## Supplemental_Data1_Codes for "Expanding the synthetic biology toolbox with a library of constitutive and repressible promoters": Araport11_GTF_201606.gtf (part 25 of 77)

```
Chr2	Araport11	CDS	8243936	8244060	.	+	2	transcript_id "AT2G19010.2"; gene_id "AT2G19010";
Chr2	Araport11	CDS	8243936	8244060	.	+	2	transcript_id "AT2G19010.1"; gene_id "AT2G19010";
Chr2	Araport11	exon	8243936	8244060	.	+	.	transcript_id "AT2G19010.2,AT2G19010.1"; gene_id "AT2G19010";
Chr2	Araport11	CDS	8244415	8244639	.	+	0	transcript_id "AT2G19010.2"; gene_id "AT2G19010";
Chr2	Araport11	CDS	8244415	8244639	.	+	0	transcript_id "AT2G19010.1"; gene_id "AT2G19010";
Chr2	Araport11	exon	8244415	8244639	.	+	.	transcript_id "AT2G19010.2,AT2G19010.1"; gene_id "AT2G19010";
Chr2	Araport11	CDS	8244798	8245044	.	+	0	transcript_id "AT2G19010.2"; gene_id "AT2G19010";
Chr2	Araport11	CDS	8244798	8245044	.	+	0	transcript_id "AT2G19010.1"; gene_id "AT2G19010";
Chr2	Araport11	exon	8244798	8245044	.	+	.	transcript_id "AT2G19010.2,AT2G19010.1"; gene_id "AT2G19010";
Chr2	Araport11	CDS	8245170	8245378	.	+	2	transcript_id "AT2G19010.2"; gene_id "AT2G19010";
Chr2	Araport11	exon	8245170	8245581	.	+	.	transcript_id "AT2G19010.2"; gene_id "AT2G19010";
Chr2	Araport11	CDS	8245170	8245378	.	+	2	transcript_id "AT2G19010.1"; gene_id "AT2G19010";
Chr2	Araport11	exon	8245170	8245526	.	+	.	transcript_id "AT2G19010.1"; gene_id "AT2G19010";
Chr2	Araport11	three_prime_UTR	8245379	8245581	.	+	.	transcript_id "AT2G19010.2"; gene_id "AT2G19010";
Chr2	Araport11	three_prime_UTR	8245379	8245526	.	+	.	transcript_id "AT2G19010.1"; gene_id "AT2G19010";
Chr2	Araport11	gene	8246160	8246510	.	+	.	transcript_id "AT2G19020"; gene_id "AT2G19020";
Chr2	Araport11	mRNA	8246160	8246510	.	+	.	transcript_id "AT2G19020"; gene_id "AT2G19020.1";
Chr2	Araport11	five_prime_UTR	8246160	8246219	.	+	.	transcript_id "AT2G19020.1"; gene_id "AT2G19020";
Chr2	Araport11	exon	8246160	8246510	.	+	.	transcript_id "AT2G19020.1"; gene_id "AT2G19020";
Chr2	Araport11	CDS	8246220	8246441	.	+	0	transcript_id "AT2G19020.1"; gene_id "AT2G19020";
Chr2	Araport11	protein	8246220	8246441	.	+	.	transcript_id "AT2G19020.1"; gene_id "AT2G19020";
Chr2	Araport11	three_prime_UTR	8246442	8246510	.	+	.	transcript_id "AT2G19020.1"; gene_id "AT2G19020";
Chr2	Araport11	transposable_element	8247077	8249250	.	+	.	transcript_id "AT2TE34310"; gene_id "AT2TE34310";
Chr2	Araport11	transposon_fragment	8247077	8247356	.	+	.	transcript_id "AT2TE34310"; gene_id "AT2TE34310";
Chr2	Araport11	gene	8247726	8248181	.	+	.	transcript_id "AT2G19030"; gene_id "AT2G19030";
Chr2	Araport11	mRNA	8247726	8248181	.	+	.	transcript_id "AT2G19030"; gene_id "AT2G19030.1";
Chr2	Araport11	five_prime_UTR	8247726	8247782	.	+	.	transcript_id "AT2G19030.1"; gene_id "AT2G19030";
Chr2	Araport11	exon	8247726	8248181	.	+	.	transcript_id "AT2G19030.1"; gene_id "AT2G19030";
Chr2	Araport11	CDS	8247783	8248001	.	+	0	transcript_id "AT2G19030.1"; gene_id "AT2G19030";
Chr2	Araport11	protein	8247783	8248001	.	+	.	transcript_id "AT2G19030.1"; gene_id "AT2G19030";
Chr2	Araport11	three_prime_UTR	8248002	8248181	.	+	.	transcript_id "AT2G19030.1"; gene_id "AT2G19030";
Chr2	Araport11	transposon_fragment	8248953	8249250	.	+	.	transcript_id "AT2TE34310"; gene_id "AT2TE34310";
Chr2	Araport11	gene	8249877	8250208	.	+	.	transcript_id "AT2G19040"; gene_id "AT2G19040";
Chr2	Araport11	mRNA	8249877	8250208	.	+	.	transcript_id "AT2G19040"; gene_id "AT2G19040.1";
Chr2	Araport11	five_prime_UTR	8249877	8249922	.	+	.	transcript_id "AT2G19040.1"; gene_id "AT2G19040";
Chr2	Araport11	exon	8249877	8250208	.	+	.	transcript_id "AT2G19040.1"; gene_id "AT2G19040";
Chr2	Araport11	CDS	8249923	8250141	.	+	0	transcript_id "AT2G19040.1"; gene_id "AT2G19040";
Chr2	Araport11	protein	8249923	8250141	.	+	.	transcript_id "AT2G19040.1"; gene_id "AT2G19040";
Chr2	Araport11	three_prime_UTR	8250142	8250208	.	+	.	transcript_id "AT2G19040.1"; gene_id "AT2G19040";
Chr2	Araport11	gene	8251612	8252071	.	+	.	transcript_id "AT2G19045"; gene_id "AT2G19045";
Chr2	Araport11	mRNA	8251612	8252071	.	+	.	transcript_id "AT2G19045"; gene_id "AT2G19045.1";
Chr2	Araport11	five_prime_UTR	8251612	8251673	.	+	.	transcript_id "AT2G19045.1"; gene_id "AT2G19045";
Chr2	Araport11	exon	8251612	8252071	.	+	.	transcript_id "AT2G19045.1"; gene_id "AT2G19045";
Chr2	Araport11	CDS	8251674	8251892	.	+	0	transcript_id "AT2G19045.1"; gene_id "AT2G19045";
Chr2	Araport11	protein	8251674	8251892	.	+	.	transcript_id "AT2G19045.1"; gene_id "AT2G19045";
Chr2	Araport11	three_prime_UTR	8251893	8252071	.	+	.	transcript_id "AT2G19045.1"; gene_id "AT2G19045";
Chr2	Araport11	gene	8253333	8255676	.	+	.	transcript_id "AT2G19050"; gene_id "AT2G19050";
Chr2	Araport11	mRNA	8253333	8255189	.	+	.	transcript_id "AT2G19050"; gene_id "AT2G19050.2";
Chr2	Araport11	mRNA	8253333	8255676	.	+	.	transcript_id "AT2G19050"; gene_id "AT2G19050.1";
Chr2	Araport11	five_prime_UTR	8253333	8253415	.	+	.	transcript_id "AT2G19050.2,AT2G19050.1"; gene_id "AT2G19050";
Chr2	Araport11	exon	8253333	8253659	.	+	.	transcript_id "AT2G19050.2,AT2G19050.1"; gene_id "AT2G19050";
Chr2	Araport11	CDS	8253416	8253659	.	+	0	transcript_id "AT2G19050.2"; gene_id "AT2G19050";
Chr2	Araport11	CDS	8253416	8253659	.	+	0	transcript_id "AT2G19050.1"; gene_id "AT2G19050";
Chr2	Araport11	protein	8253416	8255157	.	+	.	transcript_id "AT2G19050.2"; gene_id "AT2G19050";
Chr2	Araport11	protein	8253416	8255534	.	+	.	transcript_id "AT2G19050.1"; gene_id "AT2G19050";
Chr2	Araport11	CDS	8254146	8254270	.	+	2	transcript_id "AT2G19050.2"; gene_id "AT2G19050";
Chr2	Araport11	CDS	8254146	8254270	.	+	2	transcript_id "AT2G19050.1"; gene_id "AT2G19050";
Chr2	Araport11	exon	8254146	8254270	.	+	.	transcript_id "AT2G19050.2,AT2G19050.1"; gene_id "AT2G19050";
Chr2	Araport11	CDS	8254465	8254689	.	+	0	transcript_id "AT2G19050.2"; gene_id "AT2G19050";
Chr2	Araport11	CDS	8254465	8254689	.	+	0	transcript_id "AT2G19050.1"; gene_id "AT2G19050";
Chr2	Araport11	exon	8254465	8254689	.	+	.	transcript_id "AT2G19050.2,AT2G19050.1"; gene_id "AT2G19050";
Chr2	Araport11	CDS	8254903	8255157	.	+	0	transcript_id "AT2G19050.2"; gene_id "AT2G19050";
Chr2	Araport11	exon	8254903	8255189	.	+	.	transcript_id "AT2G19050.2"; gene_id "AT2G19050";
Chr2	Araport11	exon	8254903	8255149	.	+	.	transcript_id "AT2G19050.1"; gene_id "AT2G19050";
Chr2	Araport11	CDS	8254903	8255149	.	+	0	transcript_id "AT2G19050.1"; gene_id "AT2G19050";
Chr2	Araport11	three_prime_UTR	8255158	8255189	.	+	.	transcript_id "AT2G19050.2"; gene_id "AT2G19050";
Chr2	Araport11	CDS	8255326	8255534	.	+	2	transcript_id "AT2G19050.1"; gene_id "AT2G19050";
Chr2	Araport11	exon	8255326	8255676	.	+	.	transcript_id "AT2G19050.1"; gene_id "AT2G19050";
Chr2	Araport11	three_prime_UTR	8255535	8255676	.	+	.	transcript_id "AT2G19050.1"; gene_id "AT2G19050";
Chr2	Araport11	gene	8256921	8260545	.	+	.	transcript_id "AT2G19060"; gene_id "AT2G19060";
Chr2	Araport11	mRNA	8256921	8260545	.	+	.	transcript_id "AT2G19060"; gene_id "AT2G19060.1";
Chr2	Araport11	five_prime_UTR	8256921	8257030	.	+	.	transcript_id "AT2G19060.1"; gene_id "AT2G19060";
Chr2	Araport11	exon	8256921	8257271	.	+	.	transcript_id "AT2G19060.1"; gene_id "AT2G19060";
Chr2	Araport11	CDS	8257031	8257271	.	+	0	transcript_id "AT2G19060.1"; gene_id "AT2G19060";
Chr2	Araport11	protein	8257031	8259815	.	+	.	transcript_id "AT2G19060.1"; gene_id "AT2G19060";
Chr2	Araport11	exon	8257468	8257592	.	+	.	transcript_id "AT2G19060.1"; gene_id "AT2G19060";
Chr2	Araport11	CDS	8257468	8257592	.	+	2	transcript_id "AT2G19060.1"; gene_id "AT2G19060";
Chr2	Araport11	transposable_element	8257627	8258356	.	+	.	transcript_id "AT2TE34350"; gene_id "AT2TE34350";
Chr2	Araport11	transposon_fragment	8257627	8258356	.	+	.	transcript_id "AT2TE34350"; gene_id "AT2TE34350";
Chr2	Araport11	exon	8258360	8258584	.	+	.	transcript_id "AT2G19060.1"; gene_id "AT2G19060";
Chr2	Araport11	CDS	8258360	8258584	.	+	0	transcript_id "AT2G19060.1"; gene_id "AT2G19060";
Chr2	Araport11	transposable_element	8258523	8258974	.	-	.	transcript_id "AT2TE34355"; gene_id "AT2TE34355";
Chr2	Araport11	transposon_fragment	8258523	8258974	.	-	.	transcript_id "AT2TE34355"; gene_id "AT2TE34355";
Chr2	Araport11	exon	8259025	8259277	.	+	.	transcript_id "AT2G19060.1"; gene_id "AT2G19060";
Chr2	Araport11	CDS	8259025	8259277	.	+	0	transcript_id "AT2G19060.1"; gene_id "AT2G19060";
Chr2	Araport11	CDS	8259610	8259815	.	+	2	transcript_id "AT2G19060.1"; gene_id "AT2G19060";
Chr2	Araport11	exon	8259610	8260545	.	+	.	transcript_id "AT2G19060.1"; gene_id "AT2G19060";
Chr2	Araport11	three_prime_UTR	8259816	8260545	.	+	.	transcript_id "AT2G19060.1"; gene_id "AT2G19060";
Chr2	Araport11	gene	8260038	8261985	.	-	.	transcript_id "AT2G19070"; gene_id "AT2G19070";
Chr2	Araport11	mRNA	8260038	8261985	.	-	.	transcript_id "AT2G19070"; gene_id "AT2G19070.1";
Chr2	Araport11	three_prime_UTR	8260038	8260184	.	-	.	transcript_id "AT2G19070.1"; gene_id "AT2G19070";
Chr2	Araport11	exon	8260038	8260576	.	-	.	transcript_id "AT2G19070.1"; gene_id "AT2G19070";
Chr2	Araport11	CDS	8260185	8260576	.	-	2	transcript_id "AT2G19070.1"; gene_id "AT2G19070";
Chr2	Araport11	protein	8260185	8261958	.	-	.	transcript_id "AT2G19070.1"; gene_id "AT2G19070";
Chr2	Araport11	CDS	8260995	8261958	.	-	0	transcript_id "AT2G19070.1"; gene_id "AT2G19070";
Chr2	Araport11	exon	8260995	8261985	.	-	.	transcript_id "AT2G19070.1"; gene_id "AT2G19070";
Chr2	Araport11	five_prime_UTR	8261959	8261985	.	-	.	transcript_id "AT2G19070.1"; gene_id "AT2G19070";
Chr2	Araport11	gene	8262696	8265138	.	+	.	transcript_id "AT2G19080"; gene_id "AT2G19080";
Chr2	Araport11	mRNA	8262696	8264967	.	+	.	transcript_id "AT2G19080"; gene_id "AT2G19080.2";
Chr2	Araport11	five_prime_UTR	8262696	8262817	.	+	.	transcript_id "AT2G19080.2"; gene_id "AT2G19080";
Chr2	Araport11	exon	8262696	8262977	.	+	.	transcript_id "AT2G19080.2"; gene_id "AT2G19080";
Chr2	Araport11	mRNA	8262700	8265138	.	+	.	transcript_id "AT2G19080"; gene_id "AT2G19080.1";
Chr2	Araport11	five_prime_UTR	8262700	8262817	.	+	.	transcript_id "AT2G19080.1"; gene_id "AT2G19080";
Chr2	Araport11	exon	8262700	8262977	.	+	.	transcript_id "AT2G19080.1"; gene_id "AT2G19080";
Chr2	Araport11	CDS	8262818	8262977	.	+	0	transcript_id "AT2G19080.2"; gene_id "AT2G19080";
Chr2	Araport11	CDS	8262818	8262977	.	+	0	transcript_id "AT2G19080.1"; gene_id "AT2G19080";
Chr2	Araport11	protein	8262818	8264272	.	+	.	transcript_id "AT2G19080.2"; gene_id "AT2G19080";
Chr2	Araport11	protein	8262818	8264746	.	+	.	transcript_id "AT2G19080.1"; gene_id "AT2G19080";
Chr2	Araport11	CDS	8263532	8263866	.	+	2	transcript_id "AT2G19080.2"; gene_id "AT2G19080";
Chr2	Araport11	CDS	8263532	8263866	.	+	2	transcript_id "AT2G19080.1"; gene_id "AT2G19080";
Chr2	Araport11	exon	8263532	8263866	.	+	.	transcript_id "AT2G19080.2,AT2G19080.1"; gene_id "AT2G19080";
Chr2	Araport11	CDS	8263969	8264045	.	+	0	transcript_id "AT2G19080.2"; gene_id "AT2G19080";
Chr2	Araport11	CDS	8263969	8264045	.	+	0	transcript_id "AT2G19080.1"; gene_id "AT2G19080";
Chr2	Araport11	exon	8263969	8264045	.	+	.	transcript_id "AT2G19080.2,AT2G19080.1"; gene_id "AT2G19080";
Chr2	Araport11	CDS	8264134	8264272	.	+	1	transcript_id "AT2G19080.2"; gene_id "AT2G19080";
Chr2	Araport11	exon	8264134	8264449	.	+	.	transcript_id "AT2G19080.2"; gene_id "AT2G19080";
Chr2	Araport11	exon	8264134	8264194	.	+	.	transcript_id "AT2G19080.1"; gene_id "AT2G19080";
Chr2	Araport11	CDS	8264134	8264194	.	+	1	transcript_id "AT2G19080.1"; gene_id "AT2G19080";
Chr2	Araport11	three_prime_UTR	8264273	8264449	.	+	.	transcript_id "AT2G19080.2"; gene_id "AT2G19080";
Chr2	Araport11	exon	8264305	8264449	.	+	.	transcript_id "AT2G19080.1"; gene_id "AT2G19080";
Chr2	Araport11	CDS	8264305	8264449	.	+	0	transcript_id "AT2G19080.1"; gene_id "AT2G19080";
Chr2	Araport11	exon	8264577	8264967	.	+	.	transcript_id "AT2G19080.2"; gene_id "AT2G19080";
Chr2	Araport11	three_prime_UTR	8264577	8264967	.	+	.	transcript_id "AT2G19080.2"; gene_id "AT2G19080";
Chr2	Araport11	CDS	8264577	8264746	.	+	2	transcript_id "AT2G19080.1"; gene_id "AT2G19080";
Chr2	Araport11	exon	8264577	8265138	.	+	.	transcript_id "AT2G19080.1"; gene_id "AT2G19080";
Chr2	Araport11	three_prime_UTR	8264747	8265138	.	+	.	transcript_id "AT2G19080.1"; gene_id "AT2G19080";
Chr2	Araport11	gene	8264974	8268416	.	-	.	transcript_id "AT2G19090"; gene_id "AT2G19090";
Chr2	Araport11	mRNA	8264974	8268416	.	-	.	transcript_id "AT2G19090"; gene_id "AT2G19090.1";
Chr2	Araport11	three_prime_UTR	8264974	8265177	.	-	.	transcript_id "AT2G19090.1"; gene_id "AT2G19090";
Chr2	Araport11	exon	8264974	8265901	.	-	.	transcript_id "AT2G19090.1"; gene_id "AT2G19090";
Chr2	Araport11	CDS	8265178	8265901	.	-	1	transcript_id "AT2G19090.1"; gene_id "AT2G19090";
Chr2	Araport11	protein	8265178	8267879	.	-	.	transcript_id "AT2G19090.1"; gene_id "AT2G19090";
Chr2	Araport11	exon	8265988	8266211	.	-	.	transcript_id "AT2G19090.1"; gene_id "AT2G19090";
Chr2	Araport11	CDS	8265988	8266211	.	-	0	transcript_id "AT2G19090.1"; gene_id "AT2G19090";
Chr2	Araport11	exon	8266298	8266512	.	-	.	transcript_id "AT2G19090.1"; gene_id "AT2G19090";
Chr2	Araport11	CDS	8266298	8266512	.	-	2	transcript_id "AT2G19090.1"; gene_id "AT2G19090";
Chr2	Araport11	CDS	8266598	8267879	.	-	0	transcript_id "AT2G19090.1"; gene_id "AT2G19090";
Chr2	Araport11	exon	8266598	8268416	.	-	.	transcript_id "AT2G19090.1"; gene_id "AT2G19090";
Chr2	Araport11	five_prime_UTR	8267880	8268416	.	-	.	transcript_id "AT2G19090.1"; gene_id "AT2G19090";
Chr2	Araport11	transposable_element	8268472	8269269	.	+	.	transcript_id "AT2TE34400"; gene_id "AT2TE34400";
Chr2	Araport11	transposon_fragment	8268472	8268805	.	+	.	transcript_id "AT2TE34400"; gene_id "AT2TE34400";
Chr2	Araport11	transposable_element	8268806	8269105	.	-	.	transcript_id "AT2TE34405"; gene_id "AT2TE34405";
Chr2	Araport11	transposon_fragment	8268806	8269105	.	-	.	transcript_id "AT2TE34405"; gene_id "AT2TE34405";
Chr2	Araport11	transposon_fragment	8269116	8269269	.	+	.	transcript_id "AT2TE34400"; gene_id "AT2TE34400";
Chr2	Araport11	transposable_element	8269647	8274939	.	-	.	transcript_id "AT2TE34410"; gene_id "AT2TE34410";
Chr2	Araport11	transposon_fragment	8269647	8274939	.	-	.	transcript_id "AT2TE34410"; gene_id "AT2TE34410";
Chr2	Araport11	transposable_element_gene	8269781	8274895	.	-	.	transcript_id "AT2G19100"; gene_id "AT2G19100";
Chr2	Araport11	mRNA	8269781	8274895	.	-	.	transcript_id "AT2G19100"; gene_id "AT2G19100.1";
Chr2	Araport11	exon	8269781	8274895	.	-	.	transcript_id "AT2G19100.1"; gene_id "AT2G19100";
Chr2	Araport11	transposable_element	8276329	8276392	.	+	.	transcript_id "AT2TE34415"; gene_id "AT2TE34415";
Chr2	Araport11	transposon_fragment	8276329	8276392	.	+	.	transcript_id "AT2TE34415"; gene_id "AT2TE34415";
Chr2	Araport11	transposable_element	8276393	8276662	.	-	.	transcript_id "AT2TE34420"; gene_id "AT2TE34420";
Chr2	Araport11	transposon_fragment	8276393	8276662	.	-	.	transcript_id "AT2TE34420"; gene_id "AT2TE34420";
Chr2	Araport11	gene	8278024	8278262	.	+	.	transcript_id ""; gene_id "";
Chr2	Araport11	lnc_RNA	8278024	8278262	.	+	.	transcript_id "AT2G07115"; gene_id "AT2G07115.1";
Chr2	Araport11	exon	8278024	8278262	.	+	.	transcript_id "AT2G07115.1"; gene_id "AT2G07115";
Chr2	Araport11	gene	8278789	8286561	.	+	.	transcript_id "AT2G19110"; gene_id "AT2G19110";
Chr2	Araport11	mRNA	8278789	8286561	.	+	.	transcript_id "AT2G19110"; gene_id "AT2G19110.3";
Chr2	Araport11	exon	8278789	8278980	.	+	.	transcript_id "AT2G19110.3"; gene_id "AT2G19110";
Chr2	Araport11	five_prime_UTR	8278789	8278980	.	+	.	transcript_id "AT2G19110.3"; gene_id "AT2G19110";
Chr2	Araport11	mRNA	8278789	8286561	.	+	.	transcript_id "AT2G19110"; gene_id "AT2G19110.2";
Chr2	Araport11	exon	8278789	8279178	.	+	.	transcript_id "AT2G19110.2"; gene_id "AT2G19110";
Chr2	Araport11	five_prime_UTR	8278789	8279178	.	+	.	transcript_id "AT2G19110.2"; gene_id "AT2G19110";
Chr2	Araport11	mRNA	8279437	8286445	.	+	.	transcript_id "AT2G19110"; gene_id "AT2G19110.1";
Chr2	Araport11	five_prime_UTR	8279437	8279477	.	+	.	transcript_id "AT2G19110.1"; gene_id "AT2G19110";
Chr2	Araport11	exon	8279437	8279691	.	+	.	transcript_id "AT2G19110.1"; gene_id "AT2G19110";
Chr2	Araport11	five_prime_UTR	8279475	8279477	.	+	.	transcript_id "AT2G19110.3,AT2G19110.2"; gene_id "AT2G19110";
Chr2	Araport11	exon	8279475	8279691	.	+	.	transcript_id "AT2G19110.3,AT2G19110.2"; gene_id "AT2G19110";
Chr2	Araport11	CDS	8279478	8279691	.	+	0	transcript_id "AT2G19110.3"; gene_id "AT2G19110";
Chr2	Araport11	CDS	8279478	8279691	.	+	0	transcript_id "AT2G19110.2"; gene_id "AT2G19110";
Chr2	Araport11	CDS	8279478	8279691	.	+	0	transcript_id "AT2G19110.1"; gene_id "AT2G19110";
Chr2	Araport11	protein	8279478	8286255	.	+	.	transcript_id "AT2G19110.3"; gene_id "AT2G19110";
Chr2	Araport11	protein	8279478	8286255	.	+	.	transcript_id "AT2G19110.2"; gene_id "AT2G19110";
Chr2	Araport11	protein	8279478	8286255	.	+	.	transcript_id "AT2G19110.1"; gene_id "AT2G19110";
Chr2	Araport11	transposable_element	8279707	8279988	.	+	.	transcript_id "AT2TE34430"; gene_id "AT2TE34430";
Chr2	Araport11	transposon_fragment	8279707	8279988	.	+	.	transcript_id "AT2TE34430"; gene_id "AT2TE34430";
Chr2	Araport11	transposable_element	8280484	8280916	.	+	.	transcript_id "AT2TE34435"; gene_id "AT2TE34435";
Chr2	Araport11	transposon_fragment	8280484	8280916	.	+	.	transcript_id "AT2TE34435"; gene_id "AT2TE34435";
Chr2	Araport11	CDS	8280926	8281183	.	+	2	transcript_id "AT2G19110.3"; gene_id "AT2G19110";
Chr2	Araport11	CDS	8280926	8281183	.	+	2	transcript_id "AT2G19110.2"; gene_id "AT2G19110";
Chr2	Araport11	CDS	8280926	8281183	.	+	2	transcript_id "AT2G19110.1"; gene_id "AT2G19110";
Chr2	Araport11	exon	8280926	8281183	.	+	.	transcript_id "AT2G19110.3,AT2G19110.2,AT2G19110.1"; gene_id "AT2G19110";
Chr2	Araport11	CDS	8282647	8282744	.	+	2	transcript_id "AT2G19110.3"; gene_id "AT2G19110";
Chr2	Araport11	CDS	8282647	8282744	.	+	2	transcript_id "AT2G19110.2"; gene_id "AT2G19110";
Chr2	Araport11	CDS	8282647	8282744	.	+	2	transcript_id "AT2G19110.1"; gene_id "AT2G19110";
Chr2	Araport11	exon	8282647	8282744	.	+	.	transcript_id "AT2G19110.3,AT2G19110.2,AT2G19110.1"; gene_id "AT2G19110";
Chr2	Araport11	CDS	8282884	8283139	.	+	0	transcript_id "AT2G19110.3"; gene_id "AT2G19110";
Chr2	Araport11	CDS	8282884	8283139	.	+	0	transcript_id "AT2G19110.2"; gene_id "AT2G19110";
Chr2	Araport11	CDS	8282884	8283139	.	+	0	transcript_id "AT2G19110.1"; gene_id "AT2G19110";
Chr2	Araport11	exon	8282884	8283139	.	+	.	transcript_id "AT2G19110.3,AT2G19110.2,AT2G19110.1"; gene_id "AT2G19110";
Chr2	Araport11	CDS	8283229	8283366	.	+	2	transcript_id "AT2G19110.3"; gene_id "AT2G19110";
Chr2	Araport11	CDS	8283229	8283366	.	+	2	transcript_id "AT2G19110.2"; gene_id "AT2G19110";
Chr2	Araport11	CDS	8283229	8283366	.	+	2	transcript_id "AT2G19110.1"; gene_id "AT2G19110";
Chr2	Araport11	exon	8283229	8283366	.	+	.	transcript_id "AT2G19110.3,AT2G19110.2,AT2G19110.1"; gene_id "AT2G19110";
Chr2	Araport11	CDS	8283449	8283776	.	+	2	transcript_id "AT2G19110.3"; gene_id "AT2G19110";
Chr2	Araport11	CDS	8283449	8283776	.	+	2	transcript_id "AT2G19110.2"; gene_id "AT2G19110";
Chr2	Araport11	CDS	8283449	8283776	.	+	2	transcript_id "AT2G19110.1"; gene_id "AT2G19110";
Chr2	Araport11	exon	8283449	8283776	.	+	.	transcript_id "AT2G19110.3,AT2G19110.2,AT2G19110.1"; gene_id "AT2G19110";
Chr2	Araport11	CDS	8283861	8284063	.	+	1	transcript_id "AT2G19110.3"; gene_id "AT2G19110";
Chr2	Araport11	CDS	8283861	8284063	.	+	1	transcript_id "AT2G19110.2"; gene_id "AT2G19110";
Chr2	Araport11	CDS	8283861	8284063	.	+	1	transcript_id "AT2G19110.1"; gene_id "AT2G19110";
Chr2	Araport11	exon	8283861	8284063	.	+	.	transcript_id "AT2G19110.3,AT2G19110.2,AT2G19110.1"; gene_id "AT2G19110";
Chr2	Araport11	CDS	8284147	8284349	.	+	2	transcript_id "AT2G19110.3"; gene_id "AT2G19110";
Chr2	Araport11	CDS	8284147	8284349	.	+	2	transcript_id "AT2G19110.2"; gene_id "AT2G19110";
Chr2	Araport11	CDS	8284147	8284349	.	+	2	transcript_id "AT2G19110.1"; gene_id "AT2G19110";
Chr2	Araport11	exon	8284147	8284349	.	+	.	transcript_id "AT2G19110.3,AT2G19110.2,AT2G19110.1"; gene_id "AT2G19110";
Chr2	Araport11	CDS	8284435	8286255	.	+	0	transcript_id "AT2G19110.3"; gene_id "AT2G19110";
Chr2	Araport11	CDS	8284435	8286255	.	+	0	transcript_id "AT2G19110.2"; gene_id "AT2G19110";
Chr2	Araport11	exon	8284435	8286561	.	+	.	transcript_id "AT2G19110.3,AT2G19110.2"; gene_id "AT2G19110";
Chr2	Araport11	CDS	8284435	8286255	.	+	0	transcript_id "AT2G19110.1"; gene_id "AT2G19110";
Chr2	Araport11	exon	8284435	8286445	.	+	.	transcript_id "AT2G19110.1"; gene_id "AT2G19110";
Chr2	Araport11	three_prime_UTR	8286256	8286561	.	+	.	transcript_id "AT2G19110.3,AT2G19110.2"; gene_id "AT2G19110";
Chr2	Araport11	three_prime_UTR	8286256	8286445	.	+	.	transcript_id "AT2G19110.1"; gene_id "AT2G19110";
Chr2	Araport11	gene	8286625	8292498	.	-	.	transcript_id "AT2G19120"; gene_id "AT2G19120";
Chr2	Araport11	mRNA	8286625	8292498	.	-	.	transcript_id "AT2G19120"; gene_id "AT2G19120.1";
Chr2	Araport11	three_prime_UTR	8286625	8287035	.	-	.	transcript_id "AT2G19120.1"; gene_id "AT2G19120";
Chr2	Araport11	exon	8286625	8287260	.	-	.	transcript_id "AT2G19120.1"; gene_id "AT2G19120";
Chr2	Araport11	CDS	8287036	8287260	.	-	0	transcript_id "AT2G19120.1"; gene_id "AT2G19120";
Chr2	Araport11	protein	8287036	8291802	.	-	.	transcript_id "AT2G19120.1"; gene_id "AT2G19120";
Chr2	Araport11	exon	8287350	8289116	.	-	.	transcript_id "AT2G19120.1"; gene_id "AT2G19120";
Chr2	Araport11	CDS	8287350	8289116	.	-	0	transcript_id "AT2G19120.1"; gene_id "AT2G19120";
Chr2	Araport11	exon	8289201	8289333	.	-	.	transcript_id "AT2G19120.1"; gene_id "AT2G19120";
Chr2	Araport11	CDS	8289201	8289333	.	-	1	transcript_id "AT2G19120.1"; gene_id "AT2G19120";
Chr2	Araport11	exon	8289493	8289616	.	-	.	transcript_id "AT2G19120.1"; gene_id "AT2G19120";
Chr2	Araport11	CDS	8289493	8289616	.	-	2	transcript_id "AT2G19120.1"; gene_id "AT2G19120";
Chr2	Araport11	exon	8289704	8289799	.	-	.	transcript_id "AT2G19120.1"; gene_id "AT2G19120";
Chr2	Araport11	CDS	8289704	8289799	.	-	2	transcript_id "AT2G19120.1"; gene_id "AT2G19120";
Chr2	Araport11	exon	8290172	8290351	.	-	.	transcript_id "AT2G19120.1"; gene_id "AT2G19120";
Chr2	Araport11	CDS	8290172	8290351	.	-	2	transcript_id "AT2G19120.1"; gene_id "AT2G19120";
Chr2	Araport11	CDS	8291055	8291802	.	-	0	transcript_id "AT2G19120.1"; gene_id "AT2G19120";
Chr2	Araport11	exon	8291055	8291818	.	-	.	transcript_id "AT2G19120.1"; gene_id "AT2G19120";
Chr2	Araport11	five_prime_UTR	8291803	8291818	.	-	.	transcript_id "AT2G19120.1"; gene_id "AT2G19120";
Chr2	Araport11	exon	8292129	8292498	.	-	.	transcript_id "AT2G19120.1"; gene_id "AT2G19120";
Chr2	Araport11	five_prime_UTR	8292129	8292498	.	-	.	transcript_id "AT2G19120.1"; gene_id "AT2G19120";
Chr2	Araport11	transposable_element	8292596	8292855	.	+	.	transcript_id "AT2TE34490"; gene_id "AT2TE34490";
Chr2	Araport11	transposon_fragment	8292596	8292855	.	+	.	transcript_id "AT2TE34490"; gene_id "AT2TE34490";
Chr2	Araport11	gene	8293640	8296485	.	+	.	transcript_id "AT2G19130"; gene_id "AT2G19130";
Chr2	Araport11	mRNA	8293640	8296485	.	+	.	transcript_id "AT2G19130"; gene_id "AT2G19130.1";
Chr2	Araport11	five_prime_UTR	8293640	8293788	.	+	.	transcript_id "AT2G19130.1"; gene_id "AT2G19130";
Chr2	Araport11	exon	8293640	8296485	.	+	.	transcript_id "AT2G19130.1"; gene_id "AT2G19130";
Chr2	Araport11	CDS	8293789	8296275	.	+	0	transcript_id "AT2G19130.1"; gene_id "AT2G19130";
Chr2	Araport11	protein	8293789	8296275	.	+	.	transcript_id "AT2G19130.1"; gene_id "AT2G19130";
Chr2	Araport11	transposable_element	8296255	8297658	.	-	.	transcript_id "AT2TE34500"; gene_id "AT2TE34500";
Chr2	Araport11	transposon_fragment	8296255	8297658	.	-	.	transcript_id "AT2TE34500"; gene_id "AT2TE34500";
Chr2	Araport11	three_prime_UTR	8296276	8296485	.	+	.	transcript_id "AT2G19130.1"; gene_id "AT2G19130";
Chr2	Araport11	transposable_element	8297861	8298120	.	-	.	transcript_id "AT2TE34505"; gene_id "AT2TE34505";
Chr2	Araport11	transposon_fragment	8297861	8298120	.	-	.	transcript_id "AT2TE34505"; gene_id "AT2TE34505";
Chr2	Araport11	transposable_element_gene	8297917	8301717	.	-	.	transcript_id "AT2G19140"; gene_id "AT2G19140";
Chr2	Araport11	mRNA	8297917	8301717	.	-	.	transcript_id "AT2G19140"; gene_id "AT2G19140.1";
Chr2	Araport11	exon	8297917	8301717	.	-	.	transcript_id "AT2G19140.1"; gene_id "AT2G19140";
Chr2	Araport11	transposable_element	8298303	8299130	.	+	.	transcript_id "AT2TE34510"; gene_id "AT2TE34510";
Chr2	Araport11	transposon_fragment	8298303	8299130	.	+	.	transcript_id "AT2TE34510"; gene_id "AT2TE34510";
Chr2	Araport11	transposable_element	8299293	8300283	.	-	.	transcript_id "AT2TE34515"; gene_id "AT2TE34515";
Chr2	Araport11	transposon_fragment	8299293	8300283	.	-	.	transcript_id "AT2TE34515"; gene_id "AT2TE34515";
Chr2	Araport11	transposable_element	8300284	8300532	.	-	.	transcript_id "AT2TE34520"; gene_id "AT2TE34520";
Chr2	Araport11	transposon_fragment	8300284	8300532	.	-	.	transcript_id "AT2TE34520"; gene_id "AT2TE34520";
Chr2	Araport11	gene	8301775	8302012	.	-	.	transcript_id ""; gene_id "";
Chr2	Araport11	lnc_RNA	8301775	8302012	.	-	.	transcript_id "AT2G07135"; gene_id "AT2G07135.1";
Chr2	Araport11	exon	8301775	8302012	.	-	.	transcript_id "AT2G07135.1"; gene_id "AT2G07135";
Chr2	Araport11	transposable_element	8302347	8302941	.	-	.	transcript_id "AT2TE34525"; gene_id "AT2TE34525";
Chr2	Araport11	transposon_fragment	8302347	8302941	.	-	.	transcript_id "AT2TE34525"; gene_id "AT2TE34525";
Chr2	Araport11	gene	8303889	8304455	.	+	.	transcript_id "AT2G19146"; gene_id "AT2G19146";
Chr2	Araport11	mRNA	8303889	8304455	.	+	.	transcript_id "AT2G19146"; gene_id "AT2G19146.1";
Chr2	Araport11	five_prime_UTR	8303889	8304028	.	+	.	transcript_id "AT2G19146.1"; gene_id "AT2G19146";
Chr2	Araport11	exon	8303889	8304455	.	+	.	transcript_id "AT2G19146.1"; gene_id "AT2G19146";
Chr2	Araport11	CDS	8304029	8304316	.	+	0	transcript_id "AT2G19146.1"; gene_id "AT2G19146";
Chr2	Araport11	protein	8304029	8304316	.	+	.	transcript_id "AT2G19146.1"; gene_id "AT2G19146";
Chr2	Araport11	three_prime_UTR	8304317	8304455	.	+	.	transcript_id "AT2G19146.1"; gene_id "AT2G19146";
Chr2	Araport11	transposable_element	8304693	8304826	.	+	.	transcript_id "AT2TE34530"; gene_id "AT2TE34530";
Chr2	Araport11	transposon_fragment	8304693	8304826	.	+	.	transcript_id "AT2TE34530"; gene_id "AT2TE34530";
Chr2	Araport11	protein	8305100	8307178	.	+	.	transcript_id "AT2G19150.2"; gene_id "AT2G19150";
Chr2	Araport11	protein	8305100	8307444	.	+	.	transcript_id "AT2G19150.1"; gene_id "AT2G19150";
Chr2	Araport11	gene	8305100	8307580	.	+	.	transcript_id "AT2G19150"; gene_id "AT2G19150";
Chr2	Araport11	mRNA	8305100	8307580	.	+	.	transcript_id "AT2G19150"; gene_id "AT2G19150.1";
Chr2	Araport11	CDS	8305100	8305335	.	+	0	transcript_id "AT2G19150.1"; gene_id "AT2G19150";
Chr2	Araport11	mRNA	8305100	8307580	.	+	.	transcript_id "AT2G19150"; gene_id "AT2G19150.2";
Chr2	Araport11	CDS	8305100	8305335	.	+	0	transcript_id "AT2G19150.2"; gene_id "AT2G19150";
Chr2	Araport11	exon	8305100	8305335	.	+	.	transcript_id "AT2G19150.1,AT2G19150.2"; gene_id "AT2G19150";
Chr2	Araport11	CDS	8305465	8305624	.	+	1	transcript_id "AT2G19150.1"; gene_id "AT2G19150";
Chr2	Araport11	CDS	8305465	8305624	.	+	1	transcript_id "AT2G19150.2"; gene_id "AT2G19150";
Chr2	Araport11	exon	8305465	8305624	.	+	.	transcript_id "AT2G19150.1,AT2G19150.2"; gene_id "AT2G19150";
Chr2	Araport11	transposable_element	8305727	8306328	.	+	.	transcript_id "AT2TE34535"; gene_id "AT2TE34535";
Chr2	Araport11	transposon_fragment	8305727	8306328	.	+	.	transcript_id "AT2TE34535"; gene_id "AT2TE34535";
Chr2	Araport11	transposable_element	8306329	8306476	.	+	.	transcript_id "AT2TE34540"; gene_id "AT2TE34540";
Chr2	Araport11	transposon_fragment	8306329	8306476	.	+	.	transcript_id "AT2TE34540"; gene_id "AT2TE34540";
Chr2	Araport11	CDS	8306462	8306668	.	+	0	transcript_id "AT2G19150.1"; gene_id "AT2G19150";
Chr2	Araport11	CDS	8306462	8306668	.	+	0	transcript_id "AT2G19150.2"; gene_id "AT2G19150";
Chr2	Araport11	exon	8306462	8306668	.	+	.	transcript_id "AT2G19150.1,AT2G19150.2"; gene_id "AT2G19150";
Chr2	Araport11	exon	8306924	8307174	.	+	.	transcript_id "AT2G19150.1"; gene_id "AT2G19150";
Chr2	Araport11	CDS	8306924	8307174	.	+	0	transcript_id "AT2G19150.1"; gene_id "AT2G19150";
Chr2	Araport11	CDS	8306924	8307178	.	+	0	transcript_id "AT2G19150.2"; gene_id "AT2G19150";
Chr2	Araport11	exon	8306924	8307580	.	+	.	transcript_id "AT2G19150.2"; gene_id "AT2G19150";
Chr2	Araport11	three_prime_UTR	8307179	8307580	.	+	.	transcript_id "AT2G19150.2"; gene_id "AT2G19150";
Chr2	Araport11	CDS	8307279	8307444	.	+	1	transcript_id "AT2G19150.1"; gene_id "AT2G19150";
Chr2	Araport11	exon	8307279	8307580	.	+	.	transcript_id "AT2G19150.1"; gene_id "AT2G19150";
Chr2	Araport11	three_prime_UTR	8307445	8307580	.	+	.	transcript_id "AT2G19150.1"; gene_id "AT2G19150";
Chr2	Araport11	gene	8309533	8314008	.	+	.	transcript_id "AT2G19160"; gene_id "AT2G19160";
Chr2	Araport11	mRNA	8309533	8314008	.	+	.	transcript_id "AT2G19160"; gene_id "AT2G19160.1";
Chr2	Araport11	exon	8309533	8310158	.	+	.	transcript_id "AT2G19160.1"; gene_id "AT2G19160";
Chr2	Araport11	five_prime_UTR	8309533	8310158	.	+	.	transcript_id "AT2G19160.1"; gene_id "AT2G19160";
Chr2	Araport11	mRNA	8310393	8314008	.	+	.	transcript_id "AT2G19160"; gene_id "AT2G19160.2";
Chr2	Araport11	five_prime_UTR	8310393	8310920	.	+	.	transcript_id "AT2G19160.2"; gene_id "AT2G19160";
Chr2	Araport11	exon	8310393	8311304	.	+	.	transcript_id "AT2G19160.2"; gene_id "AT2G19160";
Chr2	Araport11	five_prime_UTR	8310798	8310920	.	+	.	transcript_id "AT2G19160.1"; gene_id "AT2G19160";
Chr2	Araport11	exon	8310798	8311304	.	+	.	transcript_id "AT2G19160.1"; gene_id "AT2G19160";
Chr2	Araport11	CDS	8310921	8311304	.	+	0	transcript_id "AT2G19160.1"; gene_id "AT2G19160";
Chr2	Araport11	CDS	8310921	8311304	.	+	0	transcript_id "AT2G19160.2"; gene_id "AT2G19160";
Chr2	Araport11	protein	8310921	8313595	.	+	.	transcript_id "AT2G19160.1"; gene_id "AT2G19160";
Chr2	Araport11	protein	8310921	8313595	.	+	.	transcript_id "AT2G19160.2"; gene_id "AT2G19160";
Chr2	Araport11	CDS	8311602	8311700	.	+	0	transcript_id "AT2G19160.1"; gene_id "AT2G19160";
Chr2	Araport11	CDS	8311602	8311700	.	+	0	transcript_id "AT2G19160.2"; gene_id "AT2G19160";
Chr2	Araport11	exon	8311602	8311700	.	+	.	transcript_id "AT2G19160.1,AT2G19160.2"; gene_id "AT2G19160";
Chr2	Araport11	CDS	8311883	8311983	.	+	0	transcript_id "AT2G19160.1"; gene_id "AT2G19160";
Chr2	Araport11	CDS	8311883	8311983	.	+	0	transcript_id "AT2G19160.2"; gene_id "AT2G19160";
Chr2	Araport11	exon	8311883	8311983	.	+	.	transcript_id "AT2G19160.1,AT2G19160.2"; gene_id "AT2G19160";
Chr2	Araport11	CDS	8312067	8312138	.	+	1	transcript_id "AT2G19160.1"; gene_id "AT2G19160";
Chr2	Araport11	CDS	8312067	8312138	.	+	1	transcript_id "AT2G19160.2"; gene_id "AT2G19160";
Chr2	Araport11	exon	8312067	8312138	.	+	.	transcript_id "AT2G19160.1,AT2G19160.2"; gene_id "AT2G19160";
Chr2	Araport11	CDS	8312247	8312337	.	+	1	transcript_id "AT2G19160.1"; gene_id "AT2G19160";
Chr2	Araport11	CDS	8312247	8312337	.	+	1	transcript_id "AT2G19160.2"; gene_id "AT2G19160";
Chr2	Araport11	exon	8312247	8312337	.	+	.	transcript_id "AT2G19160.1,AT2G19160.2"; gene_id "AT2G19160";
Chr2	Araport11	CDS	8312719	8312799	.	+	0	transcript_id "AT2G19160.1"; gene_id "AT2G19160";
Chr2	Araport11	CDS	8312719	8312799	.	+	0	transcript_id "AT2G19160.2"; gene_id "AT2G19160";
Chr2	Araport11	exon	8312719	8312799	.	+	.	transcript_id "AT2G19160.1,AT2G19160.2"; gene_id "AT2G19160";
Chr2	Araport11	CDS	8312923	8312985	.	+	0	transcript_id "AT2G19160.1"; gene_id "AT2G19160";
Chr2	Araport11	CDS	8312923	8312985	.	+	0	transcript_id "AT2G19160.2"; gene_id "AT2G19160";
Chr2	Araport11	exon	8312923	8312985	.	+	.	transcript_id "AT2G19160.1,AT2G19160.2"; gene_id "AT2G19160";
Chr2	Araport11	CDS	8313082	8313204	.	+	0	transcript_id "AT2G19160.1"; gene_id "AT2G19160";
Chr2	Araport11	CDS	8313082	8313204	.	+	0	transcript_id "AT2G19160.2"; gene_id "AT2G19160";
Chr2	Araport11	exon	8313082	8313204	.	+	.	transcript_id "AT2G19160.1,AT2G19160.2"; gene_id "AT2G19160";
Chr2	Araport11	CDS	8313309	8313347	.	+	0	transcript_id "AT2G19160.1"; gene_id "AT2G19160";
Chr2	Araport11	CDS	8313309	8313347	.	+	0	transcript_id "AT2G19160.2"; gene_id "AT2G19160";
Chr2	Araport11	exon	8313309	8313347	.	+	.	transcript_id "AT2G19160.1,AT2G19160.2"; gene_id "AT2G19160";
Chr2	Araport11	CDS	8313464	8313595	.	+	0	transcript_id "AT2G19160.1"; gene_id "AT2G19160";
Chr2	Araport11	CDS	8313464	8313595	.	+	0	transcript_id "AT2G19160.2"; gene_id "AT2G19160";
Chr2	Araport11	exon	8313464	8314008	.	+	.	transcript_id "AT2G19160.1,AT2G19160.2"; gene_id "AT2G19160";
Chr2	Araport11	three_prime_UTR	8313596	8314008	.	+	.	transcript_id "AT2G19160.1,AT2G19160.2"; gene_id "AT2G19160";
Chr2	Araport11	gene	8313671	8318596	.	-	.	transcript_id "AT2G19170"; gene_id "AT2G19170";
Chr2	Araport11	mRNA	8313671	8318596	.	-	.	transcript_id "AT2G19170"; gene_id "AT2G19170.1";
Chr2	Araport11	three_prime_UTR	8313671	8314153	.	-	.	transcript_id "AT2G19170.1"; gene_id "AT2G19170";
Chr2	Araport11	exon	8313671	8314563	.	-	.	transcript_id "AT2G19170.1"; gene_id "AT2G19170";
Chr2	Araport11	mRNA	8314000	8317905	.	-	.	transcript_id "AT2G19170"; gene_id "AT2G19170.2";
Chr2	Araport11	three_prime_UTR	8314000	8314153	.	-	.	transcript_id "AT2G19170.2"; gene_id "AT2G19170";
Chr2	Araport11	exon	8314000	8314563	.	-	.	transcript_id "AT2G19170.2"; gene_id "AT2G19170";
Chr2	Araport11	CDS	8314154	8314563	.	-	2	transcript_id "AT2G19170.1"; gene_id "AT2G19170";
Chr2	Araport11	CDS	8314154	8314563	.	-	2	transcript_id "AT2G19170.2"; gene_id "AT2G19170";
Chr2	Araport11	protein	8314154	8317620	.	-	.	transcript_id "AT2G19170.1"; gene_id "AT2G19170";
Chr2	Araport11	protein	8314154	8317620	.	-	.	transcript_id "AT2G19170.2"; gene_id "AT2G19170";
Chr2	Araport11	CDS	8314646	8314927	.	-	2	transcript_id "AT2G19170.1"; gene_id "AT2G19170";
Chr2	Araport11	CDS	8314646	8314927	.	-	2	transcript_id "AT2G19170.2"; gene_id "AT2G19170";
Chr2	Araport11	exon	8314646	8314927	.	-	.	transcript_id "AT2G19170.1,AT2G19170.2"; gene_id "AT2G19170";
Chr2	Araport11	CDS	8315011	8315278	.	-	0	transcript_id "AT2G19170.1"; gene_id "AT2G19170";
Chr2	Araport11	CDS	8315011	8315278	.	-	0	transcript_id "AT2G19170.2"; gene_id "AT2G19170";
Chr2	Araport11	exon	8315011	8315278	.	-	.	transcript_id "AT2G19170.1,AT2G19170.2"; gene_id "AT2G19170";
Chr2	Araport11	CDS	8315355	8315680	.	-	2	transcript_id "AT2G19170.1"; gene_id "AT2G19170";
Chr2	Araport11	CDS	8315355	8315680	.	-	2	transcript_id "AT2G19170.2"; gene_id "AT2G19170";
Chr2	Araport11	exon	8315355	8315680	.	-	.	transcript_id "AT2G19170.1,AT2G19170.2"; gene_id "AT2G19170";
Chr2	Araport11	CDS	8315772	8316057	.	-	0	transcript_id "AT2G19170.1"; gene_id "AT2G19170";
Chr2	Araport11	CDS	8315772	8316057	.	-	0	transcript_id "AT2G19170.2"; gene_id "AT2G19170";
Chr2	Araport11	exon	8315772	8316057	.	-	.	transcript_id "AT2G19170.1,AT2G19170.2"; gene_id "AT2G19170";
Chr2	Araport11	CDS	8316282	8316354	.	-	1	transcript_id "AT2G19170.1"; gene_id "AT2G19170";
Chr2	Araport11	CDS	8316282	8316354	.	-	1	transcript_id "AT2G19170.2"; gene_id "AT2G19170";
Chr2	Araport11	exon	8316282	8316354	.	-	.	transcript_id "AT2G19170.1,AT2G19170.2"; gene_id "AT2G19170";
Chr2	Araport11	CDS	8316440	8316535	.	-	1	transcript_id "AT2G19170.1"; gene_id "AT2G19170";
Chr2	Araport11	CDS	8316440	8316535	.	-	1	transcript_id "AT2G19170.2"; gene_id "AT2G19170";
Chr2	Araport11	exon	8316440	8316535	.	-	.	transcript_id "AT2G19170.1,AT2G19170.2"; gene_id "AT2G19170";
Chr2	Araport11	CDS	8316618	8317012	.	-	0	transcript_id "AT2G19170.1"; gene_id "AT2G19170";
Chr2	Araport11	CDS	8316618	8317012	.	-	0	transcript_id "AT2G19170.2"; gene_id "AT2G19170";
Chr2	Araport11	exon	8316618	8317012	.	-	.	transcript_id "AT2G19170.1,AT2G19170.2"; gene_id "AT2G19170";
Chr2	Araport11	CDS	8317092	8317236	.	-	1	transcript_id "AT2G19170.1"; gene_id "AT2G19170";
Chr2	Araport11	CDS	8317092	8317236	.	-	1	transcript_id "AT2G19170.2"; gene_id "AT2G19170";
Chr2	Araport11	exon	8317092	8317236	.	-	.	transcript_id "AT2G19170.1,AT2G19170.2"; gene_id "AT2G19170";
Chr2	Araport11	CDS	8317454	8317620	.	-	0	transcript_id "AT2G19170.1"; gene_id "AT2G19170";
Chr2	Araport11	CDS	8317454	8317620	.	-	0	transcript_id "AT2G19170.2"; gene_id "AT2G19170";
Chr2	Araport11	exon	8317454	8317673	.	-	.	transcript_id "AT2G19170.1,AT2G19170.2"; gene_id "AT2G19170";
Chr2	Araport11	five_prime_UTR	8317621	8317673	.	-	.	transcript_id "AT2G19170.1,AT2G19170.2"; gene_id "AT2G19170";
Chr2	Araport11	exon	8317772	8317905	.	-	.	transcript_id "AT2G19170.2"; gene_id "AT2G19170";
Chr2	Araport11	five_prime_UTR	8317772	8317905	.	-	.	transcript_id "AT2G19170.2"; gene_id "AT2G19170";
Chr2	Araport11	exon	8318341	8318596	.	-	.	transcript_id "AT2G19170.1"; gene_id "AT2G19170";
Chr2	Araport11	five_prime_UTR	8318341	8318596	.	-	.	transcript_id "AT2G19170.1"; gene_id "AT2G19170";
Chr2	Araport11	transposable_element	8320570	8321022	.	-	.	transcript_id "AT2TE34610"; gene_id "AT2TE34610";
Chr2	Araport11	transposon_fragment	8320570	8321022	.	-	.	transcript_id "AT2TE34610"; gene_id "AT2TE34610";
Chr2	Araport11	gene	8324653	8326223	.	+	.	transcript_id "AT2G19180"; gene_id "AT2G19180";
Chr2	Araport11	mRNA	8324653	8326223	.	+	.	transcript_id "AT2G19180"; gene_id "AT2G19180.2";
Chr2	Araport11	five_prime_UTR	8324653	8324741	.	+	.	transcript_id "AT2G19180.2"; gene_id "AT2G19180";
Chr2	Araport11	exon	8324653	8325147	.	+	.	transcript_id "AT2G19180.2"; gene_id "AT2G19180";
Chr2	Araport11	mRNA	8324682	8325991	.	+	.	transcript_id "AT2G19180"; gene_id "AT2G19180.1";
Chr2	Araport11	five_prime_UTR	8324682	8324741	.	+	.	transcript_id "AT2G19180.1"; gene_id "AT2G19180";
Chr2	Araport11	exon	8324682	8325147	.	+	.	transcript_id "AT2G19180.1"; gene_id "AT2G19180";
Chr2	Araport11	CDS	8324742	8325147	.	+	0	transcript_id "AT2G19180.2"; gene_id "AT2G19180";
Chr2	Araport11	CDS	8324742	8325147	.	+	0	transcript_id "AT2G19180.1"; gene_id "AT2G19180";
Chr2	Araport11	protein	8324742	8325575	.	+	.	transcript_id "AT2G19180.2"; gene_id "AT2G19180";
Chr2	Araport11	protein	8324742	8325575	.	+	.	transcript_id "AT2G19180.1"; gene_id "AT2G19180";
Chr2	Araport11	CDS	8325442	8325575	.	+	2	transcript_id "AT2G19180.2"; gene_id "AT2G19180";
Chr2	Araport11	CDS	8325442	8325575	.	+	2	transcript_id "AT2G19180.1"; gene_id "AT2G19180";
Chr2	Araport11	exon	8325442	8325605	.	+	.	transcript_id "AT2G19180.2,AT2G19180.1"; gene_id "AT2G19180";
Chr2	Araport11	three_prime_UTR	8325576	8325605	.	+	.	transcript_id "AT2G19180.2,AT2G19180.1"; gene_id "AT2G19180";
Chr2	Araport11	exon	8325698	8326106	.	+	.	transcript_id "AT2G19180.2"; gene_id "AT2G19180";
Chr2	Araport11	three_prime_UTR	8325698	8326106	.	+	.	transcript_id "AT2G19180.2"; gene_id "AT2G19180";
Chr2	Araport11	exon	8325698	8325991	.	+	.	transcript_id "AT2G19180.1"; gene_id "AT2G19180";
Chr2	Araport11	three_prime_UTR	8325698	8325991	.	+	.	transcript_id "AT2G19180.1"; gene_id "AT2G19180";
Chr2	Araport11	gene	8326049	8329944	.	-	.	transcript_id "AT2G19190"; gene_id "AT2G19190";
Chr2	Araport11	mRNA	8326049	8329944	.	-	.	transcript_id "AT2G19190"; gene_id "AT2G19190.1";
Chr2	Araport11	three_prime_UTR	8326049	8326066	.	-	.	transcript_id "AT2G19190.1"; gene_id "AT2G19190";
Chr2	Araport11	exon	8326049	8326466	.	-	.	transcript_id "AT2G19190.1"; gene_id "AT2G19190";
Chr2	Araport11	CDS	8326067	8326466	.	-	1	transcript_id "AT2G19190.1"; gene_id "AT2G19190";
Chr2	Araport11	protein	8326067	8329893	.	-	.	transcript_id "AT2G19190.1"; gene_id "AT2G19190";
Chr2	Araport11	exon	8326213	8326223	.	+	.	transcript_id "AT2G19180.2"; gene_id "AT2G19180";
Chr2	Araport11	three_prime_UTR	8326213	8326223	.	+	.	transcript_id "AT2G19180.2"; gene_id "AT2G19180";
Chr2	Araport11	exon	8326558	8326747	.	-	.	transcript_id "AT2G19190.1"; gene_id "AT2G19190";
Chr2	Araport11	CDS	8326558	8326747	.	-	2	transcript_id "AT2G19190.1"; gene_id "AT2G19190";
Chr2	Araport11	exon	8326846	8326908	.	-	.	transcript_id "AT2G19190.1"; gene_id "AT2G19190";
Chr2	Araport11	CDS	8326846	8326908	.	-	2	transcript_id "AT2G19190.1"; gene_id "AT2G19190";
Chr2	Araport11	exon	8326996	8327122	.	-	.	transcript_id "AT2G19190.1"; gene_id "AT2G19190";
Chr2	Araport11	CDS	8326996	8327122	.	-	0	transcript_id "AT2G19190.1"; gene_id "AT2G19190";
Chr2	Araport11	exon	8327205	8327413	.	-	.	transcript_id "AT2G19190.1"; gene_id "AT2G19190";
Chr2	Araport11	CDS	8327205	8327413	.	-	2	transcript_id "AT2G19190.1"; gene_id "AT2G19190";
Chr2	Araport11	exon	8327474	8327634	.	-	.	transcript_id "AT2G19190.1"; gene_id "AT2G19190";
Chr2	Araport11	CDS	8327474	8327634	.	-	1	transcript_id "AT2G19190.1"; gene_id "AT2G19190";
Chr2	Araport11	exon	8327770	8327850	.	-	.	transcript_id "AT2G19190.1"; gene_id "AT2G19190";
Chr2	Araport11	CDS	8327770	8327850	.	-	1	transcript_id "AT2G19190.1"; gene_id "AT2G19190";
Chr2	Araport11	exon	8327944	8328015	.	-	.	transcript_id "AT2G19190.1"; gene_id "AT2G19190";
Chr2	Araport11	CDS	8327944	8328015	.	-	1	transcript_id "AT2G19190.1"; gene_id "AT2G19190";
Chr2	Araport11	exon	8328099	8328170	.	-	.	transcript_id "AT2G19190.1"; gene_id "AT2G19190";
Chr2	Araport11	CDS	8328099	8328170	.	-	1	transcript_id "AT2G19190.1"; gene_id "AT2G19190";
Chr2	Araport11	exon	8328281	8328422	.	-	.	transcript_id "AT2G19190.1"; gene_id "AT2G19190";
Chr2	Araport11	CDS	8328281	8328422	.	-	2	transcript_id "AT2G19190.1"; gene_id "AT2G19190";
Chr2	Araport11	exon	8328507	8328988	.	-	.	transcript_id "AT2G19190.1"; gene_id "AT2G19190";
Chr2	Araport11	CDS	8328507	8328988	.	-	1	transcript_id "AT2G19190.1"; gene_id "AT2G19190";
Chr2	Araport11	exon	8329068	8329614	.	-	.	transcript_id "AT2G19190.1"; gene_id "AT2G19190";
Chr2	Araport11	CDS	8329068	8329614	.	-	2	transcript_id "AT2G19190.1"; gene_id "AT2G19190";
Chr2	Araport11	CDS	8329809	8329893	.	-	0	transcript_id "AT2G19190.1"; gene_id "AT2G19190";
Chr2	Araport11	exon	8329809	8329944	.	-	.	transcript_id "AT2G19190.1"; gene_id "AT2G19190";
Chr2	Araport11	five_prime_UTR	8329894	8329944	.	-	.	transcript_id "AT2G19190.1"; gene_id "AT2G19190";
Chr2	Araport11	gene	8331185	8331608	.	-	.	transcript_id ""; gene_id "";
Chr2	Araport11	lnc_RNA	8331185	8331608	.	-	.	transcript_id "AT2G07165"; gene_id "AT2G07165.1";
Chr2	Araport11	exon	8331185	8331608	.	-	.	transcript_id "AT2G07165.1"; gene_id "AT2G07165";
Chr2	Araport11	pseudogene	8333200	8334764	.	+	.	transcript_id "AT2G19200"; gene_id "AT2G19200";
Chr2	Araport11	pseudogenic_transcript	8333200	8334764	.	+	.	transcript_id "AT2G19200"; gene_id "AT2G19200.1";
Chr2	Araport11	pseudogenic_transcript	8333200	8334764	.	+	.	transcript_id "AT2G19200"; gene_id "AT2G19200.2";
Chr2	Araport11	pseudogenic_exon	8333200	8333588	.	+	.	transcript_id "AT2G19200.1,AT2G19200.2"; gene_id "AT2G19200";
Chr2	Araport11	pseudogenic_exon	8333692	8333868	.	+	.	transcript_id "AT2G19200.1"; gene_id "AT2G19200";
Chr2	Araport11	pseudogenic_exon	8333692	8334044	.	+	.	transcript_id "AT2G19200.2"; gene_id "AT2G19200";
Chr2	Araport11	pseudogenic_exon	8333938	8334044	.	+	.	transcript_id "AT2G19200.1"; gene_id "AT2G19200";
Chr2	Araport11	pseudogenic_exon	8334184	8334764	.	+	.	transcript_id "AT2G19200.1,AT2G19200.2"; gene_id "AT2G19200";
Chr2	Araport11	gene	8335639	8339307	.	-	.	transcript_id "AT2G19210"; gene_id "AT2G19210";
Chr2	Araport11	mRNA	8335639	8339307	.	-	.	transcript_id "AT2G19210"; gene_id "AT2G19210.1";
Chr2	Araport11	exon	8335639	8336047	.	-	.	transcript_id "AT2G19210.1"; gene_id "AT2G19210";
Chr2	Araport11	CDS	8335639	8336047	.	-	1	transcript_id "AT2G19210.1"; gene_id "AT2G19210";
Chr2	Araport11	protein	8335639	8339307	.	-	.	transcript_id "AT2G19210.1"; gene_id "AT2G19210";
Chr2	Araport11	exon	8336124	8336313	.	-	.	transcript_id "AT2G19210.1"; gene_id "AT2G19210";
Chr2	Araport11	CDS	8336124	8336313	.	-	2	transcript_id "AT2G19210.1"; gene_id "AT2G19210";
Chr2	Araport11	exon	8336388	8336450	.	-	.	transcript_id "AT2G19210.1"; gene_id "AT2G19210";
Chr2	Araport11	CDS	8336388	8336450	.	-	2	transcript_id "AT2G19210.1"; gene_id "AT2G19210";
Chr2	Araport11	exon	8336545	8336671	.	-	.	transcript_id "AT2G19210.1"; gene_id "AT2G19210";
Chr2	Araport11	CDS	8336545	8336671	.	-	0	transcript_id "AT2G19210.1"; gene_id "AT2G19210";
Chr2	Araport11	exon	8336747	8336958	.	-	.	transcript_id "AT2G19210.1"; gene_id "AT2G19210";
Chr2	Araport11	CDS	8336747	8336958	.	-	2	transcript_id "AT2G19210.1"; gene_id "AT2G19210";
Chr2	Araport11	exon	8337046	8337212	.	-	.	transcript_id "AT2G19210.1"; gene_id "AT2G19210";
Chr2	Araport11	CDS	8337046	8337212	.	-	1	transcript_id "AT2G19210.1"; gene_id "AT2G19210";
Chr2	Araport11	exon	8337328	8337408	.	-	.	transcript_id "AT2G19210.1"; gene_id "AT2G19210";
Chr2	Araport11	CDS	8337328	8337408	.	-	1	transcript_id "AT2G19210.1"; gene_id "AT2G19210";
Chr2	Araport11	exon	8337500	8337571	.	-	.	transcript_id "AT2G19210.1"; gene_id "AT2G19210";
Chr2	Araport11	CDS	8337500	8337571	.	-	1	transcript_id "AT2G19210.1"; gene_id "AT2G19210";
Chr2	Araport11	exon	8337656	8337727	.	-	.	transcript_id "AT2G19210.1"; gene_id "AT2G19210";
Chr2	Araport11	CDS	8337656	8337727	.	-	1	transcript_id "AT2G19210.1"; gene_id "AT2G19210";
Chr2	Araport11	exon	8337804	8337942	.	-	.	transcript_id "AT2G19210.1"; gene_id "AT2G19210";
Chr2	Araport11	CDS	8337804	8337942	.	-	2	transcript_id "AT2G19210.1"; gene_id "AT2G19210";
Chr2	Araport11	exon	8338024	8338502	.	-	.	transcript_id "AT2G19210.1"; gene_id "AT2G19210";
Chr2	Araport11	CDS	8338024	8338502	.	-	1	transcript_id "AT2G19210.1"; gene_id "AT2G19210";
Chr2	Araport11	exon	8338581	8339127	.	-	.	transcript_id "AT2G19210.1"; gene_id "AT2G19210";
Chr2	Araport11	CDS	8338581	8339127	.	-	2	transcript_id "AT2G19210.1"; gene_id "AT2G19210";
Chr2	Araport11	exon	8339220	8339307	.	-	.	transcript_id "AT2G19210.1"; gene_id "AT2G19210";
Chr2	Araport11	CDS	8339220	8339307	.	-	0	transcript_id "AT2G19210.1"; gene_id "AT2G19210";
Chr2	Araport11	gene	8340678	8342161	.	-	.	transcript_id "AT2G19220"; gene_id "AT2G19220";
Chr2	Araport11	mRNA	8340678	8342161	.	-	.	transcript_id "AT2G19220"; gene_id "AT2G19220.1";
Chr2	Araport11	exon	8340678	8341208	.	-	.	transcript_id "AT2G19220.1"; gene_id "AT2G19220";
Chr2	Araport11	CDS	8340678	8341208	.	-	0	transcript_id "AT2G19220.1"; gene_id "AT2G19220";
Chr2	Araport11	protein	8340678	8342161	.	-	.	transcript_id "AT2G19220.1"; gene_id "AT2G19220";
Chr2	Araport11	exon	8341283	8341789	.	-	.	transcript_id "AT2G19220.1"; gene_id "AT2G19220";
Chr2	Araport11	CDS	8341283	8341789	.	-	0	transcript_id "AT2G19220.1"; gene_id "AT2G19220";
Chr2	Araport11	exon	8341880	8342161	.	-	.	transcript_id "AT2G19220.1"; gene_id "AT2G19220";
Chr2	Araport11	CDS	8341880	8342161	.	-	0	transcript_id "AT2G19220.1"; gene_id "AT2G19220";
Chr2	Araport11	gene	8343452	8348431	.	-	.	transcript_id "AT2G19230"; gene_id "AT2G19230";
Chr2	Araport11	mRNA	8343452	8348431	.	-	.	transcript_id "AT2G19230"; gene_id "AT2G19230.1";
Chr2	Araport11	exon	8343452	8343607	.	-	.	transcript_id "AT2G19230.1"; gene_id "AT2G19230";
Chr2	Araport11	CDS	8343452	8343607	.	-	0	transcript_id "AT2G19230.1"; gene_id "AT2G19230";
Chr2	Araport11	protein	8343452	8348431	.	-	.	transcript_id "AT2G19230.1"; gene_id "AT2G19230";
Chr2	Araport11	exon	8343711	8343748	.	-	.	transcript_id "AT2G19230.1"; gene_id "AT2G19230";
Chr2	Araport11	CDS	8343711	8343748	.	-	2	transcript_id "AT2G19230.1"; gene_id "AT2G19230";
Chr2	Araport11	exon	8343810	8343882	.	-	.	transcript_id "AT2G19230.1"; gene_id "AT2G19230";
Chr2	Araport11	CDS	8343810	8343882	.	-	0	transcript_id "AT2G19230.1"; gene_id "AT2G19230";
Chr2	Araport11	exon	8343951	8344128	.	-	.	transcript_id "AT2G19230.1"; gene_id "AT2G19230";
Chr2	Araport11	CDS	8343951	8344128	.	-	1	transcript_id "AT2G19230.1"; gene_id "AT2G19230";
Chr2	Araport11	mRNA	8344759	8348431	.	-	.	transcript_id "AT2G19230"; gene_id "AT2G19230.2";
Chr2	Araport11	exon	8344759	8345176	.	-	.	transcript_id "AT2G19230.2"; gene_id "AT2G19230";
Chr2	Araport11	CDS	8344759	8345176	.	-	1	transcript_id "AT2G19230.2"; gene_id "AT2G19230";
Chr2	Araport11	protein	8344759	8348431	.	-	.	transcript_id "AT2G19230.2"; gene_id "AT2G19230";
Chr2	Araport11	exon	8344763	8345176	.	-	.	transcript_id "AT2G19230.1"; gene_id "AT2G19230";
Chr2	Araport11	CDS	8344763	8345176	.	-	1	transcript_id "AT2G19230.1"; gene_id "AT2G19230";
Chr2	Araport11	CDS	8345270	8345459	.	-	2	transcript_id "AT2G19230.1"; gene_id "AT2G19230";
Chr2	Araport11	CDS	8345270	8345459	.	-	2	transcript_id "AT2G19230.2"; gene_id "AT2G19230";
Chr2	Araport11	exon	8345270	8345459	.	-	.	transcript_id "AT2G19230.1,AT2G19230.2"; gene_id "AT2G19230";
Chr2	Araport11	CDS	8345543	8345605	.	-	2	transcript_id "AT2G19230.1"; gene_id "AT2G19230";
Chr2	Araport11	CDS	8345543	8345605	.	-	2	transcript_id "AT2G19230.2"; gene_id "AT2G19230";
Chr2	Araport11	exon	8345543	8345605	.	-	.	transcript_id "AT2G19230.1,AT2G19230.2"; gene_id "AT2G19230";
Chr2	Araport11	CDS	8345691	8345817	.	-	0	transcript_id "AT2G19230.1"; gene_id "AT2G19230";
Chr2	Araport11	CDS	8345691	8345817	.	-	0	transcript_id "AT2G19230.2"; gene_id "AT2G19230";
Chr2	Araport11	exon	8345691	8345817	.	-	.	transcript_id "AT2G19230.1,AT2G19230.2"; gene_id "AT2G19230";
Chr2	Araport11	exon	8345900	8346099	.	-	.	transcript_id "AT2G19230.1"; gene_id "AT2G19230";
Chr2	Araport11	CDS	8345900	8346099	.	-	2	transcript_id "AT2G19230.1"; gene_id "AT2G19230";
Chr2	Araport11	exon	8345900	8346096	.	-	.	transcript_id "AT2G19230.2"; gene_id "AT2G19230";
Chr2	Araport11	CDS	8345900	8346096	.	-	2	transcript_id "AT2G19230.2"; gene_id "AT2G19230";
Chr2	Araport11	CDS	8346183	8346340	.	-	1	transcript_id "AT2G19230.1"; gene_id "AT2G19230";
Chr2	Araport11	CDS	8346183	8346340	.	-	1	transcript_id "AT2G19230.2"; gene_id "AT2G19230";
Chr2	Araport11	exon	8346183	8346340	.	-	.	transcript_id "AT2G19230.1,AT2G19230.2"; gene_id "AT2G19230";
Chr2	Araport11	CDS	8346456	8346536	.	-	1	transcript_id "AT2G19230.1"; gene_id "AT2G19230";
Chr2	Araport11	CDS	8346456	8346536	.	-	1	transcript_id "AT2G19230.2"; gene_id "AT2G19230";
Chr2	Araport11	exon	8346456	8346536	.	-	.	transcript_id "AT2G19230.1,AT2G19230.2"; gene_id "AT2G19230";
Chr2	Araport11	CDS	8346622	8346693	.	-	1	transcript_id "AT2G19230.1"; gene_id "AT2G19230";
Chr2	Araport11	CDS	8346622	8346693	.	-	1	transcript_id "AT2G19230.2"; gene_id "AT2G19230";
Chr2	Araport11	exon	8346622	8346693	.	-	.	transcript_id "AT2G19230.1,AT2G19230.2"; gene_id "AT2G19230";
Chr2	Araport11	CDS	8346784	8346855	.	-	1	transcript_id "AT2G19230.1"; gene_id "AT2G19230";
Chr2	Araport11	CDS	8346784	8346855	.	-	1	transcript_id "AT2G19230.2"; gene_id "AT2G19230";
Chr2	Araport11	exon	8346784	8346855	.	-	.	transcript_id "AT2G19230.1,AT2G19230.2"; gene_id "AT2G19230";
Chr2	Araport11	CDS	8346932	8347070	.	-	2	transcript_id "AT2G19230.1"; gene_id "AT2G19230";
Chr2	Araport11	CDS	8346932	8347070	.	-	2	transcript_id "AT2G19230.2"; gene_id "AT2G19230";
Chr2	Araport11	exon	8346932	8347070	.	-	.	transcript_id "AT2G19230.1,AT2G19230.2"; gene_id "AT2G19230";
Chr2	Araport11	CDS	8347153	8347637	.	-	1	transcript_id "AT2G19230.1"; gene_id "AT2G19230";
Chr2	Araport11	CDS	8347153	8347637	.	-	1	transcript_id "AT2G19230.2"; gene_id "AT2G19230";
Chr2	Araport11	exon	8347153	8347637	.	-	.	transcript_id "AT2G19230.1,AT2G19230.2"; gene_id "AT2G19230";
Chr2	Araport11	CDS	8347709	8348255	.	-	2	transcript_id "AT2G19230.1"; gene_id "AT2G19230";
Chr2	Araport11	CDS	8347709	8348255	.	-	2	transcript_id "AT2G19230.2"; gene_id "AT2G19230";
Chr2	Araport11	exon	8347709	8348255	.	-	.	transcript_id "AT2G19230.1,AT2G19230.2"; gene_id "AT2G19230";
Chr2	Araport11	CDS	8348347	8348431	.	-	0	transcript_id "AT2G19230.1"; gene_id "AT2G19230";
Chr2	Araport11	CDS	8348347	8348431	.	-	0	transcript_id "AT2G19230.2"; gene_id "AT2G19230";
Chr2	Araport11	exon	8348347	8348431	.	-	.	transcript_id "AT2G19230.1,AT2G19230.2"; gene_id "AT2G19230";
Chr2	Araport11	gene	8348869	8352562	.	-	.	transcript_id "AT2G19240"; gene_id "AT2G19240";
Chr2	Araport11	mRNA	8348869	8352562	.	-	.	transcript_id "AT2G19240"; gene_id "AT2G19240.2";
Chr2	Araport11	three_prime_UTR	8348869	8349047	.	-	.	transcript_id "AT2G19240.2"; gene_id "AT2G19240";
Chr2	Araport11	exon	8348869	8349203	.	-	.	transcript_id "AT2G19240.2"; gene_id "AT2G19240";
Chr2	Araport11	CDS	8349048	8349203	.	-	0	transcript_id "AT2G19240.2"; gene_id "AT2G19240";
Chr2	Araport11	mRNA	8349048	8352562	.	-	.	transcript_id "AT2G19240"; gene_id "AT2G19240.1";
Chr2	Araport11	exon	8349048	8349203	.	-	.	transcript_id "AT2G19240.1"; gene_id "AT2G19240";
Chr2	Araport11	CDS	8349048	8349203	.	-	0	transcript_id "AT2G19240.1"; gene_id "AT2G19240";
Chr2	Araport11	protein	8349048	8352562	.	-	.	transcript_id "AT2G19240.2"; gene_id "AT2G19240";
Chr2	Araport11	protein	8349048	8352562	.	-	.	transcript_id "AT2G19240.1"; gene_id "AT2G19240";
Chr2	Araport11	CDS	8349462	8351380	.	-	2	transcript_id "AT2G19240.2"; gene_id "AT2G19240";
Chr2	Araport11	CDS	8349462	8351380	.	-	2	transcript_id "AT2G19240.1"; gene_id "AT2G19240";
Chr2	Araport11	exon	8349462	8351380	.	-	.	transcript_id "AT2G19240.2,AT2G19240.1"; gene_id "AT2G19240";
Chr2	Araport11	CDS	8351628	8351804	.	-	2	transcript_id "AT2G19240.2"; gene_id "AT2G19240";
Chr2	Araport11	CDS	8351628	8351804	.	-	2	transcript_id "AT2G19240.1"; gene_id "AT2G19240";
Chr2	Araport11	exon	8351628	8351804	.	-	.	transcript_id "AT2G19240.2,AT2G19240.1"; gene_id "AT2G19240";
Chr2	Araport11	exon	8352134	8352237	.	-	.	transcript_id "AT2G19240.2"; gene_id "AT2G19240";
Chr2	Araport11	CDS	8352134	8352237	.	-	1	transcript_id "AT2G19240.2"; gene_id "AT2G19240";
Chr2	Araport11	exon	8352134	8352222	.	-	.	transcript_id "AT2G19240.1"; gene_id "AT2G19240";
Chr2	Araport11	CDS	8352134	8352222	.	-	1	transcript_id "AT2G19240.1"; gene_id "AT2G19240";
Chr2	Araport11	CDS	8352381	8352562	.	-	0	transcript_id "AT2G19240.2"; gene_id "AT2G19240";
Chr2	Araport11	CDS	8352381	8352562	.	-	0	transcript_id "AT2G19240.1"; gene_id "AT2G19240";
Chr2	Araport11	exon	8352381	8352562	.	-	.	transcript_id "AT2G19240.2,AT2G19240.1"; gene_id "AT2G19240";
Chr2	Araport11	pseudogene	8353181	8355947	.	+	.	transcript_id "AT2G19250"; gene_id "AT2G19250";
Chr2	Araport11	pseudogenic_transcript	8353181	8355943	.	+	.	transcript_id "AT2G19250"; gene_id "AT2G19250.3";
Chr2	Araport11	pseudogenic_exon	8353181	8353770	.	+	.	transcript_id "AT2G19250.3"; gene_id "AT2G19250";
Chr2	Araport11	pseudogenic_transcript	8353181	8355943	.	+	.	transcript_id "AT2G19250"; gene_id "AT2G19250.1";
Chr2	Araport11	pseudogenic_exon	8353181	8353352	.	+	.	transcript_id "AT2G19250.1"; gene_id "AT2G19250";
Chr2	Araport11	pseudogenic_transcript	8353212	8355947	.	+	.	transcript_id "AT2G19250"; gene_id "AT2G19250.2";
Chr2	Araport11	pseudogenic_exon	8353212	8353352	.	+	.	transcript_id "AT2G19250.2"; gene_id "AT2G19250";
Chr2	Araport11	pseudogenic_transcript	8353221	8355941	.	+	.	transcript_id "AT2G19250"; gene_id "AT2G19250.5";
Chr2	Araport11	pseudogenic_transcript	8353221	8355943	.	+	.	transcript_id "AT2G19250"; gene_id "AT2G19250.4";
Chr2	Araport11	pseudogenic_transcript	8353221	8355945	.	+	.	transcript_id "AT2G19250"; gene_id "AT2G19250.6";
Chr2	Araport11	pseudogenic_exon	8353221	8353352	.	+	.	transcript_id "AT2G19250.5,AT2G19250.4,AT2G19250.6"; gene_id "AT2G19250";
Chr2	Araport11	pseudogenic_transcript	8353249	8355930	.	+	.	transcript_id "AT2G19250"; gene_id "AT2G19250.7";
Chr2	Araport11	pseudogenic_exon	8353249	8353770	.	+	.	transcript_id "AT2G19250.7"; gene_id "AT2G19250";
Chr2	Araport11	pseudogenic_exon	8353620	8353770	.	+	.	transcript_id "AT2G19250.4"; gene_id "AT2G19250";
Chr2	Araport11	pseudogenic_exon	8353630	8353770	.	+	.	transcript_id "AT2G19250.1,AT2G19250.2,AT2G19250.5"; gene_id "AT2G19250";
Chr2	Araport11	pseudogenic_exon	8353641	8353770	.	+	.	transcript_id "AT2G19250.6"; gene_id "AT2G19250";
Chr2	Araport11	pseudogenic_exon	8353852	8353954	.	+	.	transcript_id "AT2G19250.5"; gene_id "AT2G19250";
Chr2	Araport11	pseudogenic_exon	8353852	8354009	.	+	.	transcript_id "AT2G19250.3,AT2G19250.2,AT2G19250.4"; gene_id "AT2G19250";
Chr2	Araport11	pseudogenic_exon	8353852	8354324	.	+	.	transcript_id "AT2G19250.1,AT2G19250.6,AT2G19250.7"; gene_id "AT2G19250";
Chr2	Araport11	pseudogenic_exon	8354066	8354324	.	+	.	transcript_id "AT2G19250.5"; gene_id "AT2G19250";
Chr2	Araport11	pseudogenic_exon	8354106	8354324	.	+	.	transcript_id "AT2G19250.3,AT2G19250.4"; gene_id "AT2G19250";
Chr2	Araport11	pseudogenic_exon	8354111	8354324	.	+	.	transcript_id "AT2G19250.2"; gene_id "AT2G19250";
Chr2	Araport11	pseudogenic_exon	8354713	8354846	.	+	.	transcript_id "AT2G19250.3,AT2G19250.1,AT2G19250.2,AT2G19250.5,AT2G19250.6"; gene_id "AT2G19250";
Chr2	Araport11	pseudogenic_exon	8354721	8354846	.	+	.	transcript_id "AT2G19250.4,AT2G19250.7"; gene_id "AT2G19250";
Chr2	Araport11	pseudogenic_exon	8355231	8355947	.	+	.	transcript_id "AT2G19250.2"; gene_id "AT2G19250";
Chr2	Araport11	pseudogenic_exon	8355231	8355941	.	+	.	transcript_id "AT2G19250.5"; gene_id "AT2G19250";
Chr2	Araport11	pseudogenic_exon	8355231	8355943	.	+	.	transcript_id "AT2G19250.3,AT2G19250.1,AT2G19250.4"; gene_id "AT2G19250";
Chr2	Araport11	pseudogenic_exon	8355231	8355945	.	+	.	transcript_id "AT2G19250.6"; gene_id "AT2G19250";
Chr2	Araport11	pseudogenic_exon	8355231	8355424	.	+	.	transcript_id "AT2G19250.7"; gene_id "AT2G19250";
Chr2	Araport11	pseudogenic_exon	8355635	8355930	.	+	.	transcript_id "AT2G19250.7"; gene_id "AT2G19250";
Chr2	Araport11	gene	8356092	8360212	.	+	.	transcript_id "AT2G19260"; gene_id "AT2G19260";
Chr2	Araport11	mRNA	8356092	8360212	.	+	.	transcript_id "AT2G19260"; gene_id "AT2G19260.1";
Chr2	Araport11	exon	8356092	8356305	.	+	.	transcript_id "AT2G19260.1"; gene_id "AT2G19260";
Chr2	Araport11	five_prime_UTR	8356092	8356305	.	+	.	transcript_id "AT2G19260.1"; gene_id "AT2G19260";
Chr2	Araport11	mRNA	8356141	8360171	.	+	.	transcript_id "AT2G19260"; gene_id "AT2G19260.2";
Chr2	Araport11	exon	8356141	8356529	.	+	.	transcript_id "AT2G19260.2"; gene_id "AT2G19260";
Chr2	Araport11	five_prime_UTR	8356141	8356529	.	+	.	transcript_id "AT2G19260.2"; gene_id "AT2G19260";
Chr2	Araport11	five_prime_UTR	8357208	8357330	.	+	.	transcript_id "AT2G19260.1,AT2G19260.2"; gene_id "AT2G19260";
Chr2	Araport11	exon	8357208	8358847	.	+	.	transcript_id "AT2G19260.1,AT2G19260.2"; gene_id "AT2G19260";
Chr2	Araport11	CDS	8357331	8358847	.	+	0	transcript_id "AT2G19260.1"; gene_id "AT2G19260";
Chr2	Araport11	CDS	8357331	8358847	.	+	0	transcript_id "AT2G19260.2"; gene_id "AT2G19260";
Chr2	Araport11	protein	8357331	8359931	.	+	.	transcript_id "AT2G19260.1"; gene_id "AT2G19260";
Chr2	Araport11	protein	8357331	8359931	.	+	.	transcript_id "AT2G19260.2"; gene_id "AT2G19260";
Chr2	Araport11	CDS	8358995	8359049	.	+	1	transcript_id "AT2G19260.1"; gene_id "AT2G19260";
Chr2	Araport11	CDS	8358995	8359049	.	+	1	transcript_id "AT2G19260.2"; gene_id "AT2G19260";
Chr2	Araport11	exon	8358995	8359049	.	+	.	transcript_id "AT2G19260.1,AT2G19260.2"; gene_id "AT2G19260";
Chr2	Araport11	CDS	8359140	8359243	.	+	0	transcript_id "AT2G19260.1"; gene_id "AT2G19260";
Chr2	Araport11	CDS	8359140	8359243	.	+	0	transcript_id "AT2G19260.2"; gene_id "AT2G19260";
Chr2	Araport11	exon	8359140	8359243	.	+	.	transcript_id "AT2G19260.1,AT2G19260.2"; gene_id "AT2G19260";
Chr2	Araport11	CDS	8359396	8359486	.	+	1	transcript_id "AT2G19260.1"; gene_id "AT2G19260";
Chr2	Araport11	CDS	8359396	8359486	.	+	1	transcript_id "AT2G19260.2"; gene_id "AT2G19260";
Chr2	Araport11	exon	8359396	8359486	.	+	.	transcript_id "AT2G19260.1,AT2G19260.2"; gene_id "AT2G19260";
Chr2	Araport11	CDS	8359709	8359756	.	+	0	transcript_id "AT2G19260.1"; gene_id "AT2G19260";
Chr2	Araport11	CDS	8359709	8359756	.	+	0	transcript_id "AT2G19260.2"; gene_id "AT2G19260";
Chr2	Araport11	exon	8359709	8359756	.	+	.	transcript_id "AT2G19260.1,AT2G19260.2"; gene_id "AT2G19260";
Chr2	Araport11	CDS	8359851	8359931	.	+	0	transcript_id "AT2G19260.1"; gene_id "AT2G19260";
Chr2	Araport11	exon	8359851	8360212	.	+	.	transcript_id "AT2G19260.1"; gene_id "AT2G19260";
Chr2	Araport11	CDS	8359851	8359931	.	+	0	transcript_id "AT2G19260.2"; gene_id "AT2G19260";
Chr2	Araport11	exon	8359851	8360171	.	+	.	transcript_id "AT2G19260.2"; gene_id "AT2G19260";
Chr2	Araport11	three_prime_UTR	8359932	8360212	.	+	.	transcript_id "AT2G19260.1"; gene_id "AT2G19260";
Chr2	Araport11	three_prime_UTR	8359932	8360171	.	+	.	transcript_id "AT2G19260.2"; gene_id "AT2G19260";
Chr2	Araport11	gene	8360150	8361951	.	-	.	transcript_id "AT2G19270"; gene_id "AT2G19270";
Chr2	Araport11	mRNA	8360150	8361951	.	-	.	transcript_id "AT2G19270"; gene_id "AT2G19270.1";
Chr2	Araport11	three_prime_UTR	8360150	8360348	.	-	.	transcript_id "AT2G19270.1"; gene_id "AT2G19270";
Chr2	Araport11	exon	8360150	8360513	.	-	.	transcript_id "AT2G19270.1"; gene_id "AT2G19270";
Chr2	Araport11	CDS	8360349	8360513	.	-	0	transcript_id "AT2G19270.1"; gene_id "AT2G19270";
Chr2	Araport11	protein	8360349	8361907	.	-	.	transcript_id "AT2G19270.1"; gene_id "AT2G19270";
Chr2	Araport11	CDS	8360993	8361907	.	-	0	transcript_id "AT2G19270.1"; gene_id "AT2G19270";
Chr2	Araport11	exon	8360993	8361951	.	-	.	transcript_id "AT2G19270.1"; gene_id "AT2G19270";
Chr2	Araport11	five_prime_UTR	8361908	8361951	.	-	.	transcript_id "AT2G19270.1"; gene_id "AT2G19270";
Chr2	Araport11	gene	8362387	8366144	.	+	.	transcript_id "AT2G19280"; gene_id "AT2G19280";
Chr2	Araport11	mRNA	8362387	8364753	.	+	.	transcript_id "AT2G19280"; gene_id "AT2G19280.3";
Chr2	Araport11	five_prime_UTR	8362387	8362671	.	+	.	transcript_id "AT2G19280.3"; gene_id "AT2G19280";
Chr2	Araport11	exon	8362387	8364753	.	+	.	transcript_id "AT2G19280.3"; gene_id "AT2G19280";
Chr2	Araport11	mRNA	8362387	8364753	.	+	.	transcript_id "AT2G19280"; gene_id "AT2G19280.4";
Chr2	Araport11	exon	8362387	8362530	.	+	.	transcript_id "AT2G19280.4"; gene_id "AT2G19280";
Chr2	Araport11	five_prime_UTR	8362387	8362530	.	+	.	transcript_id "AT2G19280.4"; gene_id "AT2G19280";
Chr2	Araport11	mRNA	8362427	8366144	.	+	.	transcript_id "AT2G19280"; gene_id "AT2G19280.1";
Chr2	Araport11	exon	8362427	8362530	.	+	.	transcript_id "AT2G19280.1"; gene_id "AT2G19280";
Chr2	Araport11	five_prime_UTR	8362427	8362530	.	+	.	transcript_id "AT2G19280.1"; gene_id "AT2G19280";
Chr2	Araport11	mRNA	8362430	8366144	.	+	.	transcript_id "AT2G19280"; gene_id "AT2G19280.2";
Chr2	Araport11	exon	8362430	8362530	.	+	.	transcript_id "AT2G19280.2"; gene_id "AT2G19280";
Chr2	Araport11	five_prime_UTR	8362430	8362530	.	+	.	transcript_id "AT2G19280.2"; gene_id "AT2G19280";
Chr2	Araport11	exon	8362648	8364753	.	+	.	transcript_id "AT2G19280.4"; gene_id "AT2G19280";
Chr2	Araport11	five_prime_UTR	8362648	8362671	.	+	.	transcript_id "AT2G19280.4,AT2G19280.1,AT2G19280.2"; gene_id "AT2G19280";
Chr2	Araport11	exon	8362648	8364813	.	+	.	transcript_id "AT2G19280.1,AT2G19280.2"; gene_id "AT2G19280";
Chr2	Araport11	CDS	8362672	8364753	.	+	0	transcript_id "AT2G19280.3"; gene_id "AT2G19280";
Chr2	Araport11	CDS	8362672	8364753	.	+	0	transcript_id "AT2G19280.4"; gene_id "AT2G19280";
Chr2	Araport11	CDS	8362672	8364753	.	+	0	transcript_id "AT2G19280.1"; gene_id "AT2G19280";
Chr2	Araport11	CDS	8362672	8364753	.	+	0	transcript_id "AT2G19280.2"; gene_id "AT2G19280";
Chr2	Araport11	protein	8362672	8364753	.	+	.	transcript_id "AT2G19280.3"; gene_id "AT2G19280";
Chr2	Araport11	protein	8362672	8364753	.	+	.	transcript_id "AT2G19280.4"; gene_id "AT2G19280";
Chr2	Araport11	protein	8362672	8364753	.	+	.	transcript_id "AT2G19280.1"; gene_id "AT2G19280";
Chr2	Araport11	protein	8362672	8364753	.	+	.	transcript_id "AT2G19280.2"; gene_id "AT2G19280";
Chr2	Araport11	three_prime_UTR	8364754	8364813	.	+	.	transcript_id "AT2G19280.1,AT2G19280.2"; gene_id "AT2G19280";
Chr2	Araport11	exon	8364953	8366144	.	+	.	transcript_id "AT2G19280.1"; gene_id "AT2G19280";
Chr2	Araport11	three_prime_UTR	8364953	8366144	.	+	.	transcript_id "AT2G19280.1"; gene_id "AT2G19280";
Chr2	Araport11	exon	8364953	8365547	.	+	.	transcript_id "AT2G19280.2"; gene_id "AT2G19280";
Chr2	Araport11	three_prime_UTR	8364953	8365547	.	+	.	transcript_id "AT2G19280.2"; gene_id "AT2G19280";
Chr2	Araport11	exon	8365621	8366144	.	+	.	transcript_id "AT2G19280.2"; gene_id "AT2G19280";
Chr2	Araport11	three_prime_UTR	8365621	8366144	.	+	.	transcript_id "AT2G19280.2"; gene_id "AT2G19280";
Chr2	Araport11	gene	8365919	8367022	.	-	.	transcript_id "AT2G19290"; gene_id "AT2G19290";
Chr2	Araport11	mRNA	8365919	8367022	.	-	.	transcript_id "AT2G19290"; gene_id "AT2G19290.1";
Chr2	Araport11	exon	8365919	8366013	.	-	.	transcript_id "AT2G19290.1"; gene_id "AT2G19290";
Chr2	Araport11	CDS	8365919	8366013	.	-	2	transcript_id "AT2G19290.1"; gene_id "AT2G19290";
Chr2	Araport11	protein	8365919	8367022	.	-	.	transcript_id "AT2G19290.1"; gene_id "AT2G19290";
Chr2	Araport11	exon	8366890	8367022	.	-	.	transcript_id "AT2G19290.1"; gene_id "AT2G19290";
Chr2	Araport11	CDS	8366890	8367022	.	-	0	transcript_id "AT2G19290.1"; gene_id "AT2G19290";
Chr2	Araport11	gene	8368040	8368219	.	-	.	transcript_id "AT2G19300"; gene_id "AT2G19300";
Chr2	Araport11	mRNA	8368040	8368219	.	-	.	transcript_id "AT2G19300"; gene_id "AT2G19300.1";
Chr2	Araport11	exon	8368040	8368219	.	-	.	transcript_id "AT2G19300.1"; gene_id "AT2G19300";
Chr2	Araport11	CDS	8368040	8368219	.	-	0	transcript_id "AT2G19300.1"; gene_id "AT2G19300";
Chr2	Araport11	protein	8368040	8368219	.	-	.	transcript_id "AT2G19300.1"; gene_id "AT2G19300";
Chr2	Araport11	gene	8369568	8370675	.	-	.	transcript_id "AT2G19310"; gene_id "AT2G19310";
Chr2	Araport11	mRNA	8369568	8370675	.	-	.	transcript_id "AT2G19310"; gene_id "AT2G19310.1";
Chr2	Araport11	three_prime_UTR	8369568	8369891	.	-	.	transcript_id "AT2G19310.1"; gene_id "AT2G19310";
Chr2	Araport11	exon	8369568	8370675	.	-	.	transcript_id "AT2G19310.1"; gene_id "AT2G19310";
Chr2	Araport11	CDS	8369892	8370380	.	-	0	transcript_id "AT2G19310.1"; gene_id "AT2G19310";
Chr2	Araport11	protein	8369892	8370380	.	-	.	transcript_id "AT2G19310.1"; gene_id "AT2G19310";
Chr2	Araport11	five_prime_UTR	8370381	8370675	.	-	.	transcript_id "AT2G19310.1"; gene_id "AT2G19310";
Chr2	Araport11	gene	8370691	8371108	.	-	.	transcript_id "AT2G19320"; gene_id "AT2G19320";
Chr2	Araport11	mRNA	8370691	8371108	.	-	.	transcript_id "AT2G19320"; gene_id "AT2G19320.1";
Chr2	Araport11	three_prime_UTR	8370691	8370863	.	-	.	transcript_id "AT2G19320.1"; gene_id "AT2G19320";
Chr2	Araport11	exon	8370691	8371108	.	-	.	transcript_id "AT2G19320.1"; gene_id "AT2G19320";
Chr2	Araport11	CDS	8370864	8371097	.	-	0	transcript_id "AT2G19320.1"; gene_id "AT2G19320";
Chr2	Araport11	protein	8370864	8371097	.	-	.	transcript_id "AT2G19320.1"; gene_id "AT2G19320";
Chr2	Araport11	five_prime_UTR	8371098	8371108	.	-	.	transcript_id "AT2G19320.1"; gene_id "AT2G19320";
Chr2	Araport11	gene	8372861	8374453	.	+	.	transcript_id "AT2G19330"; gene_id "AT2G19330";
Chr2	Araport11	mRNA	8372861	8374453	.	+	.	transcript_id "AT2G19330"; gene_id "AT2G19330.1";
Chr2	Araport11	five_prime_UTR	8372861	8372946	.	+	.	transcript_id "AT2G19330.1"; gene_id "AT2G19330";
Chr2	Araport11	exon	8372861	8373234	.	+	.	transcript_id "AT2G19330.1"; gene_id "AT2G19330";
Chr2	Araport11	CDS	8372947	8373234	.	+	0	transcript_id "AT2G19330.1"; gene_id "AT2G19330";
Chr2	Araport11	protein	8372947	8374453	.	+	.	transcript_id "AT2G19330.1"; gene_id "AT2G19330";
Chr2	Araport11	exon	8373508	8373677	.	+	.	transcript_id "AT2G19330.1"; gene_id "AT2G19330";
Chr2	Araport11	CDS	8373508	8373677	.	+	0	transcript_id "AT2G19330.1"; gene_id "AT2G19330";
Chr2	Araport11	gene	8373766	8375955	.	-	.	transcript_id "AT2G19340"; gene_id "AT2G19340";
Chr2	Araport11	mRNA	8373766	8375955	.	-	.	transcript_id "AT2G19340"; gene_id "AT2G19340.1";
Chr2	Araport11	three_prime_UTR	8373766	8374312	.	-	.	transcript_id "AT2G19340.1"; gene_id "AT2G19340";
Chr2	Araport11	exon	8373766	8374437	.	-	.	transcript_id "AT2G19340.1"; gene_id "AT2G19340";
Chr2	Araport11	exon	8373769	8374453	.	+	.	transcript_id "AT2G19330.1"; gene_id "AT2G19330";
Chr2	Araport11	CDS	8373769	8374453	.	+	1	transcript_id "AT2G19330.1"; gene_id "AT2G19330";
Chr2	Araport11	CDS	8374313	8374437	.	-	2	transcript_id "AT2G19340.1"; gene_id "AT2G19340";
Chr2	Araport11	protein	8374313	8375795	.	-	.	transcript_id "AT2G19340.1"; gene_id "AT2G19340";
Chr2	Araport11	mRNA	8374806	8375955	.	-	.	transcript_id "AT2G19340"; gene_id "AT2G19340.2";
Chr2	Araport11	three_prime_UTR	8374806	8375273	.	-	.	transcript_id "AT2G19340.2"; gene_id "AT2G19340";
Chr2	Araport11	exon	8374806	8375955	.	-	.	transcript_id "AT2G19340.2"; gene_id "AT2G19340";
Chr2	Araport11	gene	8375031	8375890	.	+	.	transcript_id ""; gene_id "";
Chr2	Araport11	antisense_lncRNA	8375031	8375890	.	+	.	transcript_id "AT2G07175"; gene_id "AT2G07175.1";
Chr2	Araport11	exon	8375031	8375890	.	+	.	transcript_id "AT2G07175.1"; gene_id "AT2G07175";
Chr2	Araport11	CDS	8375274	8375795	.	-	0	transcript_id "AT2G19340.2"; gene_id "AT2G19340";
Chr2	Araport11	protein	8375274	8375795	.	-	.	transcript_id "AT2G19340.2"; gene_id "AT2G19340";
Chr2	Araport11	CDS	8375318	8375795	.	-	0	transcript_id "AT2G19340.1"; gene_id "AT2G19340";
Chr2	Araport11	exon	8375318	8375955	.	-	.	transcript_id "AT2G19340.1"; gene_id "AT2G19340";
Chr2	Araport11	five_prime_UTR	8375796	8375955	.	-	.	transcript_id "AT2G19340.1,AT2G19340.2"; gene_id "AT2G19340";
Chr2	Araport11	gene	8376155	8377356	.	+	.	transcript_id "AT2G19350"; gene_id "AT2G19350";
Chr2	Araport11	mRNA	8376155	8377356	.	+	.	transcript_id "AT2G19350"; gene_id "AT2G19350.1";
Chr2	Araport11	five_prime_UTR	8376155	8376328	.	+	.	transcript_id "AT2G19350.1"; gene_id "AT2G19350";
Chr2	Araport11	exon	8376155	8376518	.	+	.	transcript_id "AT2G19350.1"; gene_id "AT2G19350";
Chr2	Araport11	CDS	8376329	8376518	.	+	0	transcript_id "AT2G19350.1"; gene_id "AT2G19350";
Chr2	Araport11	protein	8376329	8377097	.	+	.	transcript_id "AT2G19350.1"; gene_id "AT2G19350";
Chr2	Araport11	CDS	8376976	8377097	.	+	2	transcript_id "AT2G19350.1"; gene_id "AT2G19350";
Chr2	Araport11	exon	8376976	8377356	.	+	.	transcript_id "AT2G19350.1"; gene_id "AT2G19350";
Chr2	Araport11	three_prime_UTR	8377098	8377356	.	+	.	transcript_id "AT2G19350.1"; gene_id "AT2G19350";
Chr2	Araport11	transposable_element	8378097	8378642	.	+	.	transcript_id "AT2TE34900"; gene_id "AT2TE34900";
Chr2	Araport11	transposon_fragment	8378097	8378642	.	+	.	transcript_id "AT2TE34900"; gene_id "AT2TE34900";
Chr2	Araport11	transposable_element	8378643	8378665	.	+	.	transcript_id "AT2TE34905"; gene_id "AT2TE34905";
Chr2	Araport11	transposon_fragment	8378643	8378665	.	+	.	transcript_id "AT2TE34905"; gene_id "AT2TE34905";
Chr2	Araport11	gene	8378664	8383374	.	+	.	transcript_id "AT2G19360"; gene_id "AT2G19360";
Chr2	Araport11	mRNA	8378664	8383374	.	+	.	transcript_id "AT2G19360"; gene_id "AT2G19360.1";
Chr2	Araport11	exon	8378664	8378816	.	+	.	transcript_id "AT2G19360.1"; gene_id "AT2G19360";
Chr2	Araport11	CDS	8378664	8378816	.	+	0	transcript_id "AT2G19360.1"; gene_id "AT2G19360";
Chr2	Araport11	protein	8378664	8383374	.	+	.	transcript_id "AT2G19360.1"; gene_id "AT2G19360";
Chr2	Araport11	exon	8378927	8379013	.	+	.	transcript_id "AT2G19360.1"; gene_id "AT2G19360";
Chr2	Araport11	CDS	8378927	8379013	.	+	0	transcript_id "AT2G19360.1"; gene_id "AT2G19360";
Chr2	Araport11	exon	8379230	8379472	.	+	.	transcript_id "AT2G19360.1"; gene_id "AT2G19360";
Chr2	Araport11	CDS	8379230	8379472	.	+	0	transcript_id "AT2G19360.1"; gene_id "AT2G19360";
Chr2	Araport11	exon	8379556	8379703	.	+	.	transcript_id "AT2G19360.1"; gene_id "AT2G19360";
Chr2	Araport11	CDS	8379556	8379703	.	+	0	transcript_id "AT2G19360.1"; gene_id "AT2G19360";
Chr2	Araport11	transposable_element	8379698	8381945	.	-	.	transcript_id "AT2TE34910"; gene_id "AT2TE34910";
Chr2	Araport11	transposon_fragment	8379698	8380678	.	-	.	transcript_id "AT2TE34910"; gene_id "AT2TE34910";
Chr2	Araport11	protein	8380020	8381319	.	-	.	transcript_id "AT2G19365.1"; gene_id "AT2G19365";
Chr2	Araport11	gene	8380020	8381326	.	-	.	transcript_id "AT2G19365"; gene_id "AT2G19365";
Chr2	Araport11	mRNA	8380020	8381326	.	-	.	transcript_id "AT2G19365"; gene_id "AT2G19365.1";
Chr2	Araport11	exon	8380020	8380033	.	-	.	transcript_id "AT2G19365.1"; gene_id "AT2G19365";
Chr2	Araport11	CDS	8380020	8380033	.	-	2	transcript_id "AT2G19365.1"; gene_id "AT2G19365";
Chr2	Araport11	transposon_fragment	8380679	8381517	.	-	.	transcript_id "AT2TE34910"; gene_id "AT2TE34910";
Chr2	Araport11	exon	8380748	8380949	.	-	.	transcript_id "AT2G19365.1"; gene_id "AT2G19365";
Chr2	Araport11	CDS	8380748	8380949	.	-	0	transcript_id "AT2G19365.1"; gene_id "AT2G19365";
Chr2	Araport11	exon	8381038	8381061	.	-	.	transcript_id "AT2G19365.1"; gene_id "AT2G19365";
Chr2	Araport11	CDS	8381038	8381061	.	-	0	transcript_id "AT2G19365.1"; gene_id "AT2G19365";
Chr2	Araport11	CDS	8381305	8381319	.	-	0	transcript_id "AT2G19365.1"; gene_id "AT2G19365";
Chr2	Araport11	exon	8381305	8381326	.	-	.	transcript_id "AT2G19365.1"; gene_id "AT2G19365";
Chr2	Araport11	five_prime_UTR	8381320	8381326	.	-	.	transcript_id "AT2G19365.1"; gene_id "AT2G19365";
Chr2	Araport11	transposon_fragment	8381482	8381945	.	-	.	transcript_id "AT2TE34910"; gene_id "AT2TE34910";
Chr2	Araport11	transposable_element	8382002	8382472	.	-	.	transcript_id "AT2TE34915"; gene_id "AT2TE34915";
Chr2	Araport11	transposon_fragment	8382002	8382472	.	-	.	transcript_id "AT2TE34915"; gene_id "AT2TE34915";
Chr2	Araport11	exon	8382440	8382510	.	+	.	transcript_id "AT2G19360.1"; gene_id "AT2G19360";
Chr2	Araport11	CDS	8382440	8382510	.	+	2	transcript_id "AT2G19360.1"; gene_id "AT2G19360";
Chr2	Araport11	exon	8382600	8382653	.	+	.	transcript_id "AT2G19360.1"; gene_id "AT2G19360";
Chr2	Araport11	CDS	8382600	8382653	.	+	0	transcript_id "AT2G19360.1"; gene_id "AT2G19360";
Chr2	Araport11	exon	8382760	8382906	.	+	.	transcript_id "AT2G19360.1"; gene_id "AT2G19360";
Chr2	Araport11	CDS	8382760	8382906	.	+	0	transcript_id "AT2G19360.1"; gene_id "AT2G19360";
Chr2	Araport11	exon	8382997	8383374	.	+	.	transcript_id "AT2G19360.1"; gene_id "AT2G19360";
Chr2	Araport11	CDS	8382997	8383374	.	+	0	transcript_id "AT2G19360.1"; gene_id "AT2G19360";
Chr2	Araport11	gene	8383807	8387012	.	+	.	transcript_id "AT2G19380"; gene_id "AT2G19380";
Chr2	Araport11	mRNA	8383807	8387012	.	+	.	transcript_id "AT2G19380"; gene_id "AT2G19380.1";
Chr2	Araport11	five_prime_UTR	8383807	8383855	.	+	.	transcript_id "AT2G19380.1"; gene_id "AT2G19380";
Chr2	Araport11	exon	8383807	8383942	.	+	.	transcript_id "AT2G19380.1"; gene_id "AT2G19380";
Chr2	Araport11	CDS	8383856	8383942	.	+	0	transcript_id "AT2G19380.1"; gene_id "AT2G19380";
Chr2	Araport11	protein	8383856	8386604	.	+	.	transcript_id "AT2G19380.1"; gene_id "AT2G19380";
Chr2	Araport11	exon	8384030	8384104	.	+	.	transcript_id "AT2G19380.1"; gene_id "AT2G19380";
Chr2	Araport11	CDS	8384030	8384104	.	+	0	transcript_id "AT2G19380.1"; gene_id "AT2G19380";
Chr2	Araport11	exon	8384202	8384302	.	+	.	transcript_id "AT2G19380.1"; gene_id "AT2G19380";
Chr2	Araport11	CDS	8384202	8384302	.	+	0	transcript_id "AT2G19380.1"; gene_id "AT2G19380";
Chr2	Araport11	exon	8384423	8384629	.	+	.	transcript_id "AT2G19380.1"; gene_id "AT2G19380";
Chr2	Araport11	CDS	8384423	8384629	.	+	1	transcript_id "AT2G19380.1"; gene_id "AT2G19380";
Chr2	Araport11	exon	8384757	8384966	.	+	.	transcript_id "AT2G19380.1"; gene_id "AT2G19380";
Chr2	Araport11	CDS	8384757	8384966	.	+	1	transcript_id "AT2G19380.1"; gene_id "AT2G19380";
Chr2	Araport11	CDS	8385443	8386604	.	+	1	transcript_id "AT2G19380.1"; gene_id "AT2G19380";
Chr2	Araport11	exon	8385443	8387012	.	+	.	transcript_id "AT2G19380.1"; gene_id "AT2G19380";
Chr2	Araport11	three_prime_UTR	8386605	8387012	.	+	.	transcript_id "AT2G19380.1"; gene_id "AT2G19380";
Chr2	Araport11	gene	8386933	8388790	.	+	.	transcript_id "AT2G19385"; gene_id "AT2G19385";
Chr2	Araport11	mRNA	8386933	8388790	.	+	.	transcript_id "AT2G19385"; gene_id "AT2G19385.1";
Chr2	Araport11	five_prime_UTR	8386933	8387148	.	+	.	transcript_id "AT2G19385.1"; gene_id "AT2G19385";
Chr2	Araport11	exon	8386933	8387235	.	+	.	transcript_id "AT2G19385.1"; gene_id "AT2G19385";
Chr2	Araport11	CDS	8387149	8387235	.	+	0	transcript_id "AT2G19385.1"; gene_id "AT2G19385";
Chr2	Araport11	protein	8387149	8388581	.	+	.	transcript_id "AT2G19385.1"; gene_id "AT2G19385";
Chr2	Araport11	exon	8387330	8387404	.	+	.	transcript_id "AT2G19385.1"; gene_id "AT2G19385";
Chr2	Araport11	CDS	8387330	8387404	.	+	0	transcript_id "AT2G19385.1"; gene_id "AT2G19385";
Chr2	Araport11	exon	8387517	8387647	.	+	.	transcript_id "AT2G19385.1"; gene_id "AT2G19385";
Chr2	Araport11	CDS	8387517	8387647	.	+	0	transcript_id "AT2G19385.1"; gene_id "AT2G19385";
Chr2	Araport11	exon	8387855	8388218	.	+	.	transcript_id "AT2G19385.1"; gene_id "AT2G19385";
Chr2	Araport11	CDS	8387855	8388218	.	+	1	transcript_id "AT2G19385.1"; gene_id "AT2G19385";
Chr2	Araport11	exon	8388312	8388419	.	+	.	transcript_id "AT2G19385.1"; gene_id "AT2G19385";
Chr2	Araport11	CDS	8388312	8388419	.	+	0	transcript_id "AT2G19385.1"; gene_id "AT2G19385";
Chr2	Araport11	CDS	8388519	8388581	.	+	0	transcript_id "AT2G19385.1"; gene_id "AT2G19385";
Chr2	Araport11	exon	8388519	8388790	.	+	.	transcript_id "AT2G19385.1"; gene_id "AT2G19385";
Chr2	Araport11	three_prime_UTR	8388582	8388790	.	+	.	transcript_id "AT2G19385.1"; gene_id "AT2G19385";
Chr2	Araport11	gene	8389610	8397939	.	-	.	transcript_id "AT2G19390"; gene_id "AT2G19390";
Chr2	Araport11	mRNA	8389610	8397939	.	-	.	transcript_id "AT2G19390"; gene_id "AT2G19390.1";
Chr2	Araport11	three_prime_UTR	8389610	8390135	.	-	.	transcript_id "AT2G19390.1"; gene_id "AT2G19390";
Chr2	Araport11	exon	8389610	8390761	.	-	.	transcript_id "AT2G19390.1"; gene_id "AT2G19390";
Chr2	Araport11	mRNA	8389616	8397892	.	-	.	transcript_id "AT2G19390"; gene_id "AT2G19390.2";
Chr2	Araport11	three_prime_UTR	8389616	8390135	.	-	.	transcript_id "AT2G19390.2"; gene_id "AT2G19390";
Chr2	Araport11	exon	8389616	8390761	.	-	.	transcript_id "AT2G19390.2"; gene_id "AT2G19390";
Chr2	Araport11	CDS	8390136	8390761	.	-	2	transcript_id "AT2G19390.1"; gene_id "AT2G19390";
Chr2	Araport11	CDS	8390136	8390761	.	-	2	transcript_id "AT2G19390.2"; gene_id "AT2G19390";
Chr2	Araport11	protein	8390136	8396477	.	-	.	transcript_id "AT2G19390.1"; gene_id "AT2G19390";
Chr2	Araport11	protein	8390136	8396477	.	-	.	transcript_id "AT2G19390.2"; gene_id "AT2G19390";
Chr2	Araport11	CDS	8390852	8391074	.	-	0	transcript_id "AT2G19390.1"; gene_id "AT2G19390";
Chr2	Araport11	CDS	8390852	8391074	.	-	0	transcript_id "AT2G19390.2"; gene_id "AT2G19390";
Chr2	Araport11	exon	8390852	8391074	.	-	.	transcript_id "AT2G19390.1,AT2G19390.2"; gene_id "AT2G19390";
Chr2	Araport11	CDS	8391181	8391238	.	-	1	transcript_id "AT2G19390.1"; gene_id "AT2G19390";
Chr2	Araport11	CDS	8391181	8391238	.	-	1	transcript_id "AT2G19390.2"; gene_id "AT2G19390";
Chr2	Araport11	exon	8391181	8391238	.	-	.	transcript_id "AT2G19390.1,AT2G19390.2"; gene_id "AT2G19390";
Chr2	Araport11	CDS	8391336	8391406	.	-	0	transcript_id "AT2G19390.1"; gene_id "AT2G19390";
Chr2	Araport11	CDS	8391336	8391406	.	-	0	transcript_id "AT2G19390.2"; gene_id "AT2G19390";
Chr2	Araport11	exon	8391336	8391406	.	-	.	transcript_id "AT2G19390.1,AT2G19390.2"; gene_id "AT2G19390";
Chr2	Araport11	CDS	8391606	8391680	.	-	0	transcript_id "AT2G19390.1"; gene_id "AT2G19390";
Chr2	Araport11	CDS	8391606	8391680	.	-	0	transcript_id "AT2G19390.2"; gene_id "AT2G19390";
Chr2	Araport11	exon	8391606	8391680	.	-	.	transcript_id "AT2G19390.1,AT2G19390.2"; gene_id "AT2G19390";
Chr2	Araport11	CDS	8391778	8392224	.	-	0	transcript_id "AT2G19390.1"; gene_id "AT2G19390";
Chr2	Araport11	CDS	8391778	8392224	.	-	0	transcript_id "AT2G19390.2"; gene_id "AT2G19390";
Chr2	Araport11	exon	8391778	8392224	.	-	.	transcript_id "AT2G19390.1,AT2G19390.2"; gene_id "AT2G19390";
Chr2	Araport11	gene	8392449	8392608	.	-	.	transcript_id "MIR5632"; gene_id "AT2G07195";
Chr2	Araport11	miRNA_primary_transcript	8392449	8392608	.	-	.	transcript_id "AT2G07195"; gene_id "AT2G07195.1";
Chr2	Araport11	miRNA	8392457	8392477	.	-	.	transcript_id "ath"; gene_id "ath";
Chr2	Araport11	miRNA	8392588	8392608	.	-	.	transcript_id "ath"; gene_id "ath";
Chr2	Araport11	CDS	8392706	8392794	.	-	2	transcript_id "AT2G19390.1"; gene_id "AT2G19390";
Chr2	Araport11	CDS	8392706	8392794	.	-	2	transcript_id "AT2G19390.2"; gene_id "AT2G19390";
Chr2	Araport11	exon	8392706	8392794	.	-	.	transcript_id "AT2G19390.1,AT2G19390.2"; gene_id "AT2G19390";
Chr2	Araport11	CDS	8392877	8392936	.	-	2	transcript_id "AT2G19390.1"; gene_id "AT2G19390";
Chr2	Araport11	CDS	8392877	8392936	.	-	2	transcript_id "AT2G19390.2"; gene_id "AT2G19390";
Chr2	Araport11	exon	8392877	8392936	.	-	.	transcript_id "AT2G19390.1,AT2G19390.2"; gene_id "AT2G19390";
Chr2	Araport11	CDS	8393031	8393128	.	-	1	transcript_id "AT2G19390.1"; gene_id "AT2G19390";
Chr2	Araport11	CDS	8393031	8393128	.	-	1	transcript_id "AT2G19390.2"; gene_id "AT2G19390";
Chr2	Araport11	exon	8393031	8393128	.	-	.	transcript_id "AT2G19390.1,AT2G19390.2"; gene_id "AT2G19390";
Chr2	Araport11	CDS	8393234	8393992	.	-	1	transcript_id "AT2G19390.1"; gene_id "AT2G19390";
Chr2	Araport11	CDS	8393234	8393992	.	-	1	transcript_id "AT2G19390.2"; gene_id "AT2G19390";
Chr2	Araport11	exon	8393234	8393992	.	-	.	transcript_id "AT2G19390.1,AT2G19390.2"; gene_id "AT2G19390";
Chr2	Araport11	CDS	8394156	8394338	.	-	1	transcript_id "AT2G19390.1"; gene_id "AT2G19390";
Chr2	Araport11	CDS	8394156	8394338	.	-	1	transcript_id "AT2G19390.2"; gene_id "AT2G19390";
Chr2	Araport11	exon	8394156	8394338	.	-	.	transcript_id "AT2G19390.1,AT2G19390.2"; gene_id "AT2G19390";
Chr2	Araport11	CDS	8394934	8395229	.	-	0	transcript_id "AT2G19390.1"; gene_id "AT2G19390";
Chr2	Araport11	CDS	8394934	8395229	.	-	0	transcript_id "AT2G19390.2"; gene_id "AT2G19390";
Chr2	Araport11	exon	8394934	8395229	.	-	.	transcript_id "AT2G19390.1,AT2G19390.2"; gene_id "AT2G19390";
Chr2	Araport11	CDS	8395751	8396003	.	-	1	transcript_id "AT2G19390.1"; gene_id "AT2G19390";
Chr2	Araport11	CDS	8395751	8396003	.	-	1	transcript_id "AT2G19390.2"; gene_id "AT2G19390";
Chr2	Araport11	exon	8395751	8396003	.	-	.	transcript_id "AT2G19390.1,AT2G19390.2"; gene_id "AT2G19390";
Chr2	Araport11	CDS	8396080	8396477	.	-	0	transcript_id "AT2G19390.1"; gene_id "AT2G19390";
Chr2	Araport11	CDS	8396080	8396477	.	-	0	transcript_id "AT2G19390.2"; gene_id "AT2G19390";
Chr2	Araport11	exon	8396080	8396596	.	-	.	transcript_id "AT2G19390.1,AT2G19390.2"; gene_id "AT2G19390";
Chr2	Araport11	five_prime_UTR	8396478	8396596	.	-	.	transcript_id "AT2G19390.1,AT2G19390.2"; gene_id "AT2G19390";
Chr2	Araport11	exon	8397154	8397250	.	-	.	transcript_id "AT2G19390.1"; gene_id "AT2G19390";
Chr2	Araport11	five_prime_UTR	8397154	8397250	.	-	.	transcript_id "AT2G19390.1"; gene_id "AT2G19390";
Chr2	Araport11	exon	8397637	8397939	.	-	.	transcript_id "AT2G19390.1"; gene_id "AT2G19390";
Chr2	Araport11	five_prime_UTR	8397637	8397939	.	-	.	transcript_id "AT2G19390.1"; gene_id "AT2G19390";
Chr2	Araport11	exon	8397637	8397892	.	-	.	transcript_id "AT2G19390.2"; gene_id "AT2G19390";
Chr2	Araport11	five_prime_UTR	8397637	8397892	.	-	.	transcript_id "AT2G19390.2"; gene_id "AT2G19390";
Chr2	Araport11	gene	8399100	8402664	.	-	.	transcript_id "AT2G19400"; gene_id "AT2G19400";
Chr2	Araport11	mRNA	8399100	8402664	.	-	.	transcript_id "AT2G19400"; gene_id "AT2G19400.1";
Chr2	Araport11	three_prime_UTR	8399100	8399522	.	-	.	transcript_id "AT2G19400.1"; gene_id "AT2G19400";
Chr2	Araport11	exon	8399100	8399581	.	-	.	transcript_id "AT2G19400.1"; gene_id "AT2G19400";
Chr2	Araport11	CDS	8399523	8399581	.	-	2	transcript_id "AT2G19400.1"; gene_id "AT2G19400";
Chr2	Araport11	protein	8399523	8402481	.	-	.	transcript_id "AT2G19400.1"; gene_id "AT2G19400";
Chr2	Araport11	exon	8399652	8399702	.	-	.	transcript_id "AT2G19400.1"; gene_id "AT2G19400";
Chr2	Araport11	CDS	8399652	8399702	.	-	2	transcript_id "AT2G19400.1"; gene_id "AT2G19400";
Chr2	Araport11	exon	8399794	8399878	.	-	.	transcript_id "AT2G19400.1"; gene_id "AT2G19400";
Chr2	Araport11	CDS	8399794	8399878	.	-	0	transcript_id "AT2G19400.1"; gene_id "AT2G19400";
Chr2	Araport11	exon	8399979	8400026	.	-	.	transcript_id "AT2G19400.1"; gene_id "AT2G19400";
Chr2	Araport11	CDS	8399979	8400026	.	-	0	transcript_id "AT2G19400.1"; gene_id "AT2G19400";
Chr2	Araport11	exon	8400097	8400210	.	-	.	transcript_id "AT2G19400.1"; gene_id "AT2G19400";
Chr2	Araport11	CDS	8400097	8400210	.	-	0	transcript_id "AT2G19400.1"; gene_id "AT2G19400";
Chr2	Araport11	exon	8400295	8400432	.	-	.	transcript_id "AT2G19400.1"; gene_id "AT2G19400";
Chr2	Araport11	CDS	8400295	8400432	.	-	0	transcript_id "AT2G19400.1"; gene_id "AT2G19400";
Chr2	Araport11	exon	8400611	8400695	.	-	.	transcript_id "AT2G19400.1"; gene_id "AT2G19400";
Chr2	Araport11	CDS	8400611	8400695	.	-	1	transcript_id "AT2G19400.1"; gene_id "AT2G19400";
Chr2	Araport11	exon	8400891	8400970	.	-	.	transcript_id "AT2G19400.1"; gene_id "AT2G19400";
Chr2	Araport11	CDS	8400891	8400970	.	-	0	transcript_id "AT2G19400.1"; gene_id "AT2G19400";
Chr2	Araport11	exon	8401096	8401339	.	-	.	transcript_id "AT2G19400.1"; gene_id "AT2G19400";
Chr2	Araport11	CDS	8401096	8401339	.	-	1	transcript_id "AT2G19400.1"; gene_id "AT2G19400";
Chr2	Araport11	exon	8401419	8401660	.	-	.	transcript_id "AT2G19400.1"; gene_id "AT2G19400";
Chr2	Araport11	CDS	8401419	8401660	.	-	0	transcript_id "AT2G19400.1"; gene_id "AT2G19400";
Chr2	Araport11	exon	8401749	8401832	.	-	.	transcript_id "AT2G19400.1"; gene_id "AT2G19400";
Chr2	Araport11	CDS	8401749	8401832	.	-	0	transcript_id "AT2G19400.1"; gene_id "AT2G19400";
Chr2	Araport11	exon	8401920	8402094	.	-	.	transcript_id "AT2G19400.1"; gene_id "AT2G19400";
Chr2	Araport11	CDS	8401920	8402094	.	-	1	transcript_id "AT2G19400.1"; gene_id "AT2G19400";
Chr2	Araport11	CDS	8402303	8402481	.	-	0	transcript_id "AT2G19400.1"; gene_id "AT2G19400";
Chr2	Araport11	exon	8402303	8402664	.	-	.	transcript_id "AT2G19400.1"; gene_id "AT2G19400";
Chr2	Araport11	five_prime_UTR	8402482	8402664	.	-	.	transcript_id "AT2G19400.1"; gene_id "AT2G19400";
Chr2	Araport11	transposable_element	8402805	8402826	.	-	.	transcript_id "AT2TE35010"; gene_id "AT2TE35010";
Chr2	Araport11	transposon_fragment	8402805	8402826	.	-	.	transcript_id "AT2TE35010"; gene_id "AT2TE35010";
Chr2	Araport11	transposable_element	8402827	8403588	.	+	.	transcript_id "AT2TE35015"; gene_id "AT2TE35015";
Chr2	Araport11	transposon_fragment	8402827	8403588	.	+	.	transcript_id "AT2TE35015"; gene_id "AT2TE35015";
Chr2	Araport11	gene	8404764	8409081	.	-	.	transcript_id "AT2G19410"; gene_id "AT2G19410";
Chr2	Araport11	mRNA	8404764	8409081	.	-	.	transcript_id "AT2G19410"; gene_id "AT2G19410.1";
Chr2	Araport11	three_prime_UTR	8404764	8404900	.	-	.	transcript_id "AT2G19410.1"; gene_id "AT2G19410";
Chr2	Araport11	exon	8404764	8405101	.	-	.	transcript_id "AT2G19410.1"; gene_id "AT2G19410";
Chr2	Araport11	mRNA	8404817	8409012	.	-	.	transcript_id "AT2G19410"; gene_id "AT2G19410.2";
Chr2	Araport11	three_prime_UTR	8404817	8404900	.	-	.	transcript_id "AT2G19410.2"; gene_id "AT2G19410";
Chr2	Araport11	exon	8404817	8405101	.	-	.	transcript_id "AT2G19410.2"; gene_id "AT2G19410";
Chr2	Araport11	mRNA	8404890	8409029	.	-	.	transcript_id "AT2G19410"; gene_id "AT2G19410.3";
Chr2	Araport11	three_prime_UTR	8404890	8404900	.	-	.	transcript_id "AT2G19410.3"; gene_id "AT2G19410";
Chr2	Araport11	exon	8404890	8405101	.	-	.	transcript_id "AT2G19410.3"; gene_id "AT2G19410";
Chr2	Araport11	CDS	8404901	8405101	.	-	0	transcript_id "AT2G19410.1"; gene_id "AT2G19410";
Chr2	Araport11	CDS	8404901	8405101	.	-	0	transcript_id "AT2G19410.2"; gene_id "AT2G19410";
Chr2	Araport11	CDS	8404901	8405101	.	-	0	transcript_id "AT2G19410.3"; gene_id "AT2G19410";
Chr2	Araport11	protein	8404901	8409012	.	-	.	transcript_id "AT2G19410.1"; gene_id "AT2G19410";
Chr2	Araport11	protein	8404901	8409012	.	-	.	transcript_id "AT2G19410.2"; gene_id "AT2G19410";
Chr2	Araport11	protein	8404901	8409012	.	-	.	transcript_id "AT2G19410.3"; gene_id "AT2G19410";
Chr2	Araport11	CDS	8405198	8405947	.	-	0	transcript_id "AT2G19410.1"; gene_id "AT2G19410";
Chr2	Araport11	CDS	8405198	8405947	.	-	0	transcript_id "AT2G19410.2"; gene_id "AT2G19410";
Chr2	Araport11	CDS	8405198	8405947	.	-	0	transcript_id "AT2G19410.3"; gene_id "AT2G19410";
Chr2	Araport11	exon	8405198	8405947	.	-	.	transcript_id "AT2G19410.1,AT2G19410.2,AT2G19410.3"; gene_id "AT2G19410";
Chr2	Araport11	CDS	8406035	8406463	.	-	0	transcript_id "AT2G19410.1"; gene_id "AT2G19410";
Chr2	Araport11	CDS	8406035	8406463	.	-	0	transcript_id "AT2G19410.2"; gene_id "AT2G19410";
Chr2	Araport11	CDS	8406035	8406463	.	-	0	transcript_id "AT2G19410.3"; gene_id "AT2G19410";
Chr2	Araport11	exon	8406035	8406463	.	-	.	transcript_id "AT2G19410.1,AT2G19410.2,AT2G19410.3"; gene_id "AT2G19410";
Chr2	Araport11	CDS	8406692	8406793	.	-	0	transcript_id "AT2G19410.1"; gene_id "AT2G19410";
Chr2	Araport11	CDS	8406692	8406793	.	-	0	transcript_id "AT2G19410.2"; gene_id "AT2G19410";
Chr2	Araport11	CDS	8406692	8406793	.	-	0	transcript_id "AT2G19410.3"; gene_id "AT2G19410";
Chr2	Araport11	exon	8406692	8406793	.	-	.	transcript_id "AT2G19410.1,AT2G19410.2,AT2G19410.3"; gene_id "AT2G19410";
Chr2	Araport11	CDS	8406883	8407157	.	-	2	transcript_id "AT2G19410.1"; gene_id "AT2G19410";
Chr2	Araport11	CDS	8406883	8407157	.	-	2	transcript_id "AT2G19410.2"; gene_id "AT2G19410";
Chr2	Araport11	CDS	8406883	8407157	.	-	2	transcript_id "AT2G19410.3"; gene_id "AT2G19410";
Chr2	Araport11	exon	8406883	8407157	.	-	.	transcript_id "AT2G19410.1,AT2G19410.2,AT2G19410.3"; gene_id "AT2G19410";
Chr2	Araport11	CDS	8407547	8407660	.	-	2	transcript_id "AT2G19410.1"; gene_id "AT2G19410";
Chr2	Araport11	CDS	8407547	8407660	.	-	2	transcript_id "AT2G19410.2"; gene_id "AT2G19410";
Chr2	Araport11	CDS	8407547	8407660	.	-	2	transcript_id "AT2G19410.3"; gene_id "AT2G19410";
Chr2	Araport11	exon	8407547	8407660	.	-	.	transcript_id "AT2G19410.1,AT2G19410.2,AT2G19410.3"; gene_id "AT2G19410";
Chr2	Araport11	CDS	8407832	8407970	.	-	0	transcript_id "AT2G19410.1"; gene_id "AT2G19410";
Chr2	Araport11	exon	8407832	8407953	.	-	.	transcript_id "AT2G19410.2"; gene_id "AT2G19410";
Chr2	Araport11	CDS	8407832	8407953	.	-	1	transcript_id "AT2G19410.2"; gene_id "AT2G19410";
Chr2	Araport11	CDS	8407832	8407970	.	-	0	transcript_id "AT2G19410.3"; gene_id "AT2G19410";
Chr2	Araport11	exon	8407832	8407970	.	-	.	transcript_id "AT2G19410.1,AT2G19410.3"; gene_id "AT2G19410";
Chr2	Araport11	exon	8408037	8408158	.	-	.	transcript_id "AT2G19410.2"; gene_id "AT2G19410";
Chr2	Araport11	CDS	8408037	8408158	.	-	0	transcript_id "AT2G19410.2"; gene_id "AT2G19410";
Chr2	Araport11	exon	8408242	8408414	.	-	.	transcript_id "AT2G19410.1"; gene_id "AT2G19410";
Chr2	Araport11	CDS	8408242	8408414	.	-	2	transcript_id "AT2G19410.1"; gene_id "AT2G19410";
Chr2	Araport11	CDS	8408242	8408372	.	-	2	transcript_id "AT2G19410.2"; gene_id "AT2G19410";
Chr2	Araport11	CDS	8408242	8408372	.	-	2	transcript_id "AT2G19410.3"; gene_id "AT2G19410";
Chr2	Araport11	exon	8408242	8408372	.	-	.	transcript_id "AT2G19410.2,AT2G19410.3"; gene_id "AT2G19410";
Chr2	Araport11	CDS	8408790	8409012	.	-	0	transcript_id "AT2G19410.1"; gene_id "AT2G19410";
Chr2	Araport11	exon	8408790	8409081	.	-	.	transcript_id "AT2G19410.1"; gene_id "AT2G19410";
Chr2	Araport11	exon	8408790	8409012	.	-	.	transcript_id "AT2G19410.2"; gene_id "AT2G19410";
Chr2	Araport11	CDS	8408790	8409012	.	-	0	transcript_id "AT2G19410.2"; gene_id "AT2G19410";
Chr2	Araport11	CDS	8408790	8409012	.	-	0	transcript_id "AT2G19410.3"; gene_id "AT2G19410";
Chr2	Araport11	exon	8408790	8409029	.	-	.	transcript_id "AT2G19410.3"; gene_id "AT2G19410";
Chr2	Araport11	five_prime_UTR	8409013	8409081	.	-	.	transcript_id "AT2G19410.1"; gene_id "AT2G19410";
Chr2	Araport11	five_prime_UTR	8409013	8409029	.	-	.	transcript_id "AT2G19410.3"; gene_id "AT2G19410";
Chr2	Araport11	transposable_element	8409530	8409623	.	-	.	transcript_id "AT2TE35040"; gene_id "AT2TE35040";
Chr2	Araport11	transposon_fragment	8409530	8409623	.	-	.	transcript_id "AT2TE35040"; gene_id "AT2TE35040";
Chr2	Araport11	gene	8411701	8413883	.	+	.	transcript_id "AT2G19420"; gene_id "AT2G19420";
Chr2	Araport11	mRNA	8411701	8413883	.	+	.	transcript_id "AT2G19420"; gene_id "AT2G19420.1";
Chr2	Araport11	exon	8411701	8411719	.	+	.	transcript_id "AT2G19420.1"; gene_id "AT2G19420";
Chr2	Araport11	CDS	8411701	8411719	.	+	0	transcript_id "AT2G19420.1"; gene_id "AT2G19420";
Chr2	Araport11	protein	8411701	8413883	.	+	.	transcript_id "AT2G19420.1"; gene_id "AT2G19420";
Chr2	Araport11	exon	8412222	8412332	.	+	.	transcript_id "AT2G19420.1"; gene_id "AT2G19420";
Chr2	Araport11	CDS	8412222	8412332	.	+	2	transcript_id "AT2G19420.1"; gene_id "AT2G19420";
Chr2	Araport11	gene	8412516	8412618	.	-	.	transcript_id "AT2G19425"; gene_id "AT2G19425";
Chr2	Araport11	miRNA_primary_transcript	8412516	8412618	.	-	.	transcript_id "AT2G19425"; gene_id "AT2G19425.1";
Chr2	Araport11	miRNA	8412589	8412608	.	-	.	transcript_id "ath"; gene_id "ath";
Chr2	Araport11	exon	8413579	8413883	.	+	.	transcript_id "AT2G19420.1"; gene_id "AT2G19420";
Chr2	Araport11	CDS	8413579	8413883	.	+	2	transcript_id "AT2G19420.1"; gene_id "AT2G19420";
Chr2	Araport11	transposable_element	8414321	8414401	.	-	.	transcript_id "AT2TE35060"; gene_id "AT2TE35060";
Chr2	Araport11	transposon_fragment	8414321	8414401	.	-	.	transcript_id "AT2TE35060"; gene_id "AT2TE35060";
Chr2	Araport11	transposable_element	8414402	8415089	.	-	.	transcript_id "AT2TE35065"; gene_id "AT2TE35065";
Chr2	Araport11	transposon_fragment	8414402	8414488	.	-	.	transcript_id "AT2TE35065"; gene_id "AT2TE35065";
Chr2	Araport11	transposable_element	8414489	8414798	.	-	.	transcript_id "AT2TE35070"; gene_id "AT2TE35070";
Chr2	Araport11	transposon_fragment	8414489	8414798	.	-	.	transcript_id "AT2TE35070"; gene_id "AT2TE35070";
Chr2	Araport11	transposon_fragment	8414799	8415089	.	-	.	transcript_id "AT2TE35065"; gene_id "AT2TE35065";
Chr2	Araport11	gene	8415046	8417994	.	+	.	transcript_id "AT2G19430"; gene_id "AT2G19430";
Chr2	Araport11	mRNA	8415046	8417994	.	+	.	transcript_id "AT2G19430"; gene_id "AT2G19430.1";
Chr2	Araport11	five_prime_UTR	8415046	8415216	.	+	.	transcript_id "AT2G19430.1"; gene_id "AT2G19430";
Chr2	Araport11	exon	8415046	8415542	.	+	.	transcript_id "AT2G19430.1"; gene_id "AT2G19430";
Chr2	Araport11	CDS	8415217	8415542	.	+	0	transcript_id "AT2G19430.1"; gene_id "AT2G19430";
Chr2	Araport11	protein	8415217	8417740	.	+	.	transcript_id "AT2G19430.1"; gene_id "AT2G19430";
Chr2	Araport11	exon	8415630	8415706	.	+	.	transcript_id "AT2G19430.1"; gene_id "AT2G19430";
Chr2	Araport11	CDS	8415630	8415706	.	+	1	transcript_id "AT2G19430.1"; gene_id "AT2G19430";
Chr2	Araport11	exon	8415788	8415833	.	+	.	transcript_id "AT2G19430.1"; gene_id "AT2G19430";
Chr2	Araport11	CDS	8415788	8415833	.	+	2	transcript_id "AT2G19430.1"; gene_id "AT2G19430";
Chr2	Araport11	exon	8415961	8416021	.	+	.	transcript_id "AT2G19430.1"; gene_id "AT2G19430";
Chr2	Araport11	CDS	8415961	8416021	.	+	1	transcript_id "AT2G19430.1"; gene_id "AT2G19430";
Chr2	Araport11	exon	8416110	8416163	.	+	.	transcript_id "AT2G19430.1"; gene_id "AT2G19430";
Chr2	Araport11	CDS	8416110	8416163	.	+	0	transcript_id "AT2G19430.1"; gene_id "AT2G19430";
Chr2	Araport11	exon	8416254	8416334	.	+	.	transcript_id "AT2G19430.1"; gene_id "AT2G19430";
Chr2	Araport11	CDS	8416254	8416334	.	+	0	transcript_id "AT2G19430.1"; gene_id "AT2G19430";
Chr2	Araport11	exon	8416426	8416465	.	+	.	transcript_id "AT2G19430.1"; gene_id "AT2G19430";
Chr2	Araport11	CDS	8416426	8416465	.	+	0	transcript_id "AT2G19430.1"; gene_id "AT2G19430";
Chr2	Araport11	exon	8416738	8416838	.	+	.	transcript_id "AT2G19430.1"; gene_id "AT2G19430";
Chr2	Araport11	CDS	8416738	8416838	.	+	2	transcript_id "AT2G19430.1"; gene_id "AT2G19430";
Chr2	Araport11	exon	8417011	8417121	.	+	.	transcript_id "AT2G19430.1"; gene_id "AT2G19430";
Chr2	Araport11	CDS	8417011	8417121	.	+	0	transcript_id "AT2G19430.1"; gene_id "AT2G19430";
Chr2	Araport11	exon	8417378	8417494	.	+	.	transcript_id "AT2G19430.1"; gene_id "AT2G19430";
Chr2	Araport11	CDS	8417378	8417494	.	+	0	transcript_id "AT2G19430.1"; gene_id "AT2G19430";
Chr2	Araport11	CDS	8417651	8417740	.	+	0	transcript_id "AT2G19430.1"; gene_id "AT2G19430";
Chr2	Araport11	exon	8417651	8417994	.	+	.	transcript_id "AT2G19430.1"; gene_id "AT2G19430";
Chr2	Araport11	three_prime_UTR	8417741	8417994	.	+	.	transcript_id "AT2G19430.1"; gene_id "AT2G19430";
Chr2	Araport11	gene	8418078	8420195	.	-	.	transcript_id "AT2G19440"; gene_id "AT2G19440";
Chr2	Araport11	mRNA	8418078	8420195	.	-	.	transcript_id "AT2G19440"; gene_id "AT2G19440.1";
Chr2	Araport11	three_prime_UTR	8418078	8418163	.	-	.	transcript_id "AT2G19440.1"; gene_id "AT2G19440";
Chr2	Araport11	exon	8418078	8418777	.	-	.	transcript_id "AT2G19440.1"; gene_id "AT2G19440";
Chr2	Araport11	mRNA	8418144	8419923	.	-	.	transcript_id "AT2G19440"; gene_id "AT2G19440.2";
Chr2	Araport11	three_prime_UTR	8418144	8418163	.	-	.	transcript_id "AT2G19440.2"; gene_id "AT2G19440";
Chr2	Araport11	exon	8418144	8418777	.	-	.	transcript_id "AT2G19440.2"; gene_id "AT2G19440";
Chr2	Araport11	CDS	8418164	8418777	.	-	2	transcript_id "AT2G19440.1"; gene_id "AT2G19440";
Chr2	Araport11	CDS	8418164	8418777	.	-	2	transcript_id "AT2G19440.2"; gene_id "AT2G19440";
Chr2	Araport11	protein	8418164	8419806	.	-	.	transcript_id "AT2G19440.1"; gene_id "AT2G19440";
Chr2	Araport11	protein	8418164	8419806	.	-	.	transcript_id "AT2G19440.2"; gene_id "AT2G19440";
Chr2	Araport11	CDS	8418845	8419344	.	-	1	transcript_id "AT2G19440.1"; gene_id "AT2G19440";
Chr2	Araport11	CDS	8418845	8419344	.	-	1	transcript_id "AT2G19440.2"; gene_id "AT2G19440";
Chr2	Araport11	exon	8418845	8419344	.	-	.	transcript_id "AT2G19440.1,AT2G19440.2"; gene_id "AT2G19440";
Chr2	Araport11	CDS	8419484	8419806	.	-	0	transcript_id "AT2G19440.1"; gene_id "AT2G19440";
Chr2	Araport11	exon	8419484	8419810	.	-	.	transcript_id "AT2G19440.1"; gene_id "AT2G19440";
Chr2	Araport11	CDS	8419484	8419806	.	-	0	transcript_id "AT2G19440.2"; gene_id "AT2G19440";
Chr2	Araport11	exon	8419484	8419923	.	-	.	transcript_id "AT2G19440.2"; gene_id "AT2G19440";
Chr2	Araport11	five_prime_UTR	8419807	8419810	.	-	.	transcript_id "AT2G19440.1"; gene_id "AT2G19440";
Chr2	Araport11	five_prime_UTR	8419807	8419923	.	-	.	transcript_id "AT2G19440.2"; gene_id "AT2G19440";
Chr2	Araport11	exon	8420046	8420195	.	-	.	transcript_id "AT2G19440.1"; gene_id "AT2G19440";
Chr2	Araport11	five_prime_UTR	8420046	8420195	.	-	.	transcript_id "AT2G19440.1"; gene_id "AT2G19440";
Chr2	Araport11	transposable_element	8420065	8420114	.	-	.	transcript_id "AT2TE35100"; gene_id "AT2TE35100";
Chr2	Araport11	transposon_fragment	8420065	8420114	.	-	.	transcript_id "AT2TE35100"; gene_id "AT2TE35100";
Chr2	Araport11	transposable_element	8420115	8420245	.	-	.	transcript_id "AT2TE35105"; gene_id "AT2TE35105";
Chr2	Araport11	transposon_fragment	8420115	8420245	.	-	.	transcript_id "AT2TE35105"; gene_id "AT2TE35105";
Chr2	Araport11	transposable_element	8420246	8420456	.	+	.	transcript_id "AT2TE35110"; gene_id "AT2TE35110";
Chr2	Araport11	transposon_fragment	8420246	8420456	.	+	.	transcript_id "AT2TE35110"; gene_id "AT2TE35110";
Chr2	Araport11	transposable_element	8420457	8422950	.	+	.	transcript_id "AT2TE35115"; gene_id "AT2TE35115";
Chr2	Araport11	transposon_fragment	8420457	8422730	.	+	.	transcript_id "AT2TE35115"; gene_id "AT2TE35115";
Chr2	Araport11	transposon_fragment	8422731	8422950	.	+	.	transcript_id "AT2TE35115"; gene_id "AT2TE35115";
Chr2	Araport11	transposable_element	8422951	8422976	.	+	.	transcript_id "AT2TE35120"; gene_id "AT2TE35120";
Chr2	Araport11	transposon_fragment	8422951	8422976	.	+	.	transcript_id "AT2TE35120"; gene_id "AT2TE35120";
Chr2	Araport11	transposable_element	8422977	8423507	.	+	.	transcript_id "AT2TE35125"; gene_id "AT2TE35125";
Chr2	Araport11	transposon_fragment	8422977	8423507	.	+	.	transcript_id "AT2TE35125"; gene_id "AT2TE35125";
Chr2	Araport11	transposable_element	8424708	8424817	.	-	.	transcript_id "AT2TE35130"; gene_id "AT2TE35130";
Chr2	Araport11	transposon_fragment	8424708	8424817	.	-	.	transcript_id "AT2TE35130"; gene_id "AT2TE35130";
Chr2	Araport11	transposable_element	8424818	8426128	.	+	.	transcript_id "AT2TE35135"; gene_id "AT2TE35135";
Chr2	Araport11	transposon_fragment	8424818	8426128	.	+	.	transcript_id "AT2TE35135"; gene_id "AT2TE35135";
Chr2	Araport11	gene	8426117	8429853	.	+	.	transcript_id "AT2G19450"; gene_id "AT2G19450";
Chr2	Araport11	mRNA	8426117	8429853	.	+	.	transcript_id "AT2G19450"; gene_id "AT2G19450.1";
Chr2	Araport11	five_prime_UTR	8426117	8426435	.	+	.	transcript_id "AT2G19450.1"; gene_id "AT2G19450";
Chr2	Araport11	exon	8426117	8426825	.	+	.	transcript_id "AT2G19450.1"; gene_id "AT2G19450";
Chr2	Araport11	transposable_element	8426129	8426175	.	+	.	transcript_id "AT2TE35140"; gene_id "AT2TE35140";
Chr2	Araport11	transposon_fragment	8426129	8426175	.	+	.	transcript_id "AT2TE35140"; gene_id "AT2TE35140";
Chr2	Araport11	CDS	8426436	8426825	.	+	0	transcript_id "AT2G19450.1"; gene_id "AT2G19450";
Chr2	Araport11	protein	8426436	8429455	.	+	.	transcript_id "AT2G19450.1"; gene_id "AT2G19450";
Chr2	Araport11	exon	8426910	8426990	.	+	.	transcript_id "AT2G19450.1"; gene_id "AT2G19450";
Chr2	Araport11	CDS	8426910	8426990	.	+	0	transcript_id "AT2G19450.1"; gene_id "AT2G19450";
Chr2	Araport11	exon	8427082	8427155	.	+	.	transcript_id "AT2G19450.1"; gene_id "AT2G19450";
Chr2	Araport11	CDS	8427082	8427155	.	+	0	transcript_id "AT2G19450.1"; gene_id "AT2G19450";
Chr2	Araport11	exon	8427258	8427333	.	+	.	transcript_id "AT2G19450.1"; gene_id "AT2G19450";
Chr2	Araport11	CDS	8427258	8427333	.	+	1	transcript_id "AT2G19450.1"; gene_id "AT2G19450";
Chr2	Araport11	exon	8427431	8427498	.	+	.	transcript_id "AT2G19450.1"; gene_id "AT2G19450";
Chr2	Araport11	CDS	8427431	8427498	.	+	0	transcript_id "AT2G19450.1"; gene_id "AT2G19450";
Chr2	Araport11	exon	8427580	8427703	.	+	.	transcript_id "AT2G19450.1"; gene_id "AT2G19450";
Chr2	Araport11	CDS	8427580	8427703	.	+	1	transcript_id "AT2G19450.1"; gene_id "AT2G19450";
Chr2	Araport11	exon	8427784	8427861	.	+	.	transcript_id "AT2G19450.1"; gene_id "AT2G19450";
Chr2	Araport11	CDS	8427784	8427861	.	+	0	transcript_id "AT2G19450.1"; gene_id "AT2G19450";
Chr2	Araport11	exon	8427940	8428041	.	+	.	transcript_id "AT2G19450.1"; gene_id "AT2G19450";
Chr2	Araport11	CDS	8427940	8428041	.	+	0	transcript_id "AT2G19450.1"; gene_id "AT2G19450";
Chr2	Araport11	exon	8428142	8428278	.	+	.	transcript_id "AT2G19450.1"; gene_id "AT2G19450";
Chr2	Araport11	CDS	8428142	8428278	.	+	0	transcript_id "AT2G19450.1"; gene_id "AT2G19450";
Chr2	Araport11	exon	8428423	8428504	.	+	.	transcript_id "AT2G19450.1"; gene_id "AT2G19450";
Chr2	Araport11	CDS	8428423	8428504	.	+	1	transcript_id "AT2G19450.1"; gene_id "AT2G19450";
Chr2	Araport11	exon	8428609	8428629	.	+	.	transcript_id "AT2G19450.1"; gene_id "AT2G19450";
Chr2	Araport11	CDS	8428609	8428629	.	+	0	transcript_id "AT2G19450.1"; gene_id "AT2G19450";
Chr2	Araport11	exon	8428714	8428776	.	+	.	transcript_id "AT2G19450.1"; gene_id "AT2G19450";
Chr2	Araport11	CDS	8428714	8428776	.	+	0	transcript_id "AT2G19450.1"; gene_id "AT2G19450";
Chr2	Araport11	exon	8428860	8428907	.	+	.	transcript_id "AT2G19450.1"; gene_id "AT2G19450";
Chr2	Araport11	CDS	8428860	8428907	.	+	0	transcript_id "AT2G19450.1"; gene_id "AT2G19450";
Chr2	Araport11	exon	8429031	8429093	.	+	.	transcript_id "AT2G19450.1"; gene_id "AT2G19450";
Chr2	Araport11	CDS	8429031	8429093	.	+	0	transcript_id "AT2G19450.1"; gene_id "AT2G19450";
Chr2	Araport11	exon	8429175	8429225	.	+	.	transcript_id "AT2G19450.1"; gene_id "AT2G19450";
Chr2	Araport11	CDS	8429175	8429225	.	+	0	transcript_id "AT2G19450.1"; gene_id "AT2G19450";
Chr2	Araport11	CDS	8429351	8429455	.	+	0	transcript_id "AT2G19450.1"; gene_id "AT2G19450";
Chr2	Araport11	exon	8429351	8429853	.	+	.	transcript_id "AT2G19450.1"; gene_id "AT2G19450";
Chr2	Araport11	three_prime_UTR	8429456	8429853	.	+	.	transcript_id "AT2G19450.1"; gene_id "AT2G19450";
Chr2	Araport11	transposable_element	8430983	8431496	.	+	.	transcript_id "AT2TE35160"; gene_id "AT2TE35160";
Chr2	Araport11	transposon_fragment	8430983	8431496	.	+	.	transcript_id "AT2TE35160"; gene_id "AT2TE35160";
Chr2	Araport11	gene	8431363	8432269	.	+	.	transcript_id "AT2G19460"; gene_id "AT2G19460";
Chr2	Araport11	mRNA	8431363	8432269	.	+	.	transcript_id "AT2G19460"; gene_id "AT2G19460.2";
Chr2	Araport11	five_prime_UTR	8431363	8431424	.	+	.	transcript_id "AT2G19460.2"; gene_id "AT2G19460";
Chr2	Araport11	exon	8431363	8432269	.	+	.	transcript_id "AT2G19460.2"; gene_id "AT2G19460";
Chr2	Araport11	CDS	8431425	8431931	.	+	0	transcript_id "AT2G19460.2"; gene_id "AT2G19460";
Chr2	Araport11	protein	8431425	8431931	.	+	.	transcript_id "AT2G19460.2"; gene_id "AT2G19460";
Chr2	Araport11	mRNA	8431444	8432238	.	+	.	transcript_id "AT2G19460"; gene_id "AT2G19460.1";
Chr2	Araport11	five_prime_UTR	8431444	8431580	.	+	.	transcript_id "AT2G19460.1"; gene_id "AT2G19460";
Chr2	Araport11	exon	8431444	8432238	.	+	.	transcript_id "AT2G19460.1"; gene_id "AT2G19460";
Chr2	Araport11	CDS	8431581	8431931	.	+	0	transcript_id "AT2G19460.1"; gene_id "AT2G19460";
Chr2	Araport11	protein	8431581	8431931	.	+	.	transcript_id "AT2G19460.1"; gene_id "AT2G19460";
Chr2	Araport11	three_prime_UTR	8431932	8432269	.	+	.	transcript_id "AT2G19460.2"; gene_id "AT2G19460";
Chr2	Araport11	three_prime_UTR	8431932	8432238	.	+	.	transcript_id "AT2G19460.1"; gene_id "AT2G19460";
Chr2	Araport11	gene	8432648	8432796	.	+	.	transcript_id "MIR5012"; gene_id "AT2G07205";
Chr2	Araport11	miRNA_primary_transcript	8432648	8432796	.	+	.	transcript_id "AT2G07205"; gene_id "AT2G07205.1";
Chr2	Araport11	miRNA	8432747	8432767	.	+	.	transcript_id "ath"; gene_id "ath";
Chr2	Araport11	gene	8433542	8436602	.	-	.	transcript_id "AT2G19470"; gene_id "AT2G19470";
Chr2	Araport11	mRNA	8433542	8436602	.	-	.	transcript_id "AT2G19470"; gene_id "AT2G19470.1";
Chr2	Araport11	three_prime_UTR	8433542	8433850	.	-	.	transcript_id "AT2G19470.1"; gene_id "AT2G19470";
Chr2	Araport11	exon	8433542	8434075	.	-	.	transcript_id "AT2G19470.1"; gene_id "AT2G19470";
Chr2	Araport11	CDS	8433851	8434075	.	-	0	transcript_id "AT2G19470.1"; gene_id "AT2G19470";
Chr2	Araport11	protein	8433851	8436295	.	-	.	transcript_id "AT2G19470.1"; gene_id "AT2G19470";
Chr2	Araport11	exon	8434162	8434250	.	-	.	transcript_id "AT2G19470.1"; gene_id "AT2G19470";
Chr2	Araport11	CDS	8434162	8434250	.	-	2	transcript_id "AT2G19470.1"; gene_id "AT2G19470";
Chr2	Araport11	exon	8434346	8434409	.	-	.	transcript_id "AT2G19470.1"; gene_id "AT2G19470";
Chr2	Araport11	CDS	8434346	8434409	.	-	0	transcript_id "AT2G19470.1"; gene_id "AT2G19470";
Chr2	Araport11	exon	8434505	8434587	.	-	.	transcript_id "AT2G19470.1"; gene_id "AT2G19470";
Chr2	Araport11	CDS	8434505	8434587	.	-	2	transcript_id "AT2G19470.1"; gene_id "AT2G19470";
Chr2	Araport11	exon	8434683	8434809	.	-	.	transcript_id "AT2G19470.1"; gene_id "AT2G19470";
Chr2	Araport11	CDS	8434683	8434809	.	-	0	transcript_id "AT2G19470.1"; gene_id "AT2G19470";
Chr2	Araport11	exon	8434919	8435003	.	-	.	transcript_id "AT2G19470.1"; gene_id "AT2G19470";
Chr2	Araport11	CDS	8434919	8435003	.	-	1	transcript_id "AT2G19470.1"; gene_id "AT2G19470";
Chr2	Araport11	exon	8435083	8435146	.	-	.	transcript_id "AT2G19470.1"; gene_id "AT2G19470";
Chr2	Araport11	CDS	8435083	8435146	.	-	2	transcript_id "AT2G19470.1"; gene_id "AT2G19470";
Chr2	Araport11	exon	8435240	8435301	.	-	.	transcript_id "AT2G19470.1"; gene_id "AT2G19470";
Chr2	Araport11	CDS	8435240	8435301	.	-	1	transcript_id "AT2G19470.1"; gene_id "AT2G19470";
Chr2	Araport11	exon	8435415	8435485	.	-	.	transcript_id "AT2G19470.1"; gene_id "AT2G19470";
Chr2	Araport11	CDS	8435415	8435485	.	-	0	transcript_id "AT2G19470.1"; gene_id "AT2G19470";
Chr2	Araport11	exon	8435571	8435666	.	-	.	transcript_id "AT2G19470.1"; gene_id "AT2G19470";
Chr2	Araport11	CDS	8435571	8435666	.	-	0	transcript_id "AT2G19470.1"; gene_id "AT2G19470";
Chr2	Araport11	exon	8435740	8435888	.	-	.	transcript_id "AT2G19470.1"; gene_id "AT2G19470";
Chr2	Araport11	CDS	8435740	8435888	.	-	2	transcript_id "AT2G19470.1"; gene_id "AT2G19470";
Chr2	Araport11	exon	8435969	8436038	.	-	.	transcript_id "AT2G19470.1"; gene_id "AT2G19470";
Chr2	Araport11	CDS	8435969	8436038	.	-	0	transcript_id "AT2G19470.1"; gene_id "AT2G19470";
Chr2	Araport11	exon	8436108	8436148	.	-	.	transcript_id "AT2G19470.1"; gene_id "AT2G19470";
Chr2	Araport11	CDS	8436108	8436148	.	-	2	transcript_id "AT2G19470.1"; gene_id "AT2G19470";
Chr2	Araport11	CDS	8436220	8436295	.	-	0	transcript_id "AT2G19470.1"; gene_id "AT2G19470";
Chr2	Araport11	exon	8436220	8436602	.	-	.	transcript_id "AT2G19470.1"; gene_id "AT2G19470";
Chr2	Araport11	five_prime_UTR	8436296	8436602	.	-	.	transcript_id "AT2G19470.1"; gene_id "AT2G19470";
Chr2	Araport11	transposable_element	8436556	8436774	.	+	.	transcript_id "AT2TE35190"; gene_id "AT2TE35190";
Chr2	Araport11	transposon_fragment	8436556	8436774	.	+	.	transcript_id "AT2TE35190"; gene_id "AT2TE35190";
Chr2	Araport11	transposable_element	8436775	8437332	.	+	.	transcript_id "AT2TE35195"; gene_id "AT2TE35195";
Chr2	Araport11	transposon_fragment	8436775	8437332	.	+	.	transcript_id "AT2TE35195"; gene_id "AT2TE35195";
Chr2	Araport11	transposable_element	8437333	8437354	.	-	.	transcript_id "AT2TE35200"; gene_id "AT2TE35200";
Chr2	Araport11	transposon_fragment	8437333	8437354	.	-	.	transcript_id "AT2TE35200"; gene_id "AT2TE35200";
Chr2	Araport11	transposable_element	8437825	8438225	.	+	.	transcript_id "AT2TE35205"; gene_id "AT2TE35205";
Chr2	Araport11	transposon_fragment	8437825	8438225	.	+	.	transcript_id "AT2TE35205"; gene_id "AT2TE35205";
Chr2	Araport11	gene	8438393	8441501	.	+	.	transcript_id "AT2G19480"; gene_id "AT2G19480";
Chr2	Araport11	mRNA	8438393	8441384	.	+	.	transcript_id "AT2G19480"; gene_id "AT2G19480.3";
Chr2	Araport11	five_prime_UTR	8438393	8438600	.	+	.	transcript_id "AT2G19480.3"; gene_id "AT2G19480";
Chr2	Araport11	exon	8438393	8438646	.	+	.	transcript_id "AT2G19480.3"; gene_id "AT2G19480";
Chr2	Araport11	mRNA	8438456	8441384	.	+	.	transcript_id "AT2G19480"; gene_id "AT2G19480.2";
Chr2	Araport11	mRNA	8438456	8441501	.	+	.	transcript_id "AT2G19480"; gene_id "AT2G19480.1";
Chr2	Araport11	five_prime_UTR	8438456	8438600	.	+	.	transcript_id "AT2G19480.2,AT2G19480.1"; gene_id "AT2G19480";
Chr2	Araport11	exon	8438456	8438646	.	+	.	transcript_id "AT2G19480.2,AT2G19480.1"; gene_id "AT2G19480";
Chr2	Araport11	CDS	8438601	8438646	.	+	0	transcript_id "AT2G19480.3"; gene_id "AT2G19480";
Chr2	Araport11	CDS	8438601	8438646	.	+	0	transcript_id "AT2G19480.2"; gene_id "AT2G19480";
Chr2	Araport11	CDS	8438601	8438646	.	+	0	transcript_id "AT2G19480.1"; gene_id "AT2G19480";
Chr2	Araport11	protein	8438601	8441040	.	+	.	transcript_id "AT2G19480.3"; gene_id "AT2G19480";
Chr2	Araport11	protein	8438601	8441040	.	+	.	transcript_id "AT2G19480.2"; gene_id "AT2G19480";
Chr2	Araport11	protein	8438601	8441040	.	+	.	transcript_id "AT2G19480.1"; gene_id "AT2G19480";
Chr2	Araport11	CDS	8438751	8438794	.	+	2	transcript_id "AT2G19480.3"; gene_id "AT2G19480";
Chr2	Araport11	CDS	8438751	8438794	.	+	2	transcript_id "AT2G19480.2"; gene_id "AT2G19480";
Chr2	Araport11	CDS	8438751	8438794	.	+	2	transcript_id "AT2G19480.1"; gene_id "AT2G19480";
Chr2	Araport11	exon	8438751	8438794	.	+	.	transcript_id "AT2G19480.3,AT2G19480.2,AT2G19480.1"; gene_id "AT2G19480";
Chr2	Araport11	CDS	8439023	8439118	.	+	0	transcript_id "AT2G19480.3"; gene_id "AT2G19480";
Chr2	Araport11	CDS	8439023	8439118	.	+	0	transcript_id "AT2G19480.2"; gene_id "AT2G19480";
Chr2	Araport11	CDS	8439023	8439118	.	+	0	transcript_id "AT2G19480.1"; gene_id "AT2G19480";
Chr2	Araport11	exon	8439023	8439118	.	+	.	transcript_id "AT2G19480.3,AT2G19480.2,AT2G19480.1"; gene_id "AT2G19480";
Chr2	Araport11	CDS	8439248	8439340	.	+	0	transcript_id "AT2G19480.3"; gene_id "AT2G19480";
Chr2	Araport11	CDS	8439248	8439340	.	+	0	transcript_id "AT2G19480.2"; gene_id "AT2G19480";
Chr2	Araport11	CDS	8439248	8439340	.	+	0	transcript_id "AT2G19480.1"; gene_id "AT2G19480";
Chr2	Araport11	exon	8439248	8439340	.	+	.	transcript_id "AT2G19480.3,AT2G19480.2,AT2G19480.1"; gene_id "AT2G19480";
Chr2	Araport11	CDS	8439563	8439650	.	+	0	transcript_id "AT2G19480.3"; gene_id "AT2G19480";
Chr2	Araport11	CDS	8439563	8439650	.	+	0	transcript_id "AT2G19480.2"; gene_id "AT2G19480";
Chr2	Araport11	CDS	8439563	8439650	.	+	0	transcript_id "AT2G19480.1"; gene_id "AT2G19480";
Chr2	Araport11	exon	8439563	8439650	.	+	.	transcript_id "AT2G19480.3,AT2G19480.2,AT2G19480.1"; gene_id "AT2G19480";
Chr2	Araport11	CDS	8439755	8439816	.	+	2	transcript_id "AT2G19480.3"; gene_id "AT2G19480";
Chr2	Araport11	CDS	8439755	8439816	.	+	2	transcript_id "AT2G19480.2"; gene_id "AT2G19480";
Chr2	Araport11	CDS	8439755	8439816	.	+	2	transcript_id "AT2G19480.1"; gene_id "AT2G19480";
Chr2	Araport11	exon	8439755	8439816	.	+	.	transcript_id "AT2G19480.3,AT2G19480.2,AT2G19480.1"; gene_id "AT2G19480";
Chr2	Araport11	CDS	8439899	8440083	.	+	0	transcript_id "AT2G19480.3"; gene_id "AT2G19480";
Chr2	Araport11	CDS	8439899	8440083	.	+	0	transcript_id "AT2G19480.2"; gene_id "AT2G19480";
Chr2	Araport11	CDS	8439899	8440083	.	+	0	transcript_id "AT2G19480.1"; gene_id "AT2G19480";
Chr2	Araport11	exon	8439899	8440083	.	+	.	transcript_id "AT2G19480.3,AT2G19480.2,AT2G19480.1"; gene_id "AT2G19480";
Chr2	Araport11	CDS	8440167	8440344	.	+	1	transcript_id "AT2G19480.3"; gene_id "AT2G19480";
Chr2	Araport11	CDS	8440167	8440344	.	+	1	transcript_id "AT2G19480.2"; gene_id "AT2G19480";
Chr2	Araport11	CDS	8440167	8440344	.	+	1	transcript_id "AT2G19480.1"; gene_id "AT2G19480";
Chr2	Araport11	exon	8440167	8440344	.	+	.	transcript_id "AT2G19480.3,AT2G19480.2,AT2G19480.1"; gene_id "AT2G19480";
Chr2	Araport11	CDS	8440432	8440475	.	+	0	transcript_id "AT2G19480.3"; gene_id "AT2G19480";
Chr2	Araport11	CDS	8440432	8440475	.	+	0	transcript_id "AT2G19480.2"; gene_id "AT2G19480";
Chr2	Araport11	CDS	8440432	8440475	.	+	0	transcript_id "AT2G19480.1"; gene_id "AT2G19480";
Chr2	Araport11	exon	8440432	8440475	.	+	.	transcript_id "AT2G19480.3,AT2G19480.2,AT2G19480.1"; gene_id "AT2G19480";
Chr2	Araport11	CDS	8440559	8440775	.	+	1	transcript_id "AT2G19480.3"; gene_id "AT2G19480";
Chr2	Araport11	CDS	8440559	8440775	.	+	1	transcript_id "AT2G19480.2"; gene_id "AT2G19480";
Chr2	Araport11	CDS	8440559	8440775	.	+	1	transcript_id "AT2G19480.1"; gene_id "AT2G19480";
Chr2	Araport11	exon	8440559	8440775	.	+	.	transcript_id "AT2G19480.3,AT2G19480.2,AT2G19480.1"; gene_id "AT2G19480";
Chr2	Araport11	exon	8440872	8440889	.	+	.	transcript_id "AT2G19480.1"; gene_id "AT2G19480";
Chr2	Araport11	CDS	8440872	8440889	.	+	0	transcript_id "AT2G19480.1"; gene_id "AT2G19480";
Chr2	Araport11	CDS	8440972	8441040	.	+	0	transcript_id "AT2G19480.2"; gene_id "AT2G19480";
Chr2	Araport11	exon	8440972	8441384	.	+	.	transcript_id "AT2G19480.2"; gene_id "AT2G19480";
Chr2	Araport11	CDS	8440972	8441040	.	+	0	transcript_id "AT2G19480.1"; gene_id "AT2G19480";
Chr2	Araport11	exon	8440972	8441501	.	+	.	transcript_id "AT2G19480.1"; gene_id "AT2G19480";
Chr2	Araport11	CDS	8440975	8441040	.	+	0	transcript_id "AT2G19480.3"; gene_id "AT2G19480";
Chr2	Araport11	exon	8440975	8441384	.	+	.	transcript_id "AT2G19480.3"; gene_id "AT2G19480";
Chr2	Araport11	three_prime_UTR	8441041	8441384	.	+	.	transcript_id "AT2G19480.3,AT2G19480.2"; gene_id "AT2G19480";
Chr2	Araport11	three_prime_UTR	8441041	8441501	.	+	.	transcript_id "AT2G19480.1"; gene_id "AT2G19480";
Chr2	Araport11	gene	8441520	8444233	.	+	.	transcript_id "AT2G19490"; gene_id "AT2G19490";
Chr2	Araport11	mRNA	8441520	8444233	.	+	.	transcript_id "AT2G19490"; gene_id "AT2G19490.1";
Chr2	Araport11	five_prime_UTR	8441520	8441731	.	+	.	transcript_id "AT2G19490.1"; gene_id "AT2G19490";
Chr2	Araport11	exon	8441520	8441788	.	+	.	transcript_id "AT2G19490.1"; gene_id "AT2G19490";
Chr2	Araport11	CDS	8441732	8441788	.	+	0	transcript_id "AT2G19490.1"; gene_id "AT2G19490";
Chr2	Araport11	protein	8441732	8444006	.	+	.	transcript_id "AT2G19490.1"; gene_id "AT2G19490";
Chr2	Araport11	exon	8441972	8442029	.	+	.	transcript_id "AT2G19490.1"; gene_id "AT2G19490";
Chr2	Araport11	CDS	8441972	8442029	.	+	0	transcript_id "AT2G19490.1"; gene_id "AT2G19490";
Chr2	Araport11	exon	8442220	8442437	.	+	.	transcript_id "AT2G19490.1"; gene_id "AT2G19490";
Chr2	Araport11	CDS	8442220	8442437	.	+	2	transcript_id "AT2G19490.1"; gene_id "AT2G19490";
Chr2	Araport11	exon	8442604	8442691	.	+	.	transcript_id "AT2G19490.1"; gene_id "AT2G19490";
Chr2	Araport11	CDS	8442604	8442691	.	+	0	transcript_id "AT2G19490.1"; gene_id "AT2G19490";
Chr2	Araport11	exon	8442775	8442947	.	+	.	transcript_id "AT2G19490.1"; gene_id "AT2G19490";
Chr2	Araport11	CDS	8442775	8442947	.	+	2	transcript_id "AT2G19490.1"; gene_id "AT2G19490";
Chr2	Araport11	exon	8443048	8443194	.	+	.	transcript_id "AT2G19490.1"; gene_id "AT2G19490";
Chr2	Araport11	CDS	8443048	8443194	.	+	0	transcript_id "AT2G19490.1"; gene_id "AT2G19490";
Chr2	Araport11	exon	8443284	8443418	.	+	.	transcript_id "AT2G19490.1"; gene_id "AT2G19490";
Chr2	Araport11	CDS	8443284	8443418	.	+	0	transcript_id "AT2G19490.1"; gene_id "AT2G19490";
Chr2	Araport11	CDS	8443590	8444006	.	+	0	transcript_id "AT2G19490.1"; gene_id "AT2G19490";
Chr2	Araport11	exon	8443590	8444233	.	+	.	transcript_id "AT2G19490.1"; gene_id "AT2G19490";
Chr2	Araport11	three_prime_UTR	8444007	8444233	.	+	.	transcript_id "AT2G19490.1"; gene_id "AT2G19490";
Chr2	Araport11	gene	8444204	8447355	.	-	.	transcript_id "AT2G19500"; gene_id "AT2G19500";
Chr2	Araport11	mRNA	8444204	8447355	.	-	.	transcript_id "AT2G19500"; gene_id "AT2G19500.1";
Chr2	Araport11	three_prime_UTR	8444204	8444310	.	-	.	transcript_id "AT2G19500.1"; gene_id "AT2G19500";
Chr2	Araport11	exon	8444204	8444602	.	-	.	transcript_id "AT2G19500.1"; gene_id "AT2G19500";
Chr2	Araport11	CDS	8444311	8444602	.	-	1	transcript_id "AT2G19500.1"; gene_id "AT2G19500";
Chr2	Araport11	protein	8444311	8447301	.	-	.	transcript_id "AT2G19500.1"; gene_id "AT2G19500";
Chr2	Araport11	exon	8444686	8444954	.	-	.	transcript_id "AT2G19500.1"; gene_id "AT2G19500";
Chr2	Araport11	CDS	8444686	8444954	.	-	0	transcript_id "AT2G19500.1"; gene_id "AT2G19500";
Chr2	Araport11	exon	8445103	8445360	.	-	.	transcript_id "AT2G19500.1"; gene_id "AT2G19500";
Chr2	Araport11	CDS	8445103	8445360	.	-	0	transcript_id "AT2G19500.1"; gene_id "AT2G19500";
Chr2	Araport11	exon	8446125	8446252	.	-	.	transcript_id "AT2G19500.1"; gene_id "AT2G19500";
Chr2	Araport11	CDS	8446125	8446252	.	-	2	transcript_id "AT2G19500.1"; gene_id "AT2G19500";
Chr2	Araport11	gene	8446690	8449474	.	+	.	transcript_id ""; gene_id "";
Chr2	Araport11	transcript_region	8446690	8449474	.	+	.	transcript_id "AT2G00640"; gene_id "AT2G00640.1";
Chr2	Araport11	exon	8446690	8447219	.	+	.	transcript_id "AT2G00640.1"; gene_id "AT2G00640";
Chr2	Araport11	CDS	8446743	8447301	.	-	0	transcript_id "AT2G19500.1"; gene_id "AT2G19500";
Chr2	Araport11	exon	8446743	8447355	.	-	.	transcript_id "AT2G19500.1"; gene_id "AT2G19500";
Chr2	Araport11	transcript_region	8446848	8449474	.	+	.	transcript_id "AT2G00640"; gene_id "AT2G00640.2";
Chr2	Araport11	exon	8446848	8448080	.	+	.	transcript_id "AT2G00640.2"; gene_id "AT2G00640";
Chr2	Araport11	transcript_region	8446848	8449474	.	+	.	transcript_id "AT2G00640"; gene_id "AT2G00640.3";
Chr2	Araport11	exon	8446848	8447219	.	+	.	transcript_id "AT2G00640.3"; gene_id "AT2G00640";
Chr2	Araport11	five_prime_UTR	8447302	8447355	.	-	.	transcript_id "AT2G19500.1"; gene_id "AT2G19500";
Chr2	Araport11	gene	8447744	8448283	.	-	.	transcript_id ""; gene_id "";
Chr2	Araport11	lnc_RNA	8447744	8448283	.	-	.	transcript_id "AT2G07225"; gene_id "AT2G07225.1";
Chr2	Araport11	exon	8447744	8448283	.	-	.	transcript_id "AT2G07225.1"; gene_id "AT2G07225";
Chr2	Araport11	exon	8447785	8448080	.	+	.	transcript_id "AT2G00640.3"; gene_id "AT2G00640";
Chr2	Araport11	gene	8448053	8448283	.	+	.	transcript_id ""; gene_id "";
Chr2	Araport11	lnc_RNA	8448053	8448283	.	+	.	transcript_id "AT2G07235"; gene_id "AT2G07235.1";
Chr2	Araport11	exon	8448053	8448283	.	+	.	transcript_id "AT2G07235.1"; gene_id "AT2G07235";
Chr2	Araport11	exon	8448894	8449474	.	+	.	transcript_id "AT2G00640.1,AT2G00640.2,AT2G00640.3"; gene_id "AT2G00640";
Chr2	Araport11	transposable_element	8449451	8450068	.	-	.	transcript_id "AT2TE35260"; gene_id "AT2TE35260";
Chr2	Araport11	transposon_fragment	8449451	8450068	.	-	.	transcript_id "AT2TE35260"; gene_id "AT2TE35260";
Chr2	Araport11	transposable_element	8450069	8450094	.	-	.	transcript_id "AT2TE35265"; gene_id "AT2TE35265";
Chr2	Araport11	transposon_fragment	8450069	8450094	.	-	.	transcript_id "AT2TE35265"; gene_id "AT2TE35265";
Chr2	Araport11	transposable_element	8450095	8450227	.	+	.	transcript_id "AT2TE35270"; gene_id "AT2TE35270";
Chr2	Araport11	transposon_fragment	8450095	8450227	.	+	.	transcript_id "AT2TE35270"; gene_id "AT2TE35270";
Chr2	Araport11	transposable_element	8450228	8450772	.	-	.	transcript_id "AT2TE35275"; gene_id "AT2TE35275";
Chr2	Araport11	transposon_fragment	8450228	8450772	.	-	.	transcript_id "AT2TE35275"; gene_id "AT2TE35275";
Chr2	Araport11	transposable_element	8450773	8451041	.	+	.	transcript_id "AT2TE35280"; gene_id "AT2TE35280";
Chr2	Araport11	transposon_fragment	8450773	8451041	.	+	.	transcript_id "AT2TE35280"; gene_id "AT2TE35280";
Chr2	Araport11	transposable_element	8451042	8451162	.	+	.	transcript_id "AT2TE35285"; gene_id "AT2TE35285";
Chr2	Araport11	transposon_fragment	8451042	8451162	.	+	.	transcript_id "AT2TE35285"; gene_id "AT2TE35285";
Chr2	Araport11	transposable_element	8451163	8452180	.	-	.	transcript_id "AT2TE35290"; gene_id "AT2TE35290";
Chr2	Araport11	transposon_fragment	8451163	8452180	.	-	.	transcript_id "AT2TE35290"; gene_id "AT2TE35290";
Chr2	Araport11	transposable_element	8452395	8452422	.	-	.	transcript_id "AT2TE35295"; gene_id "AT2TE35295";
Chr2	Araport11	transposon_fragment	8452395	8452422	.	-	.	transcript_id "AT2TE35295"; gene_id "AT2TE35295";
Chr2	Araport11	transposable_element	8452423	8452539	.	-	.	transcript_id "AT2TE35300"; gene_id "AT2TE35300";
Chr2	Araport11	transposon_fragment	8452423	8452539	.	-	.	transcript_id "AT2TE35300"; gene_id "AT2TE35300";
Chr2	Araport11	gene	8453200	8453713	.	+	.	transcript_id "AT2G19510"; gene_id "AT2G19510";
Chr2	Araport11	mRNA	8453200	8453713	.	+	.	transcript_id "AT2G19510"; gene_id "AT2G19510.1";
Chr2	Araport11	five_prime_UTR	8453200	8453229	.	+	.	transcript_id "AT2G19510.1"; gene_id "AT2G19510";
Chr2	Araport11	exon	8453200	8453330	.	+	.	transcript_id "AT2G19510.1"; gene_id "AT2G19510";
Chr2	Araport11	CDS	8453230	8453330	.	+	0	transcript_id "AT2G19510.1"; gene_id "AT2G19510";
Chr2	Araport11	protein	8453230	8453676	.	+	.	transcript_id "AT2G19510.1"; gene_id "AT2G19510";
Chr2	Araport11	CDS	8453415	8453676	.	+	1	transcript_id "AT2G19510.1"; gene_id "AT2G19510";
Chr2	Araport11	exon	8453415	8453713	.	+	.	transcript_id "AT2G19510.1"; gene_id "AT2G19510";
Chr2	Araport11	transposable_element	8453596	8453811	.	+	.	transcript_id "AT2TE35305"; gene_id "AT2TE35305";
Chr2	Araport11	transposon_fragment	8453596	8453811	.	+	.	transcript_id "AT2TE35305"; gene_id "AT2TE35305";
Chr2	Araport11	three_prime_UTR	8453677	8453713	.	+	.	transcript_id "AT2G19510.1"; gene_id "AT2G19510";
Chr2	Araport11	transposable_element	8453812	8454824	.	+	.	transcript_id "AT2TE35310"; gene_id "AT2TE35310";
Chr2	Araport11	transposon_fragment	8453812	8454824	.	+	.	transcript_id "AT2TE35310"; gene_id "AT2TE35310";
Chr2	Araport11	transposable_element	8455147	8455188	.	+	.	transcript_id "AT2TE35315"; gene_id "AT2TE35315";
Chr2	Araport11	transposon_fragment	8455147	8455188	.	+	.	transcript_id "AT2TE35315"; gene_id "AT2TE35315";
Chr2	Araport11	transposable_element	8455189	8455884	.	+	.	transcript_id "AT2TE35320"; gene_id "AT2TE35320";
Chr2	Araport11	transposon_fragment	8455189	8455884	.	+	.	transcript_id "AT2TE35320"; gene_id "AT2TE35320";
Chr2	Araport11	gene	8455756	8459642	.	+	.	transcript_id "AT2G19520"; gene_id "AT2G19520";
Chr2	Araport11	mRNA	8455756	8459642	.	+	.	transcript_id "AT2G19520"; gene_id "AT2G19520.1";
Chr2	Araport11	five_prime_UTR	8455756	8456005	.	+	.	transcript_id "AT2G19520.1"; gene_id "AT2G19520";
Chr2	Araport11	exon	8455756	8456289	.	+	.	transcript_id "AT2G19520.1"; gene_id "AT2G19520";
Chr2	Araport11	transposable_element	8455889	8455931	.	+	.	transcript_id "AT2TE35325"; gene_id "AT2TE35325";
Chr2	Araport11	transposon_fragment	8455889	8455931	.	+	.	transcript_id "AT2TE35325"; gene_id "AT2TE35325";
Chr2	Araport11	CDS	8456006	8456289	.	+	0	transcript_id "AT2G19520.1"; gene_id "AT2G19520";
Chr2	Araport11	protein	8456006	8459235	.	+	.	transcript_id "AT2G19520.1"; gene_id "AT2G19520";
Chr2	Araport11	exon	8456645	8456708	.	+	.	transcript_id "AT2G19520.1"; gene_id "AT2G19520";
Chr2	Araport11	CDS	8456645	8456708	.	+	1	transcript_id "AT2G19520.1"; gene_id "AT2G19520";
Chr2	Araport11	exon	8456802	8456888	.	+	.	transcript_id "AT2G19520.1"; gene_id "AT2G19520";
Chr2	Araport11	CDS	8456802	8456888	.	+	0	transcript_id "AT2G19520.1"; gene_id "AT2G19520";
Chr2	Araport11	exon	8456998	8457060	.	+	.	transcript_id "AT2G19520.1"; gene_id "AT2G19520";
Chr2	Araport11	CDS	8456998	8457060	.	+	0	transcript_id "AT2G19520.1"; gene_id "AT2G19520";
Chr2	Araport11	exon	8457234	8457299	.	+	.	transcript_id "AT2G19520.1"; gene_id "AT2G19520";
Chr2	Araport11	CDS	8457234	8457299	.	+	0	transcript_id "AT2G19520.1"; gene_id "AT2G19520";
Chr2	Araport11	exon	8457444	8457518	.	+	.	transcript_id "AT2G19520.1"; gene_id "AT2G19520";
Chr2	Araport11	CDS	8457444	8457518	.	+	0	transcript_id "AT2G19520.1"; gene_id "AT2G19520";
Chr2	Araport11	exon	8457656	8457731	.	+	.	transcript_id "AT2G19520.1"; gene_id "AT2G19520";
Chr2	Araport11	CDS	8457656	8457731	.	+	0	transcript_id "AT2G19520.1"; gene_id "AT2G19520";
Chr2	Araport11	exon	8457805	8458000	.	+	.	transcript_id "AT2G19520.1"; gene_id "AT2G19520";
Chr2	Araport11	CDS	8457805	8458000	.	+	2	transcript_id "AT2G19520.1"; gene_id "AT2G19520";
Chr2	Araport11	exon	8458111	8458192	.	+	.	transcript_id "AT2G19520.1"; gene_id "AT2G19520";
Chr2	Araport11	CDS	8458111	8458192	.	+	1	transcript_id "AT2G19520.1"; gene_id "AT2G19520";
Chr2	Araport11	exon	8458273	8458346	.	+	.	transcript_id "AT2G19520.1"; gene_id "AT2G19520";
Chr2	Araport11	CDS	8458273	8458346	.	+	0	transcript_id "AT2G19520.1"; gene_id "AT2G19520";
Chr2	Araport11	exon	8458421	8458532	.	+	.	transcript_id "AT2G19520.1"; gene_id "AT2G19520";
Chr2	Araport11	CDS	8458421	8458532	.	+	1	transcript_id "AT2G19520.1"; gene_id "AT2G19520";
Chr2	Araport11	exon	8458618	8458692	.	+	.	transcript_id "AT2G19520.1"; gene_id "AT2G19520";
Chr2	Araport11	CDS	8458618	8458692	.	+	0	transcript_id "AT2G19520.1"; gene_id "AT2G19520";
Chr2	Araport11	exon	8458797	8458864	.	+	.	transcript_id "AT2G19520.1"; gene_id "AT2G19520";
Chr2	Araport11	CDS	8458797	8458864	.	+	0	transcript_id "AT2G19520.1"; gene_id "AT2G19520";
Chr2	Araport11	exon	8458949	8459048	.	+	.	transcript_id "AT2G19520.1"; gene_id "AT2G19520";
Chr2	Araport11	CDS	8458949	8459048	.	+	1	transcript_id "AT2G19520.1"; gene_id "AT2G19520";
Chr2	Araport11	CDS	8459134	8459235	.	+	0	transcript_id "AT2G19520.1"; gene_id "AT2G19520";
Chr2	Araport11	exon	8459134	8459642	.	+	.	transcript_id "AT2G19520.1"; gene_id "AT2G19520";
Chr2	Araport11	three_prime_UTR	8459236	8459642	.	+	.	transcript_id "AT2G19520.1"; gene_id "AT2G19520";
Chr2	Araport11	gene	8459947	8461715	.	+	.	transcript_id "AT2G19530"; gene_id "AT2G19530";
Chr2	Araport11	mRNA	8459947	8461715	.	+	.	transcript_id "AT2G19530"; gene_id "AT2G19530.1";
Chr2	Araport11	five_prime_UTR	8459947	8460218	.	+	.	transcript_id "AT2G19530.1"; gene_id "AT2G19530";
Chr2	Araport11	exon	8459947	8460321	.	+	.	transcript_id "AT2G19530.1"; gene_id "AT2G19530";
Chr2	Araport11	CDS	8460219	8460321	.	+	0	transcript_id "AT2G19530.1"; gene_id "AT2G19530";
Chr2	Araport11	protein	8460219	8461486	.	+	.	transcript_id "AT2G19530.1"; gene_id "AT2G19530";
Chr2	Araport11	CDS	8460981	8461486	.	+	2	transcript_id "AT2G19530.1"; gene_id "AT2G19530";
Chr2	Araport11	exon	8460981	8461715	.	+	.	transcript_id "AT2G19530.1"; gene_id "AT2G19530";
Chr2	Araport11	three_prime_UTR	8461487	8461715	.	+	.	transcript_id "AT2G19530.1"; gene_id "AT2G19530";
Chr2	Araport11	gene	8461748	8464534	.	+	.	transcript_id "AT2G19540"; gene_id "AT2G19540";
Chr2	Araport11	mRNA	8461748	8464534	.	+	.	transcript_id "AT2G19540"; gene_id "AT2G19540.1";
Chr2	Araport11	five_prime_UTR	8461748	8461803	.	+	.	transcript_id "AT2G19540.1"; gene_id "AT2G19540";
Chr2	Araport11	exon	8461748	8461845	.	+	.	transcript_id "AT2G19540.1"; gene_id "AT2G19540";
Chr2	Araport11	CDS	8461804	8461845	.	+	0	transcript_id "AT2G19540.1"; gene_id "AT2G19540";
Chr2	Araport11	protein	8461804	8464347	.	+	.	transcript_id "AT2G19540.1"; gene_id "AT2G19540";
Chr2	Araport11	exon	8461963	8462117	.	+	.	transcript_id "AT2G19540.1"; gene_id "AT2G19540";
Chr2	Araport11	CDS	8461963	8462117	.	+	0	transcript_id "AT2G19540.1"; gene_id "AT2G19540";
Chr2	Araport11	exon	8462330	8462408	.	+	.	transcript_id "AT2G19540.1"; gene_id "AT2G19540";
Chr2	Araport11	CDS	8462330	8462408	.	+	1	transcript_id "AT2G19540.1"; gene_id "AT2G19540";
Chr2	Araport11	exon	8462488	8462667	.	+	.	transcript_id "AT2G19540.1"; gene_id "AT2G19540";
Chr2	Araport11	CDS	8462488	8462667	.	+	0	transcript_id "AT2G19540.1"; gene_id "AT2G19540";
Chr2	Araport11	exon	8462776	8462874	.	+	.	transcript_id "AT2G19540.1"; gene_id "AT2G19540";
Chr2	Araport11	CDS	8462776	8462874	.	+	0	transcript_id "AT2G19540.1"; gene_id "AT2G19540";
Chr2	Araport11	exon	8462968	8463136	.	+	.	transcript_id "AT2G19540.1"; gene_id "AT2G19540";
Chr2	Araport11	CDS	8462968	8463136	.	+	0	transcript_id "AT2G19540.1"; gene_id "AT2G19540";
Chr2	Araport11	exon	8463225	8463328	.	+	.	transcript_id "AT2G19540.1"; gene_id "AT2G19540";
Chr2	Araport11	CDS	8463225	8463328	.	+	2	transcript_id "AT2G19540.1"; gene_id "AT2G19540";
Chr2	Araport11	exon	8463411	8463550	.	+	.	transcript_id "AT2G19540.1"; gene_id "AT2G19540";
Chr2	Araport11	CDS	8463411	8463550	.	+	0	transcript_id "AT2G19540.1"; gene_id "AT2G19540";
Chr2	Araport11	exon	8463642	8463714	.	+	.	transcript_id "AT2G19540.1"; gene_id "AT2G19540";
Chr2	Araport11	CDS	8463642	8463714	.	+	1	transcript_id "AT2G19540.1"; gene_id "AT2G19540";
Chr2	Araport11	exon	8463799	8463914	.	+	.	transcript_id "AT2G19540.1"; gene_id "AT2G19540";
Chr2	Araport11	CDS	8463799	8463914	.	+	0	transcript_id "AT2G19540.1"; gene_id "AT2G19540";
Chr2	Araport11	exon	8464002	8464119	.	+	.	transcript_id "AT2G19540.1"; gene_id "AT2G19540";
Chr2	Araport11	CDS	8464002	8464119	.	+	1	transcript_id "AT2G19540.1"; gene_id "AT2G19540";
Chr2	Araport11	CDS	8464213	8464347	.	+	0	transcript_id "AT2G19540.1"; gene_id "AT2G19540";
Chr2	Araport11	exon	8464213	8464534	.	+	.	transcript_id "AT2G19540.1"; gene_id "AT2G19540";
Chr2	Araport11	three_prime_UTR	8464348	8464534	.	+	.	transcript_id "AT2G19540.1"; gene_id "AT2G19540";
Chr2	Araport11	gene	8464533	8465531	.	-	.	transcript_id "AT2G19550"; gene_id "AT2G19550";
Chr2	Araport11	mRNA	8464533	8465531	.	-	.	transcript_id "AT2G19550"; gene_id "AT2G19550.1";
Chr2	Araport11	exon	8464533	8465531	.	-	.	transcript_id "AT2G19550.1"; gene_id "AT2G19550";
Chr2	Araport11	CDS	8464533	8465531	.	-	0	transcript_id "AT2G19550.1"; gene_id "AT2G19550";
Chr2	Araport11	protein	8464533	8465531	.	-	.	transcript_id "AT2G19550.1"; gene_id "AT2G19550";
Chr2	Araport11	gene	8465690	8469145	.	-	.	transcript_id "AT2G19560"; gene_id "AT2G19560";
Chr2	Araport11	mRNA	8465690	8469145	.	-	.	transcript_id "AT2G19560"; gene_id "AT2G19560.1";
Chr2	Araport11	three_prime_UTR	8465690	8465923	.	-	.	transcript_id "AT2G19560.1"; gene_id "AT2G19560";
Chr2	Araport11	exon	8465690	8466055	.	-	.	transcript_id "AT2G19560.1"; gene_id "AT2G19560";
Chr2	Araport11	mRNA	8465761	8468071	.	-	.	transcript_id "AT2G19560"; gene_id "AT2G19560.2";
Chr2	Araport11	three_prime_UTR	8465761	8465923	.	-	.	transcript_id "AT2G19560.2"; gene_id "AT2G19560";
Chr2	Araport11	exon	8465761	8466055	.	-	.	transcript_id "AT2G19560.2"; gene_id "AT2G19560";
Chr2	Araport11	CDS	8465924	8466055	.	-	0	transcript_id "AT2G19560.1"; gene_id "AT2G19560";
Chr2	Araport11	CDS	8465924	8466055	.	-	0	transcript_id "AT2G19560.2"; gene_id "AT2G19560";
Chr2	Araport11	protein	8465924	8468050	.	-	.	transcript_id "AT2G19560.2"; gene_id "AT2G19560";
Chr2	Araport11	protein	8465924	8469069	.	-	.	transcript_id "AT2G19560.1"; gene_id "AT2G19560";
Chr2	Araport11	CDS	8466155	8466260	.	-	1	transcript_id "AT2G19560.1"; gene_id "AT2G19560";
Chr2	Araport11	CDS	8466155	8466260	.	-	1	transcript_id "AT2G19560.2"; gene_id "AT2G19560";
Chr2	Araport11	exon	8466155	8466260	.	-	.	transcript_id "AT2G19560.1,AT2G19560.2"; gene_id "AT2G19560";
Chr2	Araport11	CDS	8466333	8466407	.	-	1	transcript_id "AT2G19560.1"; gene_id "AT2G19560";
Chr2	Araport11	CDS	8466333	8466407	.	-	1	transcript_id "AT2G19560.2"; gene_id "AT2G19560";
Chr2	Araport11	exon	8466333	8466407	.	-	.	transcript_id "AT2G19560.1,AT2G19560.2"; gene_id "AT2G19560";
Chr2	Araport11	CDS	8466743	8466819	.	-	0	transcript_id "AT2G19560.1"; gene_id "AT2G19560";
Chr2	Araport11	CDS	8466743	8466819	.	-	0	transcript_id "AT2G19560.2"; gene_id "AT2G19560";
Chr2	Araport11	exon	8466743	8466819	.	-	.	transcript_id "AT2G19560.1,AT2G19560.2"; gene_id "AT2G19560";
Chr2	Araport11	CDS	8466933	8467020	.	-	1	transcript_id "AT2G19560.1"; gene_id "AT2G19560";
Chr2	Araport11	CDS	8466933	8467020	.	-	1	transcript_id "AT2G19560.2"; gene_id "AT2G19560";
Chr2	Araport11	exon	8466933	8467020	.	-	.	transcript_id "AT2G19560.1,AT2G19560.2"; gene_id "AT2G19560";
Chr2	Araport11	CDS	8467103	8467164	.	-	0	transcript_id "AT2G19560.1"; gene_id "AT2G19560";
Chr2	Araport11	CDS	8467103	8467164	.	-	0	transcript_id "AT2G19560.2"; gene_id "AT2G19560";
Chr2	Araport11	exon	8467103	8467164	.	-	.	transcript_id "AT2G19560.1,AT2G19560.2"; gene_id "AT2G19560";
Chr2	Araport11	CDS	8467265	8467321	.	-	0	transcript_id "AT2G19560.1"; gene_id "AT2G19560";
Chr2	Araport11	CDS	8467265	8467321	.	-	0	transcript_id "AT2G19560.2"; gene_id "AT2G19560";
Chr2	Araport11	exon	8467265	8467321	.	-	.	transcript_id "AT2G19560.1,AT2G19560.2"; gene_id "AT2G19560";
Chr2	Araport11	CDS	8467411	8467500	.	-	0	transcript_id "AT2G19560.1"; gene_id "AT2G19560";
Chr2	Araport11	CDS	8467411	8467500	.	-	0	transcript_id "AT2G19560.2"; gene_id "AT2G19560";
Chr2	Araport11	exon	8467411	8467500	.	-	.	transcript_id "AT2G19560.1,AT2G19560.2"; gene_id "AT2G19560";
Chr2	Araport11	CDS	8467588	8467653	.	-	0	transcript_id "AT2G19560.1"; gene_id "AT2G19560";
Chr2	Araport11	CDS	8467588	8467653	.	-	0	transcript_id "AT2G19560.2"; gene_id "AT2G19560";
Chr2	Araport11	exon	8467588	8467653	.	-	.	transcript_id "AT2G19560.1,AT2G19560.2"; gene_id "AT2G19560";
Chr2	Araport11	CDS	8467753	8467842	.	-	0	transcript_id "AT2G19560.1"; gene_id "AT2G19560";
Chr2	Araport11	CDS	8467753	8467842	.	-	0	transcript_id "AT2G19560.2"; gene_id "AT2G19560";
Chr2	Araport11	exon	8467753	8467842	.	-	.	transcript_id "AT2G19560.1,AT2G19560.2"; gene_id "AT2G19560";
Chr2	Araport11	exon	8467949	8468042	.	-	.	transcript_id "AT2G19560.1"; gene_id "AT2G19560";
Chr2	Araport11	CDS	8467949	8468042	.	-	1	transcript_id "AT2G19560.1"; gene_id "AT2G19560";
Chr2	Araport11	CDS	8467949	8468050	.	-	0	transcript_id "AT2G19560.2"; gene_id "AT2G19560";
Chr2	Araport11	exon	8467949	8468071	.	-	.	transcript_id "AT2G19560.2"; gene_id "AT2G19560";
Chr2	Araport11	five_prime_UTR	8468051	8468071	.	-	.	transcript_id "AT2G19560.2"; gene_id "AT2G19560";
Chr2	Araport11	exon	8468161	8468297	.	-	.	transcript_id "AT2G19560.1"; gene_id "AT2G19560";
Chr2	Araport11	CDS	8468161	8468297	.	-	0	transcript_id "AT2G19560.1"; gene_id "AT2G19560";
Chr2	Araport11	CDS	8468902	8469069	.	-	0	transcript_id "AT2G19560.1"; gene_id "AT2G19560";
Chr2	Araport11	exon	8468902	8469145	.	-	.	transcript_id "AT2G19560.1"; gene_id "AT2G19560";
Chr2	Araport11	five_prime_UTR	8469070	8469145	.	-	.	transcript_id "AT2G19560.1"; gene_id "AT2G19560";
Chr2	Araport11	gene	8470244	8471644	.	-	.	transcript_id "AT2G19570"; gene_id "AT2G19570";
Chr2	Araport11	mRNA	8470244	8471644	.	-	.	transcript_id "AT2G19570"; gene_id "AT2G19570.1";
Chr2	Araport11	three_prime_UTR	8470244	8470597	.	-	.	transcript_id "AT2G19570.1"; gene_id "AT2G19570";
Chr2	Araport11	gene	8470244	8471815	.	+	.	transcript_id "AT2G19572"; gene_id "AT2G19572";
Chr2	Araport11	antisense_lncRNA	8470244	8471815	.	+	.	transcript_id "AT2G19572"; gene_id "AT2G19572.1";
Chr2	Araport11	exon	8470244	8471815	.	+	.	transcript_id "AT2G19572.1"; gene_id "AT2G19572";
Chr2	Araport11	exon	8470374	8471644	.	-	.	transcript_id "AT2G19570.1"; gene_id "AT2G19570";
Chr2	Araport11	CDS	8470598	8471503	.	-	0	transcript_id "AT2G19570.1"; gene_id "AT2G19570";
Chr2	Araport11	protein	8470598	8471503	.	-	.	transcript_id "AT2G19570.1"; gene_id "AT2G19570";
Chr2	Araport11	five_prime_UTR	8471504	8471644	.	-	.	transcript_id "AT2G19570.1"; gene_id "AT2G19570";
Chr2	Araport11	gene	8472134	8475153	.	-	.	transcript_id "AT2G19580"; gene_id "AT2G19580";
Chr2	Araport11	mRNA	8472134	8475153	.	-	.	transcript_id "AT2G19580"; gene_id "AT2G19580.1";
Chr2	Araport11	three_prime_UTR	8472134	8472392	.	-	.	transcript_id "AT2G19580.1"; gene_id "AT2G19580";
Chr2	Araport11	exon	8472134	8472704	.	-	.	transcript_id "AT2G19580.1"; gene_id "AT2G19580";
Chr2	Araport11	CDS	8472393	8472704	.	-	0	transcript_id "AT2G19580.1"; gene_id "AT2G19580";
Chr2	Araport11	protein	8472393	8475021	.	-	.	transcript_id "AT2G19580.1"; gene_id "AT2G19580";
Chr2	Araport11	gene	8473605	8475221	.	+	.	transcript_id "AT2G19582"; gene_id "AT2G19582";
Chr2	Araport11	antisense_lncRNA	8473605	8475221	.	+	.	transcript_id "AT2G19582"; gene_id "AT2G19582.1";
Chr2	Araport11	exon	8473605	8474714	.	+	.	transcript_id "AT2G19582.1"; gene_id "AT2G19582";
Chr2	Araport11	exon	8474436	8474742	.	-	.	transcript_id "AT2G19580.1"; gene_id "AT2G19580";
Chr2	Araport11	CDS	8474436	8474742	.	-	1	transcript_id "AT2G19580.1"; gene_id "AT2G19580";
Chr2	Araport11	CDS	8474828	8475021	.	-	0	transcript_id "AT2G19580.1"; gene_id "AT2G19580";
Chr2	Araport11	exon	8474828	8475153	.	-	.	transcript_id "AT2G19580.1"; gene_id "AT2G19580";
Chr2	Araport11	exon	8474834	8475221	.	+	.	transcript_id "AT2G19582.1"; gene_id "AT2G19582";
Chr2	Araport11	five_prime_UTR	8475022	8475153	.	-	.	transcript_id "AT2G19580.1"; gene_id "AT2G19580";
Chr2	Araport11	gene	8475276	8477733	.	-	.	transcript_id "AT2G19590"; gene_id "AT2G19590";
Chr2	Araport11	mRNA	8475276	8477733	.	-	.	transcript_id "AT2G19590"; gene_id "AT2G19590.1";
Chr2	Araport11	three_prime_UTR	8475276	8476238	.	-	.	transcript_id "AT2G19590.1"; gene_id "AT2G19590";
Chr2	Araport11	exon	8475276	8476824	.	-	.	transcript_id "AT2G19590.1"; gene_id "AT2G19590";
Chr2	Araport11	mRNA	8475412	8477687	.	-	.	transcript_id "AT2G19590"; gene_id "AT2G19590.2";
Chr2	Araport11	three_prime_UTR	8475412	8476238	.	-	.	transcript_id "AT2G19590.2"; gene_id "AT2G19590";
Chr2	Araport11	exon	8475412	8476824	.	-	.	transcript_id "AT2G19590.2"; gene_id "AT2G19590";
Chr2	Araport11	CDS	8476239	8476824	.	-	1	transcript_id "AT2G19590.1"; gene_id "AT2G19590";
Chr2	Araport11	CDS	8476239	8476824	.	-	1	transcript_id "AT2G19590.2"; gene_id "AT2G19590";
Chr2	Araport11	protein	8476239	8477226	.	-	.	transcript_id "AT2G19590.2"; gene_id "AT2G19590";
Chr2	Araport11	protein	8476239	8477354	.	-	.	transcript_id "AT2G19590.1"; gene_id "AT2G19590";
Chr2	Araport11	exon	8476925	8477145	.	-	.	transcript_id "AT2G19590.1"; gene_id "AT2G19590";
Chr2	Araport11	CDS	8476925	8477145	.	-	0	transcript_id "AT2G19590.1"; gene_id "AT2G19590";
Chr2	Araport11	CDS	8476925	8477226	.	-	0	transcript_id "AT2G19590.2"; gene_id "AT2G19590";
Chr2	Araport11	exon	8476925	8477687	.	-	.	transcript_id "AT2G19590.2"; gene_id "AT2G19590";
Chr2	Araport11	five_prime_UTR	8477227	8477687	.	-	.	transcript_id "AT2G19590.2"; gene_id "AT2G19590";
Chr2	Araport11	CDS	8477229	8477354	.	-	0	transcript_id "AT2G19590.1"; gene_id "AT2G19590";
Chr2	Araport11	exon	8477229	8477733	.	-	.	transcript_id "AT2G19590.1"; gene_id "AT2G19590";
Chr2	Araport11	five_prime_UTR	8477355	8477733	.	-	.	transcript_id "AT2G19590.1"; gene_id "AT2G19590";
Chr2	Araport11	gene	8477781	8478223	.	+	.	transcript_id ""; gene_id "";
Chr2	Araport11	transcript_region	8477781	8478223	.	+	.	transcript_id "AT2G00650"; gene_id "AT2G00650.1";
Chr2	Araport11	exon	8477781	8478223	.	+	.	transcript_id "AT2G00650.1"; gene_id "AT2G00650";
Chr2	Araport11	gene	8478970	8483854	.	+	.	transcript_id "AT2G19600"; gene_id "AT2G19600";
Chr2	Araport11	mRNA	8478970	8483854	.	+	.	transcript_id "AT2G19600"; gene_id "AT2G19600.1";
Chr2	Araport11	five_prime_UTR	8478970	8479274	.	+	.	transcript_id "AT2G19600.1"; gene_id "AT2G19600";
Chr2	Araport11	exon	8478970	8479542	.	+	.	transcript_id "AT2G19600.1"; gene_id "AT2G19600";
Chr2	Araport11	CDS	8479275	8479542	.	+	0	transcript_id "AT2G19600.1"; gene_id "AT2G19600";
Chr2	Araport11	protein	8479275	8483482	.	+	.	transcript_id "AT2G19600.1"; gene_id "AT2G19600";
Chr2	Araport11	exon	8479739	8479782	.	+	.	transcript_id "AT2G19600.1"; gene_id "AT2G19600";
Chr2	Araport11	CDS	8479739	8479782	.	+	2	transcript_id "AT2G19600.1"; gene_id "AT2G19600";
Chr2	Araport11	exon	8479867	8479931	.	+	.	transcript_id "AT2G19600.1"; gene_id "AT2G19600";
Chr2	Araport11	CDS	8479867	8479931	.	+	0	transcript_id "AT2G19600.1"; gene_id "AT2G19600";
Chr2	Araport11	exon	8480031	8480094	.	+	.	transcript_id "AT2G19600.1"; gene_id "AT2G19600";
Chr2	Araport11	CDS	8480031	8480094	.	+	1	transcript_id "AT2G19600.1"; gene_id "AT2G19600";
Chr2	Araport11	exon	8480213	8480274	.	+	.	transcript_id "AT2G19600.1"; gene_id "AT2G19600";
Chr2	Araport11	CDS	8480213	8480274	.	+	0	transcript_id "AT2G19600.1"; gene_id "AT2G19600";
Chr2	Araport11	exon	8480382	8480457	.	+	.	transcript_id "AT2G19600.1"; gene_id "AT2G19600";
Chr2	Araport11	CDS	8480382	8480457	.	+	1	transcript_id "AT2G19600.1"; gene_id "AT2G19600";
Chr2	Araport11	exon	8480610	8480684	.	+	.	transcript_id "AT2G19600.1"; gene_id "AT2G19600";
Chr2	Araport11	CDS	8480610	8480684	.	+	0	transcript_id "AT2G19600.1"; gene_id "AT2G19600";
Chr2	Araport11	exon	8480814	8480885	.	+	.	transcript_id "AT2G19600.1"; gene_id "AT2G19600";
Chr2	Araport11	CDS	8480814	8480885	.	+	0	transcript_id "AT2G19600.1"; gene_id "AT2G19600";
Chr2	Araport11	exon	8480977	8481060	.	+	.	transcript_id "AT2G19600.1"; gene_id "AT2G19600";
Chr2	Araport11	CDS	8480977	8481060	.	+	0	transcript_id "AT2G19600.1"; gene_id "AT2G19600";
Chr2	Araport11	exon	8481169	8481237	.	+	.	transcript_id "AT2G19600.1"; gene_id "AT2G19600";
Chr2	Araport11	CDS	8481169	8481237	.	+	0	transcript_id "AT2G19600.1"; gene_id "AT2G19600";
Chr2	Araport11	exon	8481420	8481497	.	+	.	transcript_id "AT2G19600.1"; gene_id "AT2G19600";
Chr2	Araport11	CDS	8481420	8481497	.	+	0	transcript_id "AT2G19600.1"; gene_id "AT2G19600";
Chr2	Araport11	exon	8481695	8481783	.	+	.	transcript_id "AT2G19600.1"; gene_id "AT2G19600";
Chr2	Araport11	CDS	8481695	8481783	.	+	0	transcript_id "AT2G19600.1"; gene_id "AT2G19600";
Chr2	Araport11	exon	8481915	8482011	.	+	.	transcript_id "AT2G19600.1"; gene_id "AT2G19600";
Chr2	Araport11	CDS	8481915	8482011	.	+	1	transcript_id "AT2G19600.1"; gene_id "AT2G19600";
Chr2	Araport11	exon	8482091	8482144	.	+	.	transcript_id "AT2G19600.1"; gene_id "AT2G19600";
Chr2	Araport11	CDS	8482091	8482144	.	+	0	transcript_id "AT2G19600.1"; gene_id "AT2G19600";
Chr2	Araport11	exon	8482246	8482341	.	+	.	transcript_id "AT2G19600.1"; gene_id "AT2G19600";
Chr2	Araport11	CDS	8482246	8482341	.	+	0	transcript_id "AT2G19600.1"; gene_id "AT2G19600";
Chr2	Araport11	exon	8482535	8482723	.	+	.	transcript_id "AT2G19600.1"; gene_id "AT2G19600";
Chr2	Araport11	CDS	8482535	8482723	.	+	0	transcript_id "AT2G19600.1"; gene_id "AT2G19600";
Chr2	Araport11	exon	8482798	8482875	.	+	.	transcript_id "AT2G19600.1"; gene_id "AT2G19600";
Chr2	Araport11	CDS	8482798	8482875	.	+	0	transcript_id "AT2G19600.1"; gene_id "AT2G19600";
Chr2	Araport11	exon	8483021	8483065	.	+	.	transcript_id "AT2G19600.1"; gene_id "AT2G19600";
Chr2	Araport11	CDS	8483021	8483065	.	+	0	transcript_id "AT2G19600.1"; gene_id "AT2G19600";
Chr2	Araport11	exon	8483225	8483314	.	+	.	transcript_id "AT2G19600.1"; gene_id "AT2G19600";
Chr2	Araport11	CDS	8483225	8483314	.	+	0	transcript_id "AT2G19600.1"; gene_id "AT2G19600";
Chr2	Araport11	CDS	8483399	8483482	.	+	0	transcript_id "AT2G19600.1"; gene_id "AT2G19600";
Chr2	Araport11	exon	8483399	8483854	.	+	.	transcript_id "AT2G19600.1"; gene_id "AT2G19600";
Chr2	Araport11	three_prime_UTR	8483483	8483854	.	+	.	transcript_id "AT2G19600.1"; gene_id "AT2G19600";
Chr2	Araport11	gene	8483940	8486086	.	+	.	transcript_id "AT2G19610"; gene_id "AT2G19610";
Chr2	Araport11	mRNA	8483940	8486025	.	+	.	transcript_id "AT2G19610"; gene_id "AT2G19610.1";
Chr2	Araport11	mRNA	8483940	8486086	.	+	.	transcript_id "AT2G19610"; gene_id "AT2G19610.2";
Chr2	Araport11	exon	8483940	8484281	.	+	.	transcript_id "AT2G19610.1,AT2G19610.2"; gene_id "AT2G19610";
Chr2	Araport11	five_prime_UTR	8483940	8484281	.	+	.	transcript_id "AT2G19610.1,AT2G19610.2"; gene_id "AT2G19610";
Chr2	Araport11	five_prime_UTR	8484437	8484454	.	+	.	transcript_id "AT2G19610.1,AT2G19610.2"; gene_id "AT2G19610";
Chr2	Araport11	exon	8484437	8484862	.	+	.	transcript_id "AT2G19610.1,AT2G19610.2"; gene_id "AT2G19610";
Chr2	Araport11	CDS	8484455	8484862	.	+	0	transcript_id "AT2G19610.1"; gene_id "AT2G19610";
Chr2	Araport11	CDS	8484455	8484862	.	+	0	transcript_id "AT2G19610.2"; gene_id "AT2G19610";
Chr2	Araport11	protein	8484455	8485723	.	+	.	transcript_id "AT2G19610.1"; gene_id "AT2G19610";
Chr2	Araport11	protein	8484455	8485863	.	+	.	transcript_id "AT2G19610.2"; gene_id "AT2G19610";
Chr2	Araport11	CDS	8484938	8485723	.	+	0	transcript_id "AT2G19610.1"; gene_id "AT2G19610";
Chr2	Araport11	exon	8484938	8486025	.	+	.	transcript_id "AT2G19610.1"; gene_id "AT2G19610";
Chr2	Araport11	exon	8484938	8485698	.	+	.	transcript_id "AT2G19610.2"; gene_id "AT2G19610";
Chr2	Araport11	CDS	8484938	8485698	.	+	0	transcript_id "AT2G19610.2"; gene_id "AT2G19610";
Chr2	Araport11	three_prime_UTR	8485724	8486025	.	+	.	transcript_id "AT2G19610.1"; gene_id "AT2G19610";
Chr2	Araport11	CDS	8485776	8485863	.	+	1	transcript_id "AT2G19610.2"; gene_id "AT2G19610";
Chr2	Araport11	exon	8485776	8486086	.	+	.	transcript_id "AT2G19610.2"; gene_id "AT2G19610";
Chr2	Araport11	three_prime_UTR	8485864	8486086	.	+	.	transcript_id "AT2G19610.2"; gene_id "AT2G19610";
Chr2	Araport11	gene	8485991	8488963	.	-	.	transcript_id "AT2G19620"; gene_id "AT2G19620";
Chr2	Araport11	mRNA	8485991	8488269	.	-	.	transcript_id "AT2G19620"; gene_id "AT2G19620.2";
Chr2	Araport11	mRNA	8485991	8488963	.	-	.	transcript_id "AT2G19620"; gene_id "AT2G19620.1";
Chr2	Araport11	three_prime_UTR	8485991	8486130	.	-	.	transcript_id "AT2G19620.2,AT2G19620.1"; gene_id "AT2G19620";
Chr2	Araport11	exon	8485991	8486352	.	-	.	transcript_id "AT2G19620.2,AT2G19620.1"; gene_id "AT2G19620";
Chr2	Araport11	CDS	8486131	8486352	.	-	0	transcript_id "AT2G19620.2"; gene_id "AT2G19620";
Chr2	Araport11	CDS	8486131	8486352	.	-	0	transcript_id "AT2G19620.1"; gene_id "AT2G19620";
Chr2	Araport11	mRNA	8486131	8487996	.	-	.	transcript_id "AT2G19620"; gene_id "AT2G19620.3";
Chr2	Araport11	exon	8486131	8486352	.	-	.	transcript_id "AT2G19620.3"; gene_id "AT2G19620";
Chr2	Araport11	CDS	8486131	8486352	.	-	0	transcript_id "AT2G19620.3"; gene_id "AT2G19620";
Chr2	Araport11	protein	8486131	8487699	.	-	.	transcript_id "AT2G19620.3"; gene_id "AT2G19620";
Chr2	Araport11	protein	8486131	8488002	.	-	.	transcript_id "AT2G19620.2"; gene_id "AT2G19620";
Chr2	Araport11	protein	8486131	8488651	.	-	.	transcript_id "AT2G19620.1"; gene_id "AT2G19620";
Chr2	Araport11	CDS	8486463	8486654	.	-	0	transcript_id "AT2G19620.2"; gene_id "AT2G19620";
Chr2	Araport11	CDS	8486463	8486654	.	-	0	transcript_id "AT2G19620.1"; gene_id "AT2G19620";
Chr2	Araport11	CDS	8486463	8486654	.	-	0	transcript_id "AT2G19620.3"; gene_id "AT2G19620";
Chr2	Araport11	exon	8486463	8486654	.	-	.	transcript_id "AT2G19620.2,AT2G19620.1,AT2G19620.3"; gene_id "AT2G19620";
Chr2	Araport11	CDS	8486751	8486807	.	-	0	transcript_id "AT2G19620.2"; gene_id "AT2G19620";
Chr2	Araport11	CDS	8486751	8486807	.	-	0	transcript_id "AT2G19620.1"; gene_id "AT2G19620";
Chr2	Araport11	CDS	8486751	8486807	.	-	0	transcript_id "AT2G19620.3"; gene_id "AT2G19620";
Chr2	Araport11	exon	8486751	8486807	.	-	.	transcript_id "AT2G19620.2,AT2G19620.1,AT2G19620.3"; gene_id "AT2G19620";
Chr2	Araport11	CDS	8486888	8486965	.	-	0	transcript_id "AT2G19620.2"; gene_id "AT2G19620";
Chr2	Araport11	CDS	8486888	8486965	.	-	0	transcript_id "AT2G19620.1"; gene_id "AT2G19620";
Chr2	Araport11	CDS	8486888	8486965	.	-	0	transcript_id "AT2G19620.3"; gene_id "AT2G19620";
Chr2	Araport11	exon	8486888	8486965	.	-	.	transcript_id "AT2G19620.2,AT2G19620.1,AT2G19620.3"; gene_id "AT2G19620";
Chr2	Araport11	CDS	8487051	8487137	.	-	0	transcript_id "AT2G19620.2"; gene_id "AT2G19620";
Chr2	Araport11	CDS	8487051	8487137	.	-	0	transcript_id "AT2G19620.1"; gene_id "AT2G19620";
Chr2	Araport11	CDS	8487051	8487137	.	-	0	transcript_id "AT2G19620.3"; gene_id "AT2G19620";
Chr2	Araport11	exon	8487051	8487137	.	-	.	transcript_id "AT2G19620.2,AT2G19620.1,AT2G19620.3"; gene_id "AT2G19620";
Chr2	Araport11	CDS	8487244	8487304	.	-	1	transcript_id "AT2G19620.2"; gene_id "AT2G19620";
Chr2	Araport11	CDS	8487244	8487304	.	-	1	transcript_id "AT2G19620.1"; gene_id "AT2G19620";
Chr2	Araport11	CDS	8487244	8487304	.	-	1	transcript_id "AT2G19620.3"; gene_id "AT2G19620";
Chr2	Araport11	exon	8487244	8487304	.	-	.	transcript_id "AT2G19620.2,AT2G19620.1,AT2G19620.3"; gene_id "AT2G19620";
Chr2	Araport11	CDS	8487408	8487496	.	-	0	transcript_id "AT2G19620.2"; gene_id "AT2G19620";
Chr2	Araport11	CDS	8487408	8487496	.	-	0	transcript_id "AT2G19620.1"; gene_id "AT2G19620";
Chr2	Araport11	CDS	8487408	8487496	.	-	0	transcript_id "AT2G19620.3"; gene_id "AT2G19620";
Chr2	Araport11	exon	8487408	8487496	.	-	.	transcript_id "AT2G19620.2,AT2G19620.1,AT2G19620.3"; gene_id "AT2G19620";
Chr2	Araport11	CDS	8487604	8487701	.	-	2	transcript_id "AT2G19620.2"; gene_id "AT2G19620";
Chr2	Araport11	CDS	8487604	8487701	.	-	2	transcript_id "AT2G19620.1"; gene_id "AT2G19620";
Chr2	Araport11	CDS	8487604	8487699	.	-	0	transcript_id "AT2G19620.3"; gene_id "AT2G19620";
Chr2	Araport11	exon	8487604	8487701	.	-	.	transcript_id "AT2G19620.2,AT2G19620.1,AT2G19620.3"; gene_id "AT2G19620";
Chr2	Araport11	five_prime_UTR	8487700	8487701	.	-	.	transcript_id "AT2G19620.3"; gene_id "AT2G19620";
Chr2	Araport11	CDS	8487801	8487900	.	-	0	transcript_id "AT2G19620.2"; gene_id "AT2G19620";
Chr2	Araport11	CDS	8487801	8487900	.	-	0	transcript_id "AT2G19620.1"; gene_id "AT2G19620";
Chr2	Araport11	exon	8487801	8487900	.	-	.	transcript_id "AT2G19620.2,AT2G19620.1"; gene_id "AT2G19620";
Chr2	Araport11	exon	8487801	8487996	.	-	.	transcript_id "AT2G19620.3"; gene_id "AT2G19620";
Chr2	Araport11	five_prime_UTR	8487801	8487996	.	-	.	transcript_id "AT2G19620.3"; gene_id "AT2G19620";
Chr2	Araport11	CDS	8488000	8488002	.	-	0	transcript_id "AT2G19620.2"; gene_id "AT2G19620";
Chr2	Araport11	exon	8488000	8488269	.	-	.	transcript_id "AT2G19620.2"; gene_id "AT2G19620";
Chr2	Araport11	five_prime_UTR	8488003	8488269	.	-	.	transcript_id "AT2G19620.2"; gene_id "AT2G19620";
Chr2	Araport11	gene	8488284	8488614	.	+	.	transcript_id ""; gene_id "";
Chr2	Araport11	antisense_lncRNA	8488284	8488614	.	+	.	transcript_id "AT2G07245"; gene_id "AT2G07245.1";
Chr2	Araport11	exon	8488284	8488614	.	+	.	transcript_id "AT2G07245.1"; gene_id "AT2G07245";
Chr2	Araport11	CDS	8488592	8488651	.	-	0	transcript_id "AT2G19620.1"; gene_id "AT2G19620";
Chr2	Araport11	exon	8488592	8488963	.	-	.	transcript_id "AT2G19620.1"; gene_id "AT2G19620";
Chr2	Araport11	five_prime_UTR	8488652	8488963	.	-	.	transcript_id "AT2G19620.1"; gene_id "AT2G19620";
Chr2	Araport11	transposable_element	8488944	8488987	.	+	.	transcript_id "AT2TE35490"; gene_id "AT2TE35490";
Chr2	Araport11	transposon_fragment	8488944	8488987	.	+	.	transcript_id "AT2TE35490"; gene_id "AT2TE35490";
Chr2	Araport11	transposable_element	8488988	8489090	.	-	.	transcript_id "AT2TE35495"; gene_id "AT2TE35495";
Chr2	Araport11	transposon_fragment	8488988	8489090	.	-	.	transcript_id "AT2TE35495"; gene_id "AT2TE35495";
Chr2	Araport11	transposable_element	8489091	8489942	.	-	.	transcript_id "AT2TE35500"; gene_id "AT2TE35500";
Chr2	Araport11	transposon_fragment	8489091	8489942	.	-	.	transcript_id "AT2TE35500"; gene_id "AT2TE35500";
Chr2	Araport11	transposable_element	8489943	8490112	.	+	.	transcript_id "AT2TE35505"; gene_id "AT2TE35505";
Chr2	Araport11	transposon_fragment	8489943	8490112	.	+	.	transcript_id "AT2TE35505"; gene_id "AT2TE35505";
Chr2	Araport11	gene	8490181	8491110	.	-	.	transcript_id "AT2G19630"; gene_id "AT2G19630";
Chr2	Araport11	mRNA	8490181	8491110	.	-	.	transcript_id "AT2G19630"; gene_id "AT2G19630.2";
Chr2	Araport11	three_prime_UTR	8490181	8490216	.	-	.	transcript_id "AT2G19630.2"; gene_id "AT2G19630";
Chr2	Araport11	exon	8490181	8490653	.	-	.	transcript_id "AT2G19630.2"; gene_id "AT2G19630";
Chr2	Araport11	CDS	8490217	8490653	.	-	2	transcript_id "AT2G19630.2"; gene_id "AT2G19630";
Chr2	Araport11	mRNA	8490217	8491110	.	-	.	transcript_id "AT2G19630"; gene_id "AT2G19630.1";
Chr2	Araport11	exon	8490217	8491110	.	-	.	transcript_id "AT2G19630.1"; gene_id "AT2G19630";
Chr2	Araport11	CDS	8490217	8491110	.	-	0	transcript_id "AT2G19630.1"; gene_id "AT2G19630";
Chr2	Araport11	protein	8490217	8491110	.	-	.	transcript_id "AT2G19630.2"; gene_id "AT2G19630";
Chr2	Araport11	protein	8490217	8491110	.	-	.	transcript_id "AT2G19630.1"; gene_id "AT2G19630";
Chr2	Araport11	exon	8490891	8491110	.	-	.	transcript_id "AT2G19630.2"; gene_id "AT2G19630";
Chr2	Araport11	CDS	8490891	8491110	.	-	0	transcript_id "AT2G19630.2"; gene_id "AT2G19630";
Chr2	Araport11	gene	8491192	8492920	.	+	.	transcript_id "AT2G19640"; gene_id "AT2G19640";
Chr2	Araport11	mRNA	8491192	8492920	.	+	.	transcript_id "AT2G19640"; gene_id "AT2G19640.2";
Chr2	Araport11	five_prime_UTR	8491192	8491400	.	+	.	transcript_id "AT2G19640.2"; gene_id "AT2G19640";
Chr2	Araport11	exon	8491192	8492920	.	+	.	transcript_id "AT2G19640.2"; gene_id "AT2G19640";
Chr2	Araport11	mRNA	8491388	8492920	.	+	.	transcript_id "AT2G19640"; gene_id "AT2G19640.1";
Chr2	Araport11	five_prime_UTR	8491388	8491400	.	+	.	transcript_id "AT2G19640.1"; gene_id "AT2G19640";
Chr2	Araport11	exon	8491388	8492388	.	+	.	transcript_id "AT2G19640.1"; gene_id "AT2G19640";
Chr2	Araport11	CDS	8491401	8492597	.	+	0	transcript_id "AT2G19640.2"; gene_id "AT2G19640";
Chr2	Araport11	CDS	8491401	8492388	.	+	0	transcript_id "AT2G19640.1"; gene_id "AT2G19640";
Chr2	Araport11	protein	8491401	8492502	.	+	.	transcript_id "AT2G19640.1"; gene_id "AT2G19640";
Chr2	Araport11	protein	8491401	8492597	.	+	.	transcript_id "AT2G19640.2"; gene_id "AT2G19640";
Chr2	Araport11	CDS	8492465	8492502	.	+	2	transcript_id "AT2G19640.1"; gene_id "AT2G19640";
Chr2	Araport11	exon	8492465	8492920	.	+	.	transcript_id "AT2G19640.1"; gene_id "AT2G19640";
Chr2	Araport11	three_prime_UTR	8492503	8492920	.	+	.	transcript_id "AT2G19640.1"; gene_id "AT2G19640";
Chr2	Araport11	three_prime_UTR	8492598	8492920	.	+	.	transcript_id "AT2G19640.2"; gene_id "AT2G19640";
Chr2	Araport11	gene	8493469	8495892	.	-	.	transcript_id "AT2G19650"; gene_id "AT2G19650";
Chr2	Araport11	mRNA	8493469	8495892	.	-	.	transcript_id "AT2G19650"; gene_id "AT2G19650.1";
Chr2	Araport11	three_prime_UTR	8493469	8493654	.	-	.	transcript_id "AT2G19650.1"; gene_id "AT2G19650";
Chr2	Araport11	exon	8493469	8495892	.	-	.	transcript_id "AT2G19650.1"; gene_id "AT2G19650";
Chr2	Araport11	CDS	8493655	8495703	.	-	0	transcript_id "AT2G19650.1"; gene_id "AT2G19650";
Chr2	Araport11	protein	8493655	8495703	.	-	.	transcript_id "AT2G19650.1"; gene_id "AT2G19650";
Chr2	Araport11	five_prime_UTR	8495704	8495892	.	-	.	transcript_id "AT2G19650.1"; gene_id "AT2G19650";
Chr2	Araport11	gene	8496602	8498807	.	-	.	transcript_id "AT2G19660"; gene_id "AT2G19660";
Chr2	Araport11	mRNA	8496602	8498807	.	-	.	transcript_id "AT2G19660"; gene_id "AT2G19660.2";
Chr2	Araport11	three_prime_UTR	8496602	8496719	.	-	.	transcript_id "AT2G19660.2"; gene_id "AT2G19660";
Chr2	Araport11	exon	8496602	8498807	.	-	.	transcript_id "AT2G19660.2"; gene_id "AT2G19660";
Chr2	Araport11	mRNA	8496641	8498778	.	-	.	transcript_id "AT2G19660"; gene_id "AT2G19660.1";
Chr2	Araport11	three_prime_UTR	8496641	8496719	.	-	.	transcript_id "AT2G19660.1"; gene_id "AT2G19660";
Chr2	Araport11	exon	8496641	8498778	.	-	.	transcript_id "AT2G19660.1"; gene_id "AT2G19660";
Chr2	Araport11	CDS	8496720	8498792	.	-	0	transcript_id "AT2G19660.2"; gene_id "AT2G19660";
Chr2	Araport11	CDS	8496720	8498708	.	-	0	transcript_id "AT2G19660.1"; gene_id "AT2G19660";
Chr2	Araport11	protein	8496720	8498708	.	-	.	transcript_id "AT2G19660.1"; gene_id "AT2G19660";
Chr2	Araport11	protein	8496720	8498792	.	-	.	transcript_id "AT2G19660.2"; gene_id "AT2G19660";
Chr2	Araport11	five_prime_UTR	8498709	8498778	.	-	.	transcript_id "AT2G19660.1"; gene_id "AT2G19660";
Chr2	Araport11	five_prime_UTR	8498793	8498807	.	-	.	transcript_id "AT2G19660.2"; gene_id "AT2G19660";
Chr2	Araport11	gene	8499000	8501294	.	-	.	transcript_id "AT2G19670"; gene_id "AT2G19670";
Chr2	Araport11	mRNA	8499000	8501294	.	-	.	transcript_id "AT2G19670"; gene_id "AT2G19670.1";
Chr2	Araport11	three_prime_UTR	8499000	8499277	.	-	.	transcript_id "AT2G19670.1"; gene_id "AT2G19670";
Chr2	Araport11	exon	8499000	8499483	.	-	.	transcript_id "AT2G19670.1"; gene_id "AT2G19670";
Chr2	Araport11	CDS	8499278	8499483	.	-	2	transcript_id "AT2G19670.1"; gene_id "AT2G19670";
Chr2	Araport11	protein	8499278	8501114	.	-	.	transcript_id "AT2G19670.1"; gene_id "AT2G19670";
Chr2	Araport11	exon	8499569	8499719	.	-	.	transcript_id "AT2G19670.1"; gene_id "AT2G19670";
Chr2	Araport11	CDS	8499569	8499719	.	-	0	transcript_id "AT2G19670.1"; gene_id "AT2G19670";
Chr2	Araport11	exon	8499820	8499935	.	-	.	transcript_id "AT2G19670.1"; gene_id "AT2G19670";
Chr2	Araport11	CDS	8499820	8499935	.	-	2	transcript_id "AT2G19670.1"; gene_id "AT2G19670";
Chr2	Araport11	exon	8500036	8500123	.	-	.	transcript_id "AT2G19670.1"; gene_id "AT2G19670";
Chr2	Araport11	CDS	8500036	8500123	.	-	0	transcript_id "AT2G19670.1"; gene_id "AT2G19670";
Chr2	Araport11	exon	8500214	8500356	.	-	.	transcript_id "AT2G19670.1"; gene_id "AT2G19670";
Chr2	Araport11	CDS	8500214	8500356	.	-	2	transcript_id "AT2G19670.1"; gene_id "AT2G19670";
Chr2	Araport11	exon	8500445	8500508	.	-	.	transcript_id "AT2G19670.1"; gene_id "AT2G19670";
Chr2	Araport11	CDS	8500445	8500508	.	-	0	transcript_id "AT2G19670.1"; gene_id "AT2G19670";
Chr2	Araport11	exon	8500580	8500735	.	-	.	transcript_id "AT2G19670.1"; gene_id "AT2G19670";
Chr2	Araport11	CDS	8500580	8500735	.	-	0	transcript_id "AT2G19670.1"; gene_id "AT2G19670";
Chr2	Araport11	exon	8500838	8500848	.	-	.	transcript_id "AT2G19670.1"; gene_id "AT2G19670";
Chr2	Araport11	CDS	8500838	8500848	.	-	2	transcript_id "AT2G19670.1"; gene_id "AT2G19670";
Chr2	Araport11	gene	8500946	8502955	.	+	.	transcript_id "AT2G19680"; gene_id "AT2G19680";
Chr2	Araport11	mRNA	8500946	8502955	.	+	.	transcript_id "AT2G19680"; gene_id "AT2G19680.1";
Chr2	Araport11	exon	8500946	8501374	.	+	.	transcript_id "AT2G19680.1"; gene_id "AT2G19680";
Chr2	Araport11	five_prime_UTR	8500946	8501374	.	+	.	transcript_id "AT2G19680.1"; gene_id "AT2G19680";
Chr2	Araport11	CDS	8500949	8501114	.	-	0	transcript_id "AT2G19670.1"; gene_id "AT2G19670";
Chr2	Araport11	exon	8500949	8501294	.	-	.	transcript_id "AT2G19670.1"; gene_id "AT2G19670";
Chr2	Araport11	five_prime_UTR	8501115	8501294	.	-	.	transcript_id "AT2G19670.1"; gene_id "AT2G19670";
Chr2	Araport11	mRNA	8501422	8502829	.	+	.	transcript_id "AT2G19680"; gene_id "AT2G19680.2";
Chr2	Araport11	exon	8501422	8501438	.	+	.	transcript_id "AT2G19680.2"; gene_id "AT2G19680";
Chr2	Araport11	five_prime_UTR	8501422	8501438	.	+	.	transcript_id "AT2G19680.2"; gene_id "AT2G19680";
Chr2	Araport11	five_prime_UTR	8501848	8501864	.	+	.	transcript_id "AT2G19680.1,AT2G19680.2"; gene_id "AT2G19680";
Chr2	Araport11	exon	8501848	8502046	.	+	.	transcript_id "AT2G19680.1,AT2G19680.2"; gene_id "AT2G19680";
Chr2	Araport11	CDS	8501865	8502046	.	+	0	transcript_id "AT2G19680.1"; gene_id "AT2G19680";
Chr2	Araport11	CDS	8501865	8502046	.	+	0	transcript_id "AT2G19680.2"; gene_id "AT2G19680";
Chr2	Araport11	protein	8501865	8502622	.	+	.	transcript_id "AT2G19680.1"; gene_id "AT2G19680";
Chr2	Araport11	protein	8501865	8502622	.	+	.	transcript_id "AT2G19680.2"; gene_id "AT2G19680";
Chr2	Araport11	CDS	8502436	8502622	.	+	1	transcript_id "AT2G19680.1"; gene_id "AT2G19680";
Chr2	Araport11	exon	8502436	8502955	.	+	.	transcript_id "AT2G19680.1"; gene_id "AT2G19680";
Chr2	Araport11	CDS	8502436	8502622	.	+	1	transcript_id "AT2G19680.2"; gene_id "AT2G19680";
Chr2	Araport11	exon	8502436	8502829	.	+	.	transcript_id "AT2G19680.2"; gene_id "AT2G19680";
Chr2	Araport11	three_prime_UTR	8502623	8502955	.	+	.	transcript_id "AT2G19680.1"; gene_id "AT2G19680";
Chr2	Araport11	three_prime_UTR	8502623	8502829	.	+	.	transcript_id "AT2G19680.2"; gene_id "AT2G19680";
Chr2	Araport11	gene	8503217	8504924	.	+	.	transcript_id "AT2G19690"; gene_id "AT2G19690";
Chr2	Araport11	mRNA	8503217	8504762	.	+	.	transcript_id "AT2G19690"; gene_id "AT2G19690.3";
Chr2	Araport11	mRNA	8503217	8504924	.	+	.	transcript_id "AT2G19690"; gene_id "AT2G19690.1";
Chr2	Araport11	five_prime_UTR	8503217	8503325	.	+	.	transcript_id "AT2G19690.3,AT2G19690.1"; gene_id "AT2G19690";
Chr2	Araport11	exon	8503217	8503412	.	+	.	transcript_id "AT2G19690.3,AT2G19690.1"; gene_id "AT2G19690";
Chr2	Araport11	mRNA	8503260	8504821	.	+	.	transcript_id "AT2G19690"; gene_id "AT2G19690.2";
Chr2	Araport11	five_prime_UTR	8503260	8503325	.	+	.	transcript_id "AT2G19690.2"; gene_id "AT2G19690";
Chr2	Araport11	exon	8503260	8503412	.	+	.	transcript_id "AT2G19690.2"; gene_id "AT2G19690";
Chr2	Araport11	CDS	8503326	8503412	.	+	0	transcript_id "AT2G19690.3"; gene_id "AT2G19690";
Chr2	Araport11	CDS	8503326	8503412	.	+	0	transcript_id "AT2G19690.1"; gene_id "AT2G19690";
Chr2	Araport11	CDS	8503326	8503412	.	+	0	transcript_id "AT2G19690.2"; gene_id "AT2G19690";
Chr2	Araport11	protein	8503326	8504355	.	+	.	transcript_id "AT2G19690.3"; gene_id "AT2G19690";
Chr2	Araport11	protein	8503326	8504549	.	+	.	transcript_id "AT2G19690.1"; gene_id "AT2G19690";
Chr2	Araport11	protein	8503326	8504635	.	+	.	transcript_id "AT2G19690.2"; gene_id "AT2G19690";
Chr2	Araport11	CDS	8503636	8503672	.	+	0	transcript_id "AT2G19690.3"; gene_id "AT2G19690";
Chr2	Araport11	CDS	8503636	8503672	.	+	0	transcript_id "AT2G19690.1"; gene_id "AT2G19690";
Chr2	Araport11	CDS	8503636	8503672	.	+	0	transcript_id "AT2G19690.2"; gene_id "AT2G19690";
Chr2	Araport11	exon	8503636	8503672	.	+	.	transcript_id "AT2G19690.3,AT2G19690.1,AT2G19690.2"; gene_id "AT2G19690";
Chr2	Araport11	exon	8503748	8503929	.	+	.	transcript_id "AT2G19690.3"; gene_id "AT2G19690";
Chr2	Araport11	CDS	8503748	8503929	.	+	2	transcript_id "AT2G19690.3"; gene_id "AT2G19690";
Chr2	Araport11	CDS	8503748	8503867	.	+	2	transcript_id "AT2G19690.1"; gene_id "AT2G19690";
Chr2	Araport11	CDS	8503748	8503867	.	+	2	transcript_id "AT2G19690.2"; gene_id "AT2G19690";
Chr2	Araport11	exon	8503748	8503867	.	+	.	transcript_id "AT2G19690.1,AT2G19690.2"; gene_id "AT2G19690";
Chr2	Araport11	CDS	8504350	8504355	.	+	0	transcript_id "AT2G19690.3"; gene_id "AT2G19690";
Chr2	Araport11	exon	8504350	8504762	.	+	.	transcript_id "AT2G19690.3"; gene_id "AT2G19690";
Chr2	Araport11	CDS	8504350	8504549	.	+	2	transcript_id "AT2G19690.1"; gene_id "AT2G19690";
Chr2	Araport11	exon	8504350	8504924	.	+	.	transcript_id "AT2G19690.1"; gene_id "AT2G19690";
Chr2	Araport11	exon	8504350	8504523	.	+	.	transcript_id "AT2G19690.2"; gene_id "AT2G19690";
Chr2	Araport11	CDS	8504350	8504523	.	+	2	transcript_id "AT2G19690.2"; gene_id "AT2G19690";
Chr2	Araport11	three_prime_UTR	8504356	8504762	.	+	.	transcript_id "AT2G19690.3"; gene_id "AT2G19690";
Chr2	Araport11	three_prime_UTR	8504550	8504924	.	+	.	transcript_id "AT2G19690.1"; gene_id "AT2G19690";
Chr2	Araport11	CDS	8504607	8504635	.	+	2	transcript_id "AT2G19690.2"; gene_id "AT2G19690";
Chr2	Araport11	exon	8504607	8504821	.	+	.	transcript_id "AT2G19690.2"; gene_id "AT2G19690";
Chr2	Araport11	three_prime_UTR	8504636	8504821	.	+	.	transcript_id "AT2G19690.2"; gene_id "AT2G19690";
Chr2	Araport11	gene	8504967	8505661	.	-	.	transcript_id "AT2G19700"; gene_id "AT2G19700";
Chr2	Araport11	mRNA	8504967	8505661	.	-	.	transcript_id "AT2G19700"; gene_id "AT2G19700.1";
Chr2	Araport11	three_prime_UTR	8504967	8505192	.	-	.	transcript_id "AT2G19700.1"; gene_id "AT2G19700";
Chr2	Araport11	exon	8504967	8505661	.	-	.	transcript_id "AT2G19700.1"; gene_id "AT2G19700";
Chr2	Araport11	CDS	8505193	8505570	.	-	0	transcript_id "AT2G19700.1"; gene_id "AT2G19700";
Chr2	Araport11	protein	8505193	8505570	.	-	.	transcript_id "AT2G19700.1"; gene_id "AT2G19700";
Chr2	Araport11	five_prime_UTR	8505571	8505661	.	-	.	transcript_id "AT2G19700.1"; gene_id "AT2G19700";
Chr2	Araport11	gene	8506130	8510081	.	+	.	transcript_id "AT2G19710"; gene_id "AT2G19710";
Chr2	Araport11	mRNA	8506130	8510081	.	+	.	transcript_id "AT2G19710"; gene_id "AT2G19710.1";
Chr2	Araport11	five_prime_UTR	8506130	8506338	.	+	.	transcript_id "AT2G19710.1"; gene_id "AT2G19710";
Chr2	Araport11	exon	8506130	8506379	.	+	.	transcript_id "AT2G19710.1"; gene_id "AT2G19710";
Chr2	Araport11	CDS	8506339	8506379	.	+	0	transcript_id "AT2G19710.1"; gene_id "AT2G19710";
Chr2	Araport11	protein	8506339	8509817	.	+	.	transcript_id "AT2G19710.1"; gene_id "AT2G19710";
Chr2	Araport11	exon	8506557	8506689	.	+	.	transcript_id "AT2G19710.1"; gene_id "AT2G19710";
Chr2	Araport11	CDS	8506557	8506689	.	+	1	transcript_id "AT2G19710.1"; gene_id "AT2G19710";
Chr2	Araport11	exon	8506831	8506934	.	+	.	transcript_id "AT2G19710.1"; gene_id "AT2G19710";
Chr2	Araport11	CDS	8506831	8506934	.	+	0	transcript_id "AT2G19710.1"; gene_id "AT2G19710";
Chr2	Araport11	exon	8507040	8507211	.	+	.	transcript_id "AT2G19710.1"; gene_id "AT2G19710";
Chr2	Araport11	CDS	8507040	8507211	.	+	1	transcript_id "AT2G19710.1"; gene_id "AT2G19710";
Chr2	Araport11	exon	8507290	8507427	.	+	.	transcript_id "AT2G19710.1"; gene_id "AT2G19710";
Chr2	Araport11	CDS	8507290	8507427	.	+	0	transcript_id "AT2G19710.1"; gene_id "AT2G19710";
Chr2	Araport11	exon	8507516	8507756	.	+	.	transcript_id "AT2G19710.1"; gene_id "AT2G19710";
Chr2	Araport11	CDS	8507516	8507756	.	+	0	transcript_id "AT2G19710.1"; gene_id "AT2G19710";
Chr2	Araport11	CDS	8507833	8509817	.	+	2	transcript_id "AT2G19710.1"; gene_id "AT2G19710";
Chr2	Araport11	exon	8507833	8510081	.	+	.	transcript_id "AT2G19710.1"; gene_id "AT2G19710";
Chr2	Araport11	three_prime_UTR	8509818	8510081	.	+	.	transcript_id "AT2G19710.1"; gene_id "AT2G19710";
Chr2	Araport11	gene	8510020	8511395	.	-	.	transcript_id "AT2G19720"; gene_id "AT2G19720";
Chr2	Araport11	mRNA	8510020	8511395	.	-	.	transcript_id "AT2G19720"; gene_id "AT2G19720.1";
Chr2	Araport11	three_prime_UTR	8510020	8510222	.	-	.	transcript_id "AT2G19720.1"; gene_id "AT2G19720";
Chr2	Araport11	exon	8510020	8510321	.	-	.	transcript_id "AT2G19720.1"; gene_id "AT2G19720";
Chr2	Araport11	CDS	8510223	8510321	.	-	0	transcript_id "AT2G19720.1"; gene_id "AT2G19720";
Chr2	Araport11	protein	8510223	8511258	.	-	.	transcript_id "AT2G19720.1"; gene_id "AT2G19720";
Chr2	Araport11	exon	8510393	8510553	.	-	.	transcript_id "AT2G19720.1"; gene_id "AT2G19720";
Chr2	Araport11	CDS	8510393	8510553	.	-	2	transcript_id "AT2G19720.1"; gene_id "AT2G19720";
Chr2	Araport11	CDS	8511129	8511258	.	-	0	transcript_id "AT2G19720.1"; gene_id "AT2G19720";
Chr2	Araport11	exon	8511129	8511395	.	-	.	transcript_id "AT2G19720.1"; gene_id "AT2G19720";
Chr2	Araport11	five_prime_UTR	8511259	8511395	.	-	.	transcript_id "AT2G19720.1"; gene_id "AT2G19720";
Chr2	Araport11	gene	8511486	8513291	.	+	.	transcript_id "AT2G19730"; gene_id "AT2G19730";
Chr2	Araport11	mRNA	8511486	8513291	.	+	.	transcript_id "AT2G19730"; gene_id "AT2G19730.2";
Chr2	Araport11	exon	8511486	8511560	.	+	.	transcript_id "AT2G19730.2"; gene_id "AT2G19730";
Chr2	Araport11	five_prime_UTR	8511486	8511560	.	+	.	transcript_id "AT2G19730.2"; gene_id "AT2G19730";
Chr2	Araport11	mRNA	8511510	8513221	.	+	.	transcript_id "AT2G19730"; gene_id "AT2G19730.1";
Chr2	Araport11	exon	8511510	8511560	.	+	.	transcript_id "AT2G19730.1"; gene_id "AT2G19730";
Chr2	Araport11	five_prime_UTR	8511510	8511560	.	+	.	transcript_id "AT2G19730.1"; gene_id "AT2G19730";
Chr2	Araport11	mRNA	8511513	8513221	.	+	.	transcript_id "AT2G19730"; gene_id "AT2G19730.3";
Chr2	Araport11	exon	8511513	8511591	.	+	.	transcript_id "AT2G19730.3"; gene_id "AT2G19730";
Chr2	Araport11	five_prime_UTR	8511513	8511591	.	+	.	transcript_id "AT2G19730.3"; gene_id "AT2G19730";
Chr2	Araport11	five_prime_UTR	8511739	8511751	.	+	.	transcript_id "AT2G19730.1,AT2G19730.3"; gene_id "AT2G19730";
Chr2	Araport11	exon	8511739	8511899	.	+	.	transcript_id "AT2G19730.1,AT2G19730.3"; gene_id "AT2G19730";
Chr2	Araport11	five_prime_UTR	8511743	8511751	.	+	.	transcript_id "AT2G19730.2"; gene_id "AT2G19730";
Chr2	Araport11	exon	8511743	8511899	.	+	.	transcript_id "AT2G19730.2"; gene_id "AT2G19730";
Chr2	Araport11	CDS	8511752	8511899	.	+	0	transcript_id "AT2G19730.2"; gene_id "AT2G19730";
Chr2	Araport11	CDS	8511752	8511899	.	+	0	transcript_id "AT2G19730.1"; gene_id "AT2G19730";
Chr2	Araport11	CDS	8511752	8511899	.	+	0	transcript_id "AT2G19730.3"; gene_id "AT2G19730";
Chr2	Araport11	protein	8511752	8512995	.	+	.	transcript_id "AT2G19730.2"; gene_id "AT2G19730";
Chr2	Araport11	protein	8511752	8512995	.	+	.	transcript_id "AT2G19730.1"; gene_id "AT2G19730";
Chr2	Araport11	protein	8511752	8512995	.	+	.	transcript_id "AT2G19730.3"; gene_id "AT2G19730";
Chr2	Araport11	CDS	8512370	8512533	.	+	2	transcript_id "AT2G19730.2"; gene_id "AT2G19730";
Chr2	Araport11	CDS	8512370	8512533	.	+	2	transcript_id "AT2G19730.1"; gene_id "AT2G19730";
Chr2	Araport11	CDS	8512370	8512533	.	+	2	transcript_id "AT2G19730.3"; gene_id "AT2G19730";
Chr2	Araport11	exon	8512370	8512533	.	+	.	transcript_id "AT2G19730.2,AT2G19730.1,AT2G19730.3"; gene_id "AT2G19730";
Chr2	Araport11	CDS	8512876	8512995	.	+	0	transcript_id "AT2G19730.2"; gene_id "AT2G19730";
Chr2	Araport11	exon	8512876	8513291	.	+	.	transcript_id "AT2G19730.2"; gene_id "AT2G19730";
Chr2	Araport11	CDS	8512876	8512995	.	+	0	transcript_id "AT2G19730.1"; gene_id "AT2G19730";
Chr2	Araport11	CDS	8512876	8512995	.	+	0	transcript_id "AT2G19730.3"; gene_id "AT2G19730";
Chr2	Araport11	exon	8512876	8513221	.	+	.	transcript_id "AT2G19730.1,AT2G19730.3"; gene_id "AT2G19730";
Chr2	Araport11	three_prime_UTR	8512996	8513291	.	+	.	transcript_id "AT2G19730.2"; gene_id "AT2G19730";
Chr2	Araport11	three_prime_UTR	8512996	8513221	.	+	.	transcript_id "AT2G19730.1,AT2G19730.3"; gene_id "AT2G19730";
Chr2	Araport11	gene	8513448	8514666	.	+	.	transcript_id "AT2G19740"; gene_id "AT2G19740";
Chr2	Araport11	mRNA	8513448	8514666	.	+	.	transcript_id "AT2G19740"; gene_id "AT2G19740.1";
Chr2	Araport11	five_prime_UTR	8513448	8513576	.	+	.	transcript_id "AT2G19740.1"; gene_id "AT2G19740";
Chr2	Araport11	exon	8513448	8513656	.	+	.	transcript_id "AT2G19740.1"; gene_id "AT2G19740";
Chr2	Araport11	CDS	8513577	8513656	.	+	0	transcript_id "AT2G19740.1"; gene_id "AT2G19740";
Chr2	Araport11	protein	8513577	8514346	.	+	.	transcript_id "AT2G19740.1"; gene_id "AT2G19740";
Chr2	Araport11	CDS	8514067	8514346	.	+	1	transcript_id "AT2G19740.1"; gene_id "AT2G19740";
Chr2	Araport11	exon	8514067	8514666	.	+	.	transcript_id "AT2G19740.1"; gene_id "AT2G19740";
Chr2	Araport11	three_prime_UTR	8514347	8514666	.	+	.	transcript_id "AT2G19740.1"; gene_id "AT2G19740";
Chr2	Araport11	gene	8514899	8516138	.	+	.	transcript_id "AT2G19750"; gene_id "AT2G19750";
Chr2	Araport11	mRNA	8514899	8516138	.	+	.	transcript_id "AT2G19750"; gene_id "AT2G19750.1";
Chr2	Araport11	five_prime_UTR	8514899	8515036	.	+	.	transcript_id "AT2G19750.1"; gene_id "AT2G19750";
Chr2	Araport11	exon	8514899	8515040	.	+	.	transcript_id "AT2G19750.1"; gene_id "AT2G19750";
Chr2	Araport11	CDS	8515037	8515040	.	+	0	transcript_id "AT2G19750.1"; gene_id "AT2G19750";
Chr2	Araport11	protein	8515037	8515806	.	+	.	transcript_id "AT2G19750.1"; gene_id "AT2G19750";
Chr2	Araport11	exon	8515154	8515291	.	+	.	transcript_id "AT2G19750.1"; gene_id "AT2G19750";
Chr2	Araport11	CDS	8515154	8515291	.	+	2	transcript_id "AT2G19750.1"; gene_id "AT2G19750";
Chr2	Araport11	CDS	8515760	8515806	.	+	2	transcript_id "AT2G19750.1"; gene_id "AT2G19750";
Chr2	Araport11	exon	8515760	8516138	.	+	.	transcript_id "AT2G19750.1"; gene_id "AT2G19750";
Chr2	Araport11	three_prime_UTR	8515807	8516138	.	+	.	transcript_id "AT2G19750.1"; gene_id "AT2G19750";
Chr2	Araport11	transposable_element_gene	8516188	8516559	.	-	.	transcript_id "AT2G19755"; gene_id "AT2G19755";
Chr2	Araport11	mRNA	8516188	8516559	.	-	.	transcript_id "AT2G19755"; gene_id "AT2G19755.1";
Chr2	Araport11	exon	8516188	8516559	.	-	.	transcript_id "AT2G19755.1"; gene_id "AT2G19755";
Chr2	Araport11	transposable_element	8516300	8516496	.	-	.	transcript_id "AT2TE35630"; gene_id "AT2TE35630";
Chr2	Araport11	transposon_fragment	8516300	8516496	.	-	.	transcript_id "AT2TE35630"; gene_id "AT2TE35630";
Chr2	Araport11	gene	8516658	8518194	.	-	.	transcript_id "AT2G19760"; gene_id "AT2G19760";
Chr2	Araport11	mRNA	8516658	8518194	.	-	.	transcript_id "AT2G19760"; gene_id "AT2G19760.1";
Chr2	Araport11	three_prime_UTR	8516658	8517073	.	-	.	transcript_id "AT2G19760.1"; gene_id "AT2G19760";
Chr2	Araport11	exon	8516658	8517208	.	-	.	transcript_id "AT2G19760.1"; gene_id "AT2G19760";
Chr2	Araport11	CDS	8517074	8517208	.	-	0	transcript_id "AT2G19760.1"; gene_id "AT2G19760";
Chr2	Araport11	protein	8517074	8518067	.	-	.	transcript_id "AT2G19760.1"; gene_id "AT2G19760";
Chr2	Araport11	exon	8517301	8517438	.	-	.	transcript_id "AT2G19760.1"; gene_id "AT2G19760";
Chr2	Araport11	CDS	8517301	8517438	.	-	0	transcript_id "AT2G19760.1"; gene_id "AT2G19760";
Chr2	Araport11	CDS	8517945	8518067	.	-	0	transcript_id "AT2G19760.1"; gene_id "AT2G19760";
Chr2	Araport11	exon	8517945	8518194	.	-	.	transcript_id "AT2G19760.1"; gene_id "AT2G19760";
Chr2	Araport11	five_prime_UTR	8518068	8518194	.	-	.	transcript_id "AT2G19760.1"; gene_id "AT2G19760";
Chr2	Araport11	transposable_element	8518167	8518896	.	-	.	transcript_id "AT2TE35635"; gene_id "AT2TE35635";
Chr2	Araport11	transposon_fragment	8518167	8518896	.	-	.	transcript_id "AT2TE35635"; gene_id "AT2TE35635";
Chr2	Araport11	gene	8519485	8521275	.	-	.	transcript_id "AT2G19770"; gene_id "AT2G19770";
Chr2	Araport11	mRNA	8519485	8521275	.	-	.	transcript_id "AT2G19770"; gene_id "AT2G19770.1";
Chr2	Araport11	three_prime_UTR	8519485	8519884	.	-	.	transcript_id "AT2G19770.1"; gene_id "AT2G19770";
Chr2	Araport11	exon	8519485	8520019	.	-	.	transcript_id "AT2G19770.1"; gene_id "AT2G19770";
Chr2	Araport11	CDS	8519885	8520019	.	-	0	transcript_id "AT2G19770.1"; gene_id "AT2G19770";
Chr2	Araport11	protein	8519885	8521119	.	-	.	transcript_id "AT2G19770.1"; gene_id "AT2G19770";
Chr2	Araport11	exon	8520594	8520731	.	-	.	transcript_id "AT2G19770.1"; gene_id "AT2G19770";
Chr2	Araport11	CDS	8520594	8520731	.	-	0	transcript_id "AT2G19770.1"; gene_id "AT2G19770";
Chr2	Araport11	CDS	8520988	8521119	.	-	0	transcript_id "AT2G19770.1"; gene_id "AT2G19770";
Chr2	Araport11	exon	8520988	8521275	.	-	.	transcript_id "AT2G19770.1"; gene_id "AT2G19770";
Chr2	Araport11	five_prime_UTR	8521120	8521275	.	-	.	transcript_id "AT2G19770.1"; gene_id "AT2G19770";
Chr2	Araport11	gene	8522678	8525238	.	-	.	transcript_id "AT2G19780"; gene_id "AT2G19780";
Chr2	Araport11	mRNA	8522678	8525238	.	-	.	transcript_id "AT2G19780"; gene_id "AT2G19780.1";
Chr2	Araport11	three_prime_UTR	8522678	8522830	.	-	.	transcript_id "AT2G19780.1"; gene_id "AT2G19780";
Chr2	Araport11	exon	8522678	8524298	.	-	.	transcript_id "AT2G19780.1"; gene_id "AT2G19780";
Chr2	Araport11	CDS	8522831	8524039	.	-	0	transcript_id "AT2G19780.1"; gene_id "AT2G19780";
Chr2	Araport11	protein	8522831	8524039	.	-	.	transcript_id "AT2G19780.1"; gene_id "AT2G19780";
Chr2	Araport11	five_prime_UTR	8524040	8524298	.	-	.	transcript_id "AT2G19780.1"; gene_id "AT2G19780";
Chr2	Araport11	exon	8524523	8524569	.	-	.	transcript_id "AT2G19780.1"; gene_id "AT2G19780";
Chr2	Araport11	five_prime_UTR	8524523	8524569	.	-	.	transcript_id "AT2G19780.1"; gene_id "AT2G19780";
Chr2	Araport11	exon	8524817	8525238	.	-	.	transcript_id "AT2G19780.1"; gene_id "AT2G19780";
Chr2	Araport11	five_prime_UTR	8524817	8525238	.	-	.	transcript_id "AT2G19780.1"; gene_id "AT2G19780";
Chr2	Araport11	gene	8527175	8528685	.	+	.	transcript_id "AT2G19790"; gene_id "AT2G19790";
Chr2	Araport11	mRNA	8527175	8528685	.	+	.	transcript_id "AT2G19790"; gene_id "AT2G19790.1";
Chr2	Araport11	five_prime_UTR	8527175	8527301	.	+	.	transcript_id "AT2G19790.1"; gene_id "AT2G19790";
Chr2	Araport11	exon	8527175	8527442	.	+	.	transcript_id "AT2G19790.1"; gene_id "AT2G19790";
Chr2	Araport11	CDS	8527302	8527442	.	+	0	transcript_id "AT2G19790.1"; gene_id "AT2G19790";
Chr2	Araport11	protein	8527302	8528395	.	+	.	transcript_id "AT2G19790.1"; gene_id "AT2G19790";
Chr2	Araport11	exon	8527822	8527908	.	+	.	transcript_id "AT2G19790.1"; gene_id "AT2G19790";
Chr2	Araport11	CDS	8527822	8527908	.	+	0	transcript_id "AT2G19790.1"; gene_id "AT2G19790";
Chr2	Araport11	exon	8528090	8528158	.	+	.	transcript_id "AT2G19790.1"; gene_id "AT2G19790";
Chr2	Araport11	CDS	8528090	8528158	.	+	0	transcript_id "AT2G19790.1"; gene_id "AT2G19790";
Chr2	Araport11	CDS	8528261	8528395	.	+	0	transcript_id "AT2G19790.1"; gene_id "AT2G19790";
Chr2	Araport11	exon	8528261	8528685	.	+	.	transcript_id "AT2G19790.1"; gene_id "AT2G19790";
Chr2	Araport11	three_prime_UTR	8528396	8528685	.	+	.	transcript_id "AT2G19790.1"; gene_id "AT2G19790";
Chr2	Araport11	transposable_element	8528976	8529098	.	-	.	transcript_id "AT2TE35680"; gene_id "AT2TE35680";
Chr2	Araport11	transposon_fragment	8528976	8529098	.	-	.	transcript_id "AT2TE35680"; gene_id "AT2TE35680";
Chr2	Araport11	transposable_element	8529599	8529925	.	+	.	transcript_id "AT2TE35685"; gene_id "AT2TE35685";
Chr2	Araport11	transposon_fragment	8529599	8529925	.	+	.	transcript_id "AT2TE35685"; gene_id "AT2TE35685";
Chr2	Araport11	gene	8529916	8530187	.	-	.	transcript_id "AT2G19796"; gene_id "AT2G19796";
Chr2	Araport11	ncRNA	8529916	8530187	.	-	.	transcript_id "AT2G19796"; gene_id "AT2G19796.1";
Chr2	Araport11	exon	8529916	8530187	.	-	.	transcript_id "AT2G19796.1"; gene_id "AT2G19796";
Chr2	Araport11	transposable_element	8530161	8530188	.	+	.	transcript_id "AT2TE35690"; gene_id "AT2TE35690";
Chr2	Araport11	transposon_fragment	8530161	8530188	.	+	.	transcript_id "AT2TE35690"; gene_id "AT2TE35690";
Chr2	Araport11	transposable_element	8530189	8531377	.	+	.	transcript_id "AT2TE35695"; gene_id "AT2TE35695";
Chr2	Araport11	transposon_fragment	8530189	8531377	.	+	.	transcript_id "AT2TE35695"; gene_id "AT2TE35695";
Chr2	Araport11	gene	8530865	8533779	.	-	.	transcript_id "AT2G19800"; gene_id "AT2G19800";
Chr2	Araport11	mRNA	8530865	8533779	.	-	.	transcript_id "AT2G19800"; gene_id "AT2G19800.1";
Chr2	Araport11	three_prime_UTR	8530865	8531105	.	-	.	transcript_id "AT2G19800.1"; gene_id "AT2G19800";
Chr2	Araport11	exon	8530865	8531132	.	-	.	transcript_id "AT2G19800.1"; gene_id "AT2G19800";
Chr2	Araport11	CDS	8531106	8531132	.	-	0	transcript_id "AT2G19800.1"; gene_id "AT2G19800";
Chr2	Araport11	protein	8531106	8533354	.	-	.	transcript_id "AT2G19800.1"; gene_id "AT2G19800";
Chr2	Araport11	exon	8531218	8531299	.	-	.	transcript_id "AT2G19800.1"; gene_id "AT2G19800";
Chr2	Araport11	CDS	8531218	8531299	.	-	1	transcript_id "AT2G19800.1"; gene_id "AT2G19800";
Chr2	Araport11	exon	8531404	8531482	.	-	.	transcript_id "AT2G19800.1"; gene_id "AT2G19800";
Chr2	Araport11	CDS	8531404	8531482	.	-	2	transcript_id "AT2G19800.1"; gene_id "AT2G19800";
Chr2	Araport11	exon	8531596	8531665	.	-	.	transcript_id "AT2G19800.1"; gene_id "AT2G19800";
Chr2	Araport11	CDS	8531596	8531665	.	-	0	transcript_id "AT2G19800.1"; gene_id "AT2G19800";
Chr2	Araport11	exon	8531769	8531891	.	-	.	transcript_id "AT2G19800.1"; gene_id "AT2G19800";
Chr2	Araport11	CDS	8531769	8531891	.	-	0	transcript_id "AT2G19800.1"; gene_id "AT2G19800";
Chr2	Araport11	exon	8532030	8532082	.	-	.	transcript_id "AT2G19800.1"; gene_id "AT2G19800";
Chr2	Araport11	CDS	8532030	8532082	.	-	2	transcript_id "AT2G19800.1"; gene_id "AT2G19800";
Chr2	Araport11	exon	8532162	8532221	.	-	.	transcript_id "AT2G19800.1"; gene_id "AT2G19800";
Chr2	Araport11	CDS	8532162	8532221	.	-	2	transcript_id "AT2G19800.1"; gene_id "AT2G19800";
Chr2	Araport11	exon	8532569	8532773	.	-	.	transcript_id "AT2G19800.1"; gene_id "AT2G19800";
Chr2	Araport11	CDS	8532569	8532773	.	-	0	transcript_id "AT2G19800.1"; gene_id "AT2G19800";
Chr2	Araport11	exon	8532868	8532952	.	-	.	transcript_id "AT2G19800.1"; gene_id "AT2G19800";
Chr2	Araport11	CDS	8532868	8532952	.	-	1	transcript_id "AT2G19800.1"; gene_id "AT2G19800";
Chr2	Araport11	exon	8533038	8533176	.	-	.	transcript_id "AT2G19800.1"; gene_id "AT2G19800";
Chr2	Araport11	CDS	8533038	8533176	.	-	2	transcript_id "AT2G19800.1"; gene_id "AT2G19800";
Chr2	Araport11	CDS	8533324	8533354	.	-	0	transcript_id "AT2G19800.1"; gene_id "AT2G19800";
Chr2	Araport11	exon	8533324	8533779	.	-	.	transcript_id "AT2G19800.1"; gene_id "AT2G19800";
Chr2	Araport11	five_prime_UTR	8533355	8533779	.	-	.	transcript_id "AT2G19800.1"; gene_id "AT2G19800";
Chr2	Araport11	transposable_element	8535574	8535684	.	+	.	transcript_id "AT2TE35710"; gene_id "AT2TE35710";
Chr2	Araport11	transposon_fragment	8535574	8535684	.	+	.	transcript_id "AT2TE35710"; gene_id "AT2TE35710";
Chr2	Araport11	transposable_element	8535918	8536197	.	+	.	transcript_id "AT2TE35715"; gene_id "AT2TE35715";
Chr2	Araport11	transposon_fragment	8535918	8536197	.	+	.	transcript_id "AT2TE35715"; gene_id "AT2TE35715";
Chr2	Araport11	transposable_element	8537702	8538271	.	-	.	transcript_id "AT2TE35720"; gene_id "AT2TE35720";
Chr2	Araport11	transposon_fragment	8537702	8538271	.	-	.	transcript_id "AT2TE35720"; gene_id "AT2TE35720";
Chr2	Araport11	transposable_element	8538272	8538310	.	-	.	transcript_id "AT2TE35725"; gene_id "AT2TE35725";
Chr2	Araport11	transposon_fragment	8538272	8538310	.	-	.	transcript_id "AT2TE35725"; gene_id "AT2TE35725";
Chr2	Araport11	transposable_element	8538618	8538937	.	-	.	transcript_id "AT2TE35730"; gene_id "AT2TE35730";
Chr2	Araport11	transposon_fragment	8538618	8538937	.	-	.	transcript_id "AT2TE35730"; gene_id "AT2TE35730";
Chr2	Araport11	gene	8538776	8539217	.	-	.	transcript_id "AT2G19802"; gene_id "AT2G19802";
Chr2	Araport11	mRNA	8538776	8539217	.	-	.	transcript_id "AT2G19802"; gene_id "AT2G19802.1";
Chr2	Araport11	three_prime_UTR	8538776	8538929	.	-	.	transcript_id "AT2G19802.1"; gene_id "AT2G19802";
Chr2	Araport11	exon	8538776	8539217	.	-	.	transcript_id "AT2G19802.1"; gene_id "AT2G19802";
Chr2	Araport11	CDS	8538930	8539187	.	-	0	transcript_id "AT2G19802.1"; gene_id "AT2G19802";
Chr2	Araport11	protein	8538930	8539187	.	-	.	transcript_id "AT2G19802.1"; gene_id "AT2G19802";
Chr2	Araport11	transposable_element	8539130	8539189	.	+	.	transcript_id "AT2TE35735"; gene_id "AT2TE35735";
Chr2	Araport11	transposon_fragment	8539130	8539189	.	+	.	transcript_id "AT2TE35735"; gene_id "AT2TE35735";
Chr2	Araport11	five_prime_UTR	8539188	8539217	.	-	.	transcript_id "AT2G19802.1"; gene_id "AT2G19802";
Chr2	Araport11	transposable_element	8539190	8540402	.	-	.	transcript_id "AT2TE35740"; gene_id "AT2TE35740";
Chr2	Araport11	transposon_fragment	8539190	8540402	.	-	.	transcript_id "AT2TE35740"; gene_id "AT2TE35740";
Chr2	Araport11	transposable_element	8540403	8540464	.	+	.	transcript_id "AT2TE35745"; gene_id "AT2TE35745";
Chr2	Araport11	transposon_fragment	8540403	8540464	.	+	.	transcript_id "AT2TE35745"; gene_id "AT2TE35745";
Chr2	Araport11	transposable_element_gene	8540457	8540990	.	+	.	transcript_id "AT2G19803"; gene_id "AT2G19803";
Chr2	Araport11	mRNA	8540457	8540990	.	+	.	transcript_id "AT2G19803"; gene_id "AT2G19803.1";
Chr2	Araport11	exon	8540457	8540990	.	+	.	transcript_id "AT2G19803.1"; gene_id "AT2G19803";
Chr2	Araport11	transposable_element	8540468	8540857	.	+	.	transcript_id "AT2TE35750"; gene_id "AT2TE35750";
Chr2	Araport11	transposon_fragment	8540468	8540857	.	+	.	transcript_id "AT2TE35750"; gene_id "AT2TE35750";
Chr2	Araport11	transposable_element	8542081	8542230	.	-	.	transcript_id "AT2TE35755"; gene_id "AT2TE35755";
Chr2	Araport11	transposon_fragment	8542081	8542230	.	-	.	transcript_id "AT2TE35755"; gene_id "AT2TE35755";
Chr2	Araport11	transposable_element	8542742	8542975	.	-	.	transcript_id "AT2TE35760"; gene_id "AT2TE35760";
Chr2	Araport11	transposon_fragment	8542742	8542975	.	-	.	transcript_id "AT2TE35760"; gene_id "AT2TE35760";
Chr2	Araport11	transposable_element	8542976	8543786	.	-	.	transcript_id "AT2TE35765"; gene_id "AT2TE35765";
Chr2	Araport11	transposon_fragment	8542976	8543786	.	-	.	transcript_id "AT2TE35765"; gene_id "AT2TE35765";
Chr2	Araport11	transposable_element_gene	8545634	8547002	.	+	.	transcript_id "AT2G19806"; gene_id "AT2G19806";
Chr2	Araport11	mRNA	8545634	8547002	.	+	.	transcript_id "AT2G19806"; gene_id "AT2G19806.1";
Chr2	Araport11	exon	8545634	8547002	.	+	.	transcript_id "AT2G19806.1"; gene_id "AT2G19806";
Chr2	Araport11	transposable_element	8545634	8547002	.	+	.	transcript_id "AT2TE35770"; gene_id "AT2TE35770";
Chr2	Araport11	transposon_fragment	8545634	8547002	.	+	.	transcript_id "AT2TE35770"; gene_id "AT2TE35770";
Chr2	Araport11	transposable_element	8547953	8548391	.	-	.	transcript_id "AT2TE35775"; gene_id "AT2TE35775";
Chr2	Araport11	transposon_fragment	8547953	8548391	.	-	.	transcript_id "AT2TE35775"; gene_id "AT2TE35775";
Chr2	Araport11	transposable_element	8548392	8548581	.	-	.	transcript_id "AT2TE35780"; gene_id "AT2TE35780";
Chr2	Araport11	transposon_fragment	8548392	8548581	.	-	.	transcript_id "AT2TE35780"; gene_id "AT2TE35780";
Chr2	Araport11	gene	8550253	8551979	.	+	.	transcript_id "AT2G19810"; gene_id "AT2G19810";
Chr2	Araport11	mRNA	8550253	8551979	.	+	.	transcript_id "AT2G19810"; gene_id "AT2G19810.1";
Chr2	Araport11	five_prime_UTR	8550253	8550418	.	+	.	transcript_id "AT2G19810.1"; gene_id "AT2G19810";
Chr2	Araport11	exon	8550253	8551979	.	+	.	transcript_id "AT2G19810.1"; gene_id "AT2G19810";
Chr2	Araport11	CDS	8550419	8551498	.	+	0	transcript_id "AT2G19810.1"; gene_id "AT2G19810";
Chr2	Araport11	protein	8550419	8551498	.	+	.	transcript_id "AT2G19810.1"; gene_id "AT2G19810";
Chr2	Araport11	three_prime_UTR	8551499	8551979	.	+	.	transcript_id "AT2G19810.1"; gene_id "AT2G19810";
Chr2	Araport11	transposable_element	8552294	8553526	.	+	.	transcript_id "AT2TE35790"; gene_id "AT2TE35790";
Chr2	Araport11	transposon_fragment	8552294	8553526	.	+	.	transcript_id "AT2TE35790"; gene_id "AT2TE35790";
Chr2	Araport11	transposable_element	8553527	8553847	.	+	.	transcript_id "AT2TE35795"; gene_id "AT2TE35795";
Chr2	Araport11	transposon_fragment	8553527	8553847	.	+	.	transcript_id "AT2TE35795"; gene_id "AT2TE35795";
Chr2	Araport11	gene	8553543	8554040	.	-	.	transcript_id "AT2G19820"; gene_id "AT2G19820";
Chr2	Araport11	mRNA	8553543	8554040	.	-	.	transcript_id "AT2G19820"; gene_id "AT2G19820.1";
Chr2	Araport11	three_prime_UTR	8553543	8553543	.	-	.	transcript_id "AT2G19820.1"; gene_id "AT2G19820";
Chr2	Araport11	exon	8553543	8553808	.	-	.	transcript_id "AT2G19820.1"; gene_id "AT2G19820";
Chr2	Araport11	CDS	8553544	8553808	.	-	1	transcript_id "AT2G19820.1"; gene_id "AT2G19820";
Chr2	Araport11	protein	8553544	8554029	.	-	.	transcript_id "AT2G19820.1"; gene_id "AT2G19820";
Chr2	Araport11	transposable_element	8553866	8554835	.	-	.	transcript_id "AT2TE35800"; gene_id "AT2TE35800";
Chr2	Araport11	transposon_fragment	8553866	8554835	.	-	.	transcript_id "AT2TE35800"; gene_id "AT2TE35800";
Chr2	Araport11	CDS	8553920	8554029	.	-	0	transcript_id "AT2G19820.1"; gene_id "AT2G19820";
Chr2	Araport11	exon	8553920	8554040	.	-	.	transcript_id "AT2G19820.1"; gene_id "AT2G19820";
Chr2	Araport11	five_prime_UTR	8554030	8554040	.	-	.	transcript_id "AT2G19820.1"; gene_id "AT2G19820";
Chr2	Araport11	transposable_element	8554836	8556037	.	-	.	transcript_id "AT2TE35805"; gene_id "AT2TE35805";
Chr2	Araport11	transposon_fragment	8554836	8554894	.	-	.	transcript_id "AT2TE35805"; gene_id "AT2TE35805";
Chr2	Araport11	transposon_fragment	8554895	8556037	.	-	.	transcript_id "AT2TE35805"; gene_id "AT2TE35805";
Chr2	Araport11	transposable_element_gene	8554954	8555559	.	+	.	transcript_id "AT2G19825"; gene_id "AT2G19825";
Chr2	Araport11	mRNA	8554954	8555559	.	+	.	transcript_id "AT2G19825"; gene_id "AT2G19825.1";
Chr2	Araport11	exon	8554954	8555559	.	+	.	transcript_id "AT2G19825.1"; gene_id "AT2G19825";
Chr2	Araport11	transposable_element	8556038	8556509	.	+	.	transcript_id "AT2TE35810"; gene_id "AT2TE35810";
Chr2	Araport11	transposon_fragment	8556038	8556509	.	+	.	transcript_id "AT2TE35810"; gene_id "AT2TE35810";
Chr2	Araport11	gene	8557646	8559808	.	-	.	transcript_id "AT2G19830"; gene_id "AT2G19830";
Chr2	Araport11	mRNA	8557646	8559808	.	-	.	transcript_id "AT2G19830"; gene_id "AT2G19830.2";
Chr2	Araport11	exon	8557646	8558004	.	-	.	transcript_id "AT2G19830.2"; gene_id "AT2G19830";
Chr2	Araport11	three_prime_UTR	8557646	8558004	.	-	.	transcript_id "AT2G19830.2"; gene_id "AT2G19830";
Chr2	Araport11	mRNA	8557729	8559080	.	-	.	transcript_id "AT2G19830"; gene_id "AT2G19830.1";
Chr2	Araport11	exon	8557729	8558004	.	-	.	transcript_id "AT2G19830.1"; gene_id "AT2G19830";
Chr2	Araport11	three_prime_UTR	8557729	8558004	.	-	.	transcript_id "AT2G19830.1"; gene_id "AT2G19830";
Chr2	Araport11	three_prime_UTR	8558100	8558100	.	-	.	transcript_id "AT2G19830.2,AT2G19830.1"; gene_id "AT2G19830";
Chr2	Araport11	exon	8558100	8558277	.	-	.	transcript_id "AT2G19830.2,AT2G19830.1"; gene_id "AT2G19830";
Chr2	Araport11	CDS	8558101	8558277	.	-	0	transcript_id "AT2G19830.2"; gene_id "AT2G19830";
Chr2	Araport11	CDS	8558101	8558277	.	-	0	transcript_id "AT2G19830.1"; gene_id "AT2G19830";
Chr2	Araport11	protein	8558101	8559076	.	-	.	transcript_id "AT2G19830.1"; gene_id "AT2G19830";
Chr2	Araport11	protein	8558101	8559389	.	-	.	transcript_id "AT2G19830.2"; gene_id "AT2G19830";
Chr2	Araport11	CDS	8558373	8558484	.	-	1	transcript_id "AT2G19830.2"; gene_id "AT2G19830";
Chr2	Araport11	CDS	8558373	8558484	.	-	1	transcript_id "AT2G19830.1"; gene_id "AT2G19830";
Chr2	Araport11	exon	8558373	8558484	.	-	.	transcript_id "AT2G19830.2,AT2G19830.1"; gene_id "AT2G19830";
Chr2	Araport11	CDS	8558582	8558673	.	-	0	transcript_id "AT2G19830.2"; gene_id "AT2G19830";
Chr2	Araport11	CDS	8558582	8558673	.	-	0	transcript_id "AT2G19830.1"; gene_id "AT2G19830";
Chr2	Araport11	exon	8558582	8558673	.	-	.	transcript_id "AT2G19830.2,AT2G19830.1"; gene_id "AT2G19830";
Chr2	Araport11	CDS	8558768	8558853	.	-	2	transcript_id "AT2G19830.2"; gene_id "AT2G19830";
Chr2	Araport11	CDS	8558768	8558853	.	-	2	transcript_id "AT2G19830.1"; gene_id "AT2G19830";
Chr2	Araport11	exon	8558768	8558853	.	-	.	transcript_id "AT2G19830.2,AT2G19830.1"; gene_id "AT2G19830";
Chr2	Araport11	exon	8558959	8559058	.	-	.	transcript_id "AT2G19830.2"; gene_id "AT2G19830";
Chr2	Araport11	CDS	8558959	8559058	.	-	0	transcript_id "AT2G19830.2"; gene_id "AT2G19830";
Chr2	Araport11	CDS	8558959	8559076	.	-	0	transcript_id "AT2G19830.1"; gene_id "AT2G19830";
Chr2	Araport11	exon	8558959	8559080	.	-	.	transcript_id "AT2G19830.1"; gene_id "AT2G19830";
Chr2	Araport11	five_prime_UTR	8559077	8559080	.	-	.	transcript_id "AT2G19830.1"; gene_id "AT2G19830";
Chr2	Araport11	CDS	8559315	8559389	.	-	0	transcript_id "AT2G19830.2"; gene_id "AT2G19830";
Chr2	Araport11	exon	8559315	8559422	.	-	.	transcript_id "AT2G19830.2"; gene_id "AT2G19830";
Chr2	Araport11	five_prime_UTR	8559390	8559422	.	-	.	transcript_id "AT2G19830.2"; gene_id "AT2G19830";
Chr2	Araport11	exon	8559623	8559808	.	-	.	transcript_id "AT2G19830.2"; gene_id "AT2G19830";
Chr2	Araport11	five_prime_UTR	8559623	8559808	.	-	.	transcript_id "AT2G19830.2"; gene_id "AT2G19830";
Chr2	Araport11	transposable_element	8559760	8560191	.	+	.	transcript_id "AT2TE35820"; gene_id "AT2TE35820";
Chr2	Araport11	transposon_fragment	8559760	8560191	.	+	.	transcript_id "AT2TE35820"; gene_id "AT2TE35820";
Chr2	Araport11	transposable_element	8560192	8560256	.	-	.	transcript_id "AT2TE35825"; gene_id "AT2TE35825";
Chr2	Araport11	transposon_fragment	8560192	8560256	.	-	.	transcript_id "AT2TE35825"; gene_id "AT2TE35825";
Chr2	Araport11	transposable_element	8560532	8560625	.	+	.	transcript_id "AT2TE35830"; gene_id "AT2TE35830";
Chr2	Araport11	transposon_fragment	8560532	8560625	.	+	.	transcript_id "AT2TE35830"; gene_id "AT2TE35830";
Chr2	Araport11	transposable_element	8560626	8560769	.	-	.	transcript_id "AT2TE35835"; gene_id "AT2TE35835";
Chr2	Araport11	transposon_fragment	8560626	8560769	.	-	.	transcript_id "AT2TE35835"; gene_id "AT2TE35835";
Chr2	Araport11	transposable_element	8561844	8567009	.	-	.	transcript_id "AT2TE35840"; gene_id "AT2TE35840";
Chr2	Araport11	transposon_fragment	8561844	8567009	.	-	.	transcript_id "AT2TE35840"; gene_id "AT2TE35840";
Chr2	Araport11	transposable_element_gene	8562495	8566522	.	-	.	transcript_id "AT2G19840"; gene_id "AT2G19840";
Chr2	Araport11	mRNA	8562495	8566522	.	-	.	transcript_id "AT2G19840"; gene_id "AT2G19840.1";
Chr2	Araport11	exon	8562495	8566522	.	-	.	transcript_id "AT2G19840.1"; gene_id "AT2G19840";
Chr2	Araport11	gene	8568569	8569890	.	+	.	transcript_id "AT2G19850"; gene_id "AT2G19850";
Chr2	Araport11	mRNA	8568569	8569890	.	+	.	transcript_id "AT2G19850"; gene_id "AT2G19850.1";
Chr2	Araport11	five_prime_UTR	8568569	8568702	.	+	.	transcript_id "AT2G19850.1"; gene_id "AT2G19850";
Chr2	Araport11	exon	8568569	8569084	.	+	.	transcript_id "AT2G19850.1"; gene_id "AT2G19850";
Chr2	Araport11	mRNA	8568607	8569863	.	+	.	transcript_id "AT2G19850"; gene_id "AT2G19850.2";
Chr2	Araport11	five_prime_UTR	8568607	8568702	.	+	.	transcript_id "AT2G19850.2"; gene_id "AT2G19850";
Chr2	Araport11	exon	8568607	8569863	.	+	.	transcript_id "AT2G19850.2"; gene_id "AT2G19850";
Chr2	Araport11	CDS	8568703	8569084	.	+	0	transcript_id "AT2G19850.1"; gene_id "AT2G19850";
Chr2	Araport11	CDS	8568703	8569164	.	+	0	transcript_id "AT2G19850.2"; gene_id "AT2G19850";
Chr2	Araport11	protein	8568703	8569164	.	+	.	transcript_id "AT2G19850.2"; gene_id "AT2G19850";
Chr2	Araport11	protein	8568703	8569436	.	+	.	transcript_id "AT2G19850.1"; gene_id "AT2G19850";
Chr2	Araport11	three_prime_UTR	8569165	8569863	.	+	.	transcript_id "AT2G19850.2"; gene_id "AT2G19850";
Chr2	Araport11	CDS	8569432	8569436	.	+	2	transcript_id "AT2G19850.1"; gene_id "AT2G19850";
Chr2	Araport11	exon	8569432	8569890	.	+	.	transcript_id "AT2G19850.1"; gene_id "AT2G19850";
Chr2	Araport11	three_prime_UTR	8569437	8569890	.	+	.	transcript_id "AT2G19850.1"; gene_id "AT2G19850";
Chr2	Araport11	gene	8570607	8574067	.	+	.	transcript_id "AT2G19860"; gene_id "AT2G19860";
Chr2	Araport11	mRNA	8570607	8574067	.	+	.	transcript_id "AT2G19860"; gene_id "AT2G19860.1";
Chr2	Araport11	five_prime_UTR	8570607	8570817	.	+	.	transcript_id "AT2G19860.1"; gene_id "AT2G19860";
Chr2	Araport11	exon	8570607	8571089	.	+	.	transcript_id "AT2G19860.1"; gene_id "AT2G19860";
Chr2	Araport11	CDS	8570818	8571089	.	+	0	transcript_id "AT2G19860.1"; gene_id "AT2G19860";
Chr2	Araport11	protein	8570818	8573762	.	+	.	transcript_id "AT2G19860.1"; gene_id "AT2G19860";
Chr2	Araport11	mRNA	8571442	8574000	.	+	.	transcript_id "AT2G19860"; gene_id "AT2G19860.2";
Chr2	Araport11	five_prime_UTR	8571442	8571948	.	+	.	transcript_id "AT2G19860.2"; gene_id "AT2G19860";
Chr2	Araport11	exon	8571442	8572044	.	+	.	transcript_id "AT2G19860.2"; gene_id "AT2G19860";
Chr2	Araport11	exon	8571894	8572044	.	+	.	transcript_id "AT2G19860.1"; gene_id "AT2G19860";
Chr2	Araport11	CDS	8571894	8572044	.	+	1	transcript_id "AT2G19860.1"; gene_id "AT2G19860";
Chr2	Araport11	CDS	8571949	8572044	.	+	0	transcript_id "AT2G19860.2"; gene_id "AT2G19860";
Chr2	Araport11	protein	8571949	8573762	.	+	.	transcript_id "AT2G19860.2"; gene_id "AT2G19860";
Chr2	Araport11	CDS	8572136	8572318	.	+	0	transcript_id "AT2G19860.1"; gene_id "AT2G19860";
Chr2	Araport11	CDS	8572136	8572318	.	+	0	transcript_id "AT2G19860.2"; gene_id "AT2G19860";
Chr2	Araport11	exon	8572136	8572318	.	+	.	transcript_id "AT2G19860.1,AT2G19860.2"; gene_id "AT2G19860";
Chr2	Araport11	CDS	8572423	8572497	.	+	0	transcript_id "AT2G19860.1"; gene_id "AT2G19860";
Chr2	Araport11	CDS	8572423	8572497	.	+	0	transcript_id "AT2G19860.2"; gene_id "AT2G19860";
Chr2	Araport11	exon	8572423	8572497	.	+	.	transcript_id "AT2G19860.1,AT2G19860.2"; gene_id "AT2G19860";
Chr2	Araport11	CDS	8572597	8572752	.	+	0	transcript_id "AT2G19860.1"; gene_id "AT2G19860";
Chr2	Araport11	CDS	8572597	8572752	.	+	0	transcript_id "AT2G19860.2"; gene_id "AT2G19860";
Chr2	Araport11	exon	8572597	8572752	.	+	.	transcript_id "AT2G19860.1,AT2G19860.2"; gene_id "AT2G19860";
Chr2	Araport11	CDS	8572840	8572938	.	+	0	transcript_id "AT2G19860.1"; gene_id "AT2G19860";
Chr2	Araport11	CDS	8572840	8572938	.	+	0	transcript_id "AT2G19860.2"; gene_id "AT2G19860";
Chr2	Araport11	exon	8572840	8572938	.	+	.	transcript_id "AT2G19860.1,AT2G19860.2"; gene_id "AT2G19860";
Chr2	Araport11	CDS	8573036	8573166	.	+	0	transcript_id "AT2G19860.1"; gene_id "AT2G19860";
Chr2	Araport11	CDS	8573036	8573166	.	+	0	transcript_id "AT2G19860.2"; gene_id "AT2G19860";
Chr2	Araport11	exon	8573036	8573166	.	+	.	transcript_id "AT2G19860.1,AT2G19860.2"; gene_id "AT2G19860";
Chr2	Araport11	CDS	8573242	8573323	.	+	1	transcript_id "AT2G19860.1"; gene_id "AT2G19860";
Chr2	Araport11	CDS	8573242	8573323	.	+	1	transcript_id "AT2G19860.2"; gene_id "AT2G19860";
Chr2	Araport11	exon	8573242	8573323	.	+	.	transcript_id "AT2G19860.1,AT2G19860.2"; gene_id "AT2G19860";
Chr2	Araport11	CDS	8573403	8573762	.	+	0	transcript_id "AT2G19860.1"; gene_id "AT2G19860";
Chr2	Araport11	exon	8573403	8574067	.	+	.	transcript_id "AT2G19860.1"; gene_id "AT2G19860";
Chr2	Araport11	CDS	8573403	8573762	.	+	0	transcript_id "AT2G19860.2"; gene_id "AT2G19860";
Chr2	Araport11	exon	8573403	8574000	.	+	.	transcript_id "AT2G19860.2"; gene_id "AT2G19860";
Chr2	Araport11	three_prime_UTR	8573763	8574067	.	+	.	transcript_id "AT2G19860.1"; gene_id "AT2G19860";
Chr2	Araport11	three_prime_UTR	8573763	8574000	.	+	.	transcript_id "AT2G19860.2"; gene_id "AT2G19860";
Chr2	Araport11	transposable_element	8575092	8575771	.	+	.	transcript_id "AT2TE35880"; gene_id "AT2TE35880";
Chr2	Araport11	transposon_fragment	8575092	8575771	.	+	.	transcript_id "AT2TE35880"; gene_id "AT2TE35880";
Chr2	Araport11	transposable_element	8575772	8575792	.	+	.	transcript_id "AT2TE35885"; gene_id "AT2TE35885";
Chr2	Araport11	transposon_fragment	8575772	8575792	.	+	.	transcript_id "AT2TE35885"; gene_id "AT2TE35885";
Chr2	Araport11	gene	8575785	8578002	.	+	.	transcript_id "AT2G19870"; gene_id "AT2G19870";
Chr2	Araport11	mRNA	8575785	8578002	.	+	.	transcript_id "AT2G19870"; gene_id "AT2G19870.1";
Chr2	Araport11	five_prime_UTR	8575785	8576033	.	+	.	transcript_id "AT2G19870.1"; gene_id "AT2G19870";
Chr2	Araport11	exon	8575785	8578002	.	+	.	transcript_id "AT2G19870.1"; gene_id "AT2G19870";
Chr2	Araport11	CDS	8576034	8577803	.	+	0	transcript_id "AT2G19870.1"; gene_id "AT2G19870";
Chr2	Araport11	protein	8576034	8577803	.	+	.	transcript_id "AT2G19870.1"; gene_id "AT2G19870";
Chr2	Araport11	three_prime_UTR	8577804	8578002	.	+	.	transcript_id "AT2G19870.1"; gene_id "AT2G19870";
Chr2	Araport11	transposable_element	8578621	8578705	.	+	.	transcript_id "AT2TE35895"; gene_id "AT2TE35895";
Chr2	Araport11	transposon_fragment	8578621	8578705	.	+	.	transcript_id "AT2TE35895"; gene_id "AT2TE35895";
Chr2	Araport11	transposable_element	8578706	8579124	.	+	.	transcript_id "AT2TE35900"; gene_id "AT2TE35900";
Chr2	Araport11	transposon_fragment	8578706	8579124	.	+	.	transcript_id "AT2TE35900"; gene_id "AT2TE35900";
Chr2	Araport11	transposable_element	8579125	8579204	.	+	.	transcript_id "AT2TE35905"; gene_id "AT2TE35905";
Chr2	Araport11	transposon_fragment	8579125	8579204	.	+	.	transcript_id "AT2TE35905"; gene_id "AT2TE35905";
Chr2	Araport11	gene	8581088	8585500	.	+	.	transcript_id "AT2G19880"; gene_id "AT2G19880";
Chr2	Araport11	mRNA	8581088	8585500	.	+	.	transcript_id "AT2G19880"; gene_id "AT2G19880.2";
Chr2	Araport11	five_prime_UTR	8581088	8581577	.	+	.	transcript_id "AT2G19880.2"; gene_id "AT2G19880";
Chr2	Araport11	exon	8581088	8581664	.	+	.	transcript_id "AT2G19880.2"; gene_id "AT2G19880";
Chr2	Araport11	mRNA	8581358	8585478	.	+	.	transcript_id "AT2G19880"; gene_id "AT2G19880.1";
Chr2	Araport11	five_prime_UTR	8581358	8581577	.	+	.	transcript_id "AT2G19880.1"; gene_id "AT2G19880";
Chr2	Araport11	exon	8581358	8581664	.	+	.	transcript_id "AT2G19880.1"; gene_id "AT2G19880";
Chr2	Araport11	CDS	8581578	8581664	.	+	0	transcript_id "AT2G19880.2"; gene_id "AT2G19880";
Chr2	Araport11	CDS	8581578	8581664	.	+	0	transcript_id "AT2G19880.1"; gene_id "AT2G19880";
Chr2	Araport11	protein	8581578	8585118	.	+	.	transcript_id "AT2G19880.2"; gene_id "AT2G19880";
Chr2	Araport11	protein	8581578	8585118	.	+	.	transcript_id "AT2G19880.1"; gene_id "AT2G19880";
Chr2	Araport11	CDS	8582155	8582210	.	+	0	transcript_id "AT2G19880.2"; gene_id "AT2G19880";
Chr2	Araport11	CDS	8582155	8582210	.	+	0	transcript_id "AT2G19880.1"; gene_id "AT2G19880";
Chr2	Araport11	exon	8582155	8582210	.	+	.	transcript_id "AT2G19880.2,AT2G19880.1"; gene_id "AT2G19880";
Chr2	Araport11	CDS	8582303	8582477	.	+	1	transcript_id "AT2G19880.2"; gene_id "AT2G19880";
Chr2	Araport11	CDS	8582303	8582477	.	+	1	transcript_id "AT2G19880.1"; gene_id "AT2G19880";
Chr2	Araport11	exon	8582303	8582477	.	+	.	transcript_id "AT2G19880.2,AT2G19880.1"; gene_id "AT2G19880";
Chr2	Araport11	CDS	8582619	8582720	.	+	0	transcript_id "AT2G19880.2"; gene_id "AT2G19880";
Chr2	Araport11	CDS	8582619	8582720	.	+	0	transcript_id "AT2G19880.1"; gene_id "AT2G19880";
Chr2	Araport11	exon	8582619	8582720	.	+	.	transcript_id "AT2G19880.2,AT2G19880.1"; gene_id "AT2G19880";
Chr2	Araport11	CDS	8582862	8582933	.	+	0	transcript_id "AT2G19880.2"; gene_id "AT2G19880";
Chr2	Araport11	CDS	8582862	8582933	.	+	0	transcript_id "AT2G19880.1"; gene_id "AT2G19880";
Chr2	Araport11	exon	8582862	8582933	.	+	.	transcript_id "AT2G19880.2,AT2G19880.1"; gene_id "AT2G19880";
Chr2	Araport11	CDS	8583115	8583231	.	+	0	transcript_id "AT2G19880.2"; gene_id "AT2G19880";
Chr2	Araport11	CDS	8583115	8583231	.	+	0	transcript_id "AT2G19880.1"; gene_id "AT2G19880";
Chr2	Araport11	exon	8583115	8583231	.	+	.	transcript_id "AT2G19880.2,AT2G19880.1"; gene_id "AT2G19880";
Chr2	Araport11	CDS	8583376	8583453	.	+	0	transcript_id "AT2G19880.2"; gene_id "AT2G19880";
Chr2	Araport11	CDS	8583376	8583453	.	+	0	transcript_id "AT2G19880.1"; gene_id "AT2G19880";
Chr2	Araport11	exon	8583376	8583453	.	+	.	transcript_id "AT2G19880.2,AT2G19880.1"; gene_id "AT2G19880";
Chr2	Araport11	CDS	8583557	8583619	.	+	0	transcript_id "AT2G19880.2"; gene_id "AT2G19880";
Chr2	Araport11	CDS	8583557	8583619	.	+	0	transcript_id "AT2G19880.1"; gene_id "AT2G19880";
Chr2	Araport11	exon	8583557	8583619	.	+	.	transcript_id "AT2G19880.2,AT2G19880.1"; gene_id "AT2G19880";
Chr2	Araport11	CDS	8583712	8583808	.	+	0	transcript_id "AT2G19880.2"; gene_id "AT2G19880";
Chr2	Araport11	CDS	8583712	8583808	.	+	0	transcript_id "AT2G19880.1"; gene_id "AT2G19880";
Chr2	Araport11	exon	8583712	8583808	.	+	.	transcript_id "AT2G19880.2,AT2G19880.1"; gene_id "AT2G19880";
Chr2	Araport11	CDS	8583886	8583964	.	+	2	transcript_id "AT2G19880.2"; gene_id "AT2G19880";
Chr2	Araport11	CDS	8583886	8583964	.	+	2	transcript_id "AT2G19880.1"; gene_id "AT2G19880";
Chr2	Araport11	exon	8583886	8583964	.	+	.	transcript_id "AT2G19880.2,AT2G19880.1"; gene_id "AT2G19880";
Chr2	Araport11	exon	8584050	8584264	.	+	.	transcript_id "AT2G19880.2"; gene_id "AT2G19880";
Chr2	Araport11	CDS	8584050	8584264	.	+	1	transcript_id "AT2G19880.2"; gene_id "AT2G19880";
Chr2	Araport11	exon	8584050	8584261	.	+	.	transcript_id "AT2G19880.1"; gene_id "AT2G19880";
Chr2	Araport11	CDS	8584050	8584261	.	+	1	transcript_id "AT2G19880.1"; gene_id "AT2G19880";
Chr2	Araport11	CDS	8584469	8584614	.	+	2	transcript_id "AT2G19880.2"; gene_id "AT2G19880";
Chr2	Araport11	CDS	8584469	8584614	.	+	2	transcript_id "AT2G19880.1"; gene_id "AT2G19880";
Chr2	Araport11	exon	8584469	8584614	.	+	.	transcript_id "AT2G19880.2,AT2G19880.1"; gene_id "AT2G19880";
Chr2	Araport11	CDS	8584741	8584863	.	+	0	transcript_id "AT2G19880.2"; gene_id "AT2G19880";
Chr2	Araport11	CDS	8584741	8584863	.	+	0	transcript_id "AT2G19880.1"; gene_id "AT2G19880";
Chr2	Araport11	exon	8584741	8584863	.	+	.	transcript_id "AT2G19880.2,AT2G19880.1"; gene_id "AT2G19880";
Chr2	Araport11	CDS	8584966	8585118	.	+	0	transcript_id "AT2G19880.2"; gene_id "AT2G19880";
Chr2	Araport11	exon	8584966	8585500	.	+	.	transcript_id "AT2G19880.2"; gene_id "AT2G19880";
Chr2	Araport11	CDS	8584966	8585118	.	+	0	transcript_id "AT2G19880.1"; gene_id "AT2G19880";
Chr2	Araport11	exon	8584966	8585478	.	+	.	transcript_id "AT2G19880.1"; gene_id "AT2G19880";
Chr2	Araport11	three_prime_UTR	8585119	8585500	.	+	.	transcript_id "AT2G19880.2"; gene_id "AT2G19880";
Chr2	Araport11	three_prime_UTR	8585119	8585478	.	+	.	transcript_id "AT2G19880.1"; gene_id "AT2G19880";
Chr2	Araport11	gene	8586050	8589637	.	+	.	transcript_id "AT2G19890"; gene_id "AT2G19890";
Chr2	Araport11	mRNA	8586050	8589637	.	+	.	transcript_id "AT2G19890"; gene_id "AT2G19890.1";
Chr2	Araport11	exon	8586050	8586213	.	+	.	transcript_id "AT2G19890.1"; gene_id "AT2G19890";
Chr2	Araport11	five_prime_UTR	8586050	8586213	.	+	.	transcript_id "AT2G19890.1"; gene_id "AT2G19890";
Chr2	Araport11	exon	8586296	8586509	.	+	.	transcript_id "AT2G19890.1"; gene_id "AT2G19890";
Chr2	Araport11	five_prime_UTR	8586296	8586509	.	+	.	transcript_id "AT2G19890.1"; gene_id "AT2G19890";
Chr2	Araport11	exon	8586599	8586928	.	+	.	transcript_id "AT2G19890.1"; gene_id "AT2G19890";
Chr2	Araport11	five_prime_UTR	8586599	8586928	.	+	.	transcript_id "AT2G19890.1"; gene_id "AT2G19890";
Chr2	Araport11	five_prime_UTR	8587114	8587243	.	+	.	transcript_id "AT2G19890.1"; gene_id "AT2G19890";
Chr2	Araport11	exon	8587114	8587541	.	+	.	transcript_id "AT2G19890.1"; gene_id "AT2G19890";
Chr2	Araport11	CDS	8587244	8587541	.	+	0	transcript_id "AT2G19890.1"; gene_id "AT2G19890";
Chr2	Araport11	mRNA	8587244	8589637	.	+	.	transcript_id "AT2G19890"; gene_id "AT2G19890.2";
Chr2	Araport11	exon	8587244	8587541	.	+	.	transcript_id "AT2G19890.2"; gene_id "AT2G19890";
Chr2	Araport11	CDS	8587244	8587541	.	+	0	transcript_id "AT2G19890.2"; gene_id "AT2G19890";
Chr2	Araport11	protein	8587244	8589637	.	+	.	transcript_id "AT2G19890.1"; gene_id "AT2G19890";
Chr2	Araport11	protein	8587244	8589637	.	+	.	transcript_id "AT2G19890.2"; gene_id "AT2G19890";
Chr2	Araport11	exon	8587596	8587802	.	+	.	transcript_id "AT2G19890.1"; gene_id "AT2G19890";
Chr2	Araport11	CDS	8587596	8587802	.	+	2	transcript_id "AT2G19890.1"; gene_id "AT2G19890";
Chr2	Araport11	exon	8587623	8587802	.	+	.	transcript_id "AT2G19890.2"; gene_id "AT2G19890";
Chr2	Araport11	CDS	8587623	8587802	.	+	2	transcript_id "AT2G19890.2"; gene_id "AT2G19890";
Chr2	Araport11	CDS	8587887	8587904	.	+	2	transcript_id "AT2G19890.1"; gene_id "AT2G19890";
Chr2	Araport11	CDS	8587887	8587904	.	+	2	transcript_id "AT2G19890.2"; gene_id "AT2G19890";
Chr2	Araport11	exon	8587887	8587904	.	+	.	transcript_id "AT2G19890.1,AT2G19890.2"; gene_id "AT2G19890";
Chr2	Araport11	CDS	8587992	8588086	.	+	2	transcript_id "AT2G19890.1"; gene_id "AT2G19890";
Chr2	Araport11	CDS	8587992	8588086	.	+	2	transcript_id "AT2G19890.2"; gene_id "AT2G19890";
Chr2	Araport11	exon	8587992	8588086	.	+	.	transcript_id "AT2G19890.1,AT2G19890.2"; gene_id "AT2G19890";
Chr2	Araport11	CDS	8588316	8588405	.	+	0	transcript_id "AT2G19890.1"; gene_id "AT2G19890";
Chr2	Araport11	CDS	8588316	8588405	.	+	0	transcript_id "AT2G19890.2"; gene_id "AT2G19890";
Chr2	Araport11	exon	8588316	8588405	.	+	.	transcript_id "AT2G19890.1,AT2G19890.2"; gene_id "AT2G19890";
Chr2	Araport11	CDS	8588487	8588604	.	+	0	transcript_id "AT2G19890.1"; gene_id "AT2G19890";
Chr2	Araport11	CDS	8588487	8588604	.	+	0	transcript_id "AT2G19890.2"; gene_id "AT2G19890";
Chr2	Araport11	exon	8588487	8588604	.	+	.	transcript_id "AT2G19890.1,AT2G19890.2"; gene_id "AT2G19890";
Chr2	Araport11	CDS	8589291	8589637	.	+	2	transcript_id "AT2G19890.1"; gene_id "AT2G19890";
Chr2	Araport11	CDS	8589291	8589637	.	+	2	transcript_id "AT2G19890.2"; gene_id "AT2G19890";
Chr2	Araport11	exon	8589291	8589637	.	+	.	transcript_id "AT2G19890.1,AT2G19890.2"; gene_id "AT2G19890";
Chr2	Araport11	gene	8589953	8590324	.	+	.	transcript_id "AT2G19893"; gene_id "AT2G19893";
Chr2	Araport11	mRNA	8589953	8590324	.	+	.	transcript_id "AT2G19893"; gene_id "AT2G19893.1";
Chr2	Araport11	exon	8589953	8590019	.	+	.	transcript_id "AT2G19893.1"; gene_id "AT2G19893";
Chr2	Araport11	CDS	8589953	8590019	.	+	0	transcript_id "AT2G19893.1"; gene_id "AT2G19893";
Chr2	Araport11	protein	8589953	8590324	.	+	.	transcript_id "AT2G19893.1"; gene_id "AT2G19893";
Chr2	Araport11	exon	8590167	8590324	.	+	.	transcript_id "AT2G19893.1"; gene_id "AT2G19893";
Chr2	Araport11	CDS	8590167	8590324	.	+	2	transcript_id "AT2G19893.1"; gene_id "AT2G19893";
Chr2	Araport11	gene	8590655	8591624	.	+	.	transcript_id ""; gene_id "";
Chr2	Araport11	transcript_region	8590655	8591624	.	+	.	transcript_id "AT2G00660"; gene_id "AT2G00660.1";
Chr2	Araport11	exon	8590655	8590898	.	+	.	transcript_id "AT2G00660.1"; gene_id "AT2G00660";
Chr2	Araport11	transcript_region	8590655	8591624	.	+	.	transcript_id "AT2G00660"; gene_id "AT2G00660.2";
Chr2	Araport11	exon	8590655	8591624	.	+	.	transcript_id "AT2G00660.2"; gene_id "AT2G00660";
Chr2	Araport11	exon	8591221	8591624	.	+	.	transcript_id "AT2G00660.1"; gene_id "AT2G00660";
Chr2	Araport11	gene	8591808	8595559	.	-	.	transcript_id "AT2G19900"; gene_id "AT2G19900";
Chr2	Araport11	mRNA	8591808	8595559	.	-	.	transcript_id "AT2G19900"; gene_id "AT2G19900.1";
Chr2	Araport11	three_prime_UTR	8591808	8592105	.	-	.	transcript_id "AT2G19900.1"; gene_id "AT2G19900";
Chr2	Araport11	exon	8591808	8592194	.	-	.	transcript_id "AT2G19900.1"; gene_id "AT2G19900";
Chr2	Araport11	mRNA	8591870	8595003	.	-	.	transcript_id "AT2G19900"; gene_id "AT2G19900.2";
Chr2	Araport11	three_prime_UTR	8591870	8592105	.	-	.	transcript_id "AT2G19900.2"; gene_id "AT2G19900";
Chr2	Araport11	exon	8591870	8592194	.	-	.	transcript_id "AT2G19900.2"; gene_id "AT2G19900";
Chr2	Araport11	CDS	8592106	8592194	.	-	2	transcript_id "AT2G19900.1"; gene_id "AT2G19900";
Chr2	Araport11	CDS	8592106	8592194	.	-	2	transcript_id "AT2G19900.2"; gene_id "AT2G19900";
Chr2	Araport11	protein	8592106	8594923	.	-	.	transcript_id "AT2G19900.2"; gene_id "AT2G19900";
Chr2	Araport11	protein	8592106	8595403	.	-	.	transcript_id "AT2G19900.1"; gene_id "AT2G19900";
Chr2	Araport11	CDS	8592275	8592403	.	-	2	transcript_id "AT2G19900.1"; gene_id "AT2G19900";
Chr2	Araport11	CDS	8592275	8592403	.	-	2	transcript_id "AT2G19900.2"; gene_id "AT2G19900";
Chr2	Araport11	exon	8592275	8592403	.	-	.	transcript_id "AT2G19900.1,AT2G19900.2"; gene_id "AT2G19900";
Chr2	Araport11	CDS	8592490	8592580	.	-	0	transcript_id "AT2G19900.1"; gene_id "AT2G19900";
Chr2	Araport11	CDS	8592490	8592580	.	-	0	transcript_id "AT2G19900.2"; gene_id "AT2G19900";
Chr2	Araport11	exon	8592490	8592580	.	-	.	transcript_id "AT2G19900.1,AT2G19900.2"; gene_id "AT2G19900";
Chr2	Araport11	CDS	8592672	8592746	.	-	0	transcript_id "AT2G19900.1"; gene_id "AT2G19900";
Chr2	Araport11	CDS	8592672	8592746	.	-	0	transcript_id "AT2G19900.2"; gene_id "AT2G19900";
Chr2	Araport11	exon	8592672	8592746	.	-	.	transcript_id "AT2G19900.1,AT2G19900.2"; gene_id "AT2G19900";
Chr2	Araport11	CDS	8592831	8592908	.	-	0	transcript_id "AT2G19900.1"; gene_id "AT2G19900";
Chr2	Araport11	CDS	8592831	8592908	.	-	0	transcript_id "AT2G19900.2"; gene_id "AT2G19900";
Chr2	Araport11	exon	8592831	8592908	.	-	.	transcript_id "AT2G19900.1,AT2G19900.2"; gene_id "AT2G19900";
Chr2	Araport11	CDS	8593008	8593097	.	-	0	transcript_id "AT2G19900.1"; gene_id "AT2G19900";
Chr2	Araport11	CDS	8593008	8593097	.	-	0	transcript_id "AT2G19900.2"; gene_id "AT2G19900";
Chr2	Araport11	exon	8593008	8593097	.	-	.	transcript_id "AT2G19900.1,AT2G19900.2"; gene_id "AT2G19900";
Chr2	Araport11	CDS	8593182	8593280	.	-	0	transcript_id "AT2G19900.1"; gene_id "AT2G19900";
Chr2	Araport11	CDS	8593182	8593280	.	-	0	transcript_id "AT2G19900.2"; gene_id "AT2G19900";
Chr2	Araport11	exon	8593182	8593280	.	-	.	transcript_id "AT2G19900.1,AT2G19900.2"; gene_id "AT2G19900";
Chr2	Araport11	CDS	8593357	8593410	.	-	0	transcript_id "AT2G19900.1"; gene_id "AT2G19900";
Chr2	Araport11	CDS	8593357	8593410	.	-	0	transcript_id "AT2G19900.2"; gene_id "AT2G19900";
Chr2	Araport11	exon	8593357	8593410	.	-	.	transcript_id "AT2G19900.1,AT2G19900.2"; gene_id "AT2G19900";
Chr2	Araport11	CDS	8593486	8593533	.	-	0	transcript_id "AT2G19900.1"; gene_id "AT2G19900";
Chr2	Araport11	CDS	8593486	8593533	.	-	0	transcript_id "AT2G19900.2"; gene_id "AT2G19900";
Chr2	Araport11	exon	8593486	8593533	.	-	.	transcript_id "AT2G19900.1,AT2G19900.2"; gene_id "AT2G19900";
Chr2	Araport11	CDS	8593613	8593711	.	-	0	transcript_id "AT2G19900.1"; gene_id "AT2G19900";
Chr2	Araport11	CDS	8593613	8593711	.	-	0	transcript_id "AT2G19900.2"; gene_id "AT2G19900";
Chr2	Araport11	exon	8593613	8593711	.	-	.	transcript_id "AT2G19900.1,AT2G19900.2"; gene_id "AT2G19900";
Chr2	Araport11	CDS	8593792	8593875	.	-	0	transcript_id "AT2G19900.1"; gene_id "AT2G19900";
Chr2	Araport11	CDS	8593792	8593875	.	-	0	transcript_id "AT2G19900.2"; gene_id "AT2G19900";
Chr2	Araport11	exon	8593792	8593875	.	-	.	transcript_id "AT2G19900.1,AT2G19900.2"; gene_id "AT2G19900";
Chr2	Araport11	CDS	8593975	8594046	.	-	0	transcript_id "AT2G19900.1"; gene_id "AT2G19900";
Chr2	Araport11	CDS	8593975	8594046	.	-	0	transcript_id "AT2G19900.2"; gene_id "AT2G19900";
Chr2	Araport11	exon	8593975	8594046	.	-	.	transcript_id "AT2G19900.1,AT2G19900.2"; gene_id "AT2G19900";
Chr2	Araport11	CDS	8594135	8594230	.	-	0	transcript_id "AT2G19900.1"; gene_id "AT2G19900";
Chr2	Araport11	CDS	8594135	8594230	.	-	0	transcript_id "AT2G19900.2"; gene_id "AT2G19900";
Chr2	Araport11	exon	8594135	8594230	.	-	.	transcript_id "AT2G19900.1,AT2G19900.2"; gene_id "AT2G19900";
Chr2	Araport11	CDS	8594306	8594371	.	-	0	transcript_id "AT2G19900.1"; gene_id "AT2G19900";
Chr2	Araport11	CDS	8594306	8594371	.	-	0	transcript_id "AT2G19900.2"; gene_id "AT2G19900";
Chr2	Araport11	exon	8594306	8594371	.	-	.	transcript_id "AT2G19900.1,AT2G19900.2"; gene_id "AT2G19900";
Chr2	Araport11	CDS	8594460	8594565	.	-	1	transcript_id "AT2G19900.1"; gene_id "AT2G19900";
Chr2	Araport11	CDS	8594460	8594565	.	-	1	transcript_id "AT2G19900.2"; gene_id "AT2G19900";
Chr2	Araport11	exon	8594460	8594565	.	-	.	transcript_id "AT2G19900.1,AT2G19900.2"; gene_id "AT2G19900";
Chr2	Araport11	CDS	8594669	8594820	.	-	0	transcript_id "AT2G19900.1"; gene_id "AT2G19900";
Chr2	Araport11	CDS	8594669	8594820	.	-	0	transcript_id "AT2G19900.2"; gene_id "AT2G19900";
Chr2	Araport11	exon	8594669	8594820	.	-	.	transcript_id "AT2G19900.1,AT2G19900.2"; gene_id "AT2G19900";
Chr2	Araport11	exon	8594903	8594977	.	-	.	transcript_id "AT2G19900.1"; gene_id "AT2G19900";
Chr2	Araport11	CDS	8594903	8594977	.	-	0	transcript_id "AT2G19900.1"; gene_id "AT2G19900";
Chr2	Araport11	CDS	8594903	8594923	.	-	0	transcript_id "AT2G19900.2"; gene_id "AT2G19900";
Chr2	Araport11	exon	8594903	8595003	.	-	.	transcript_id "AT2G19900.2"; gene_id "AT2G19900";
Chr2	Araport11	five_prime_UTR	8594924	8595003	.	-	.	transcript_id "AT2G19900.2"; gene_id "AT2G19900";
Chr2	Araport11	exon	8595080	8595200	.	-	.	transcript_id "AT2G19900.1"; gene_id "AT2G19900";
Chr2	Araport11	CDS	8595080	8595200	.	-	1	transcript_id "AT2G19900.1"; gene_id "AT2G19900";
Chr2	Araport11	CDS	8595282	8595403	.	-	0	transcript_id "AT2G19900.1"; gene_id "AT2G19900";
Chr2	Araport11	exon	8595282	8595559	.	-	.	transcript_id "AT2G19900.1"; gene_id "AT2G19900";
Chr2	Araport11	five_prime_UTR	8595404	8595559	.	-	.	transcript_id "AT2G19900.1"; gene_id "AT2G19900";
Chr2	Araport11	gene	8595605	8600931	.	-	.	transcript_id "AT2G19910"; gene_id "AT2G19910";
Chr2	Araport11	mRNA	8595605	8600931	.	-	.	transcript_id "AT2G19910"; gene_id "AT2G19910.1";
Chr2	Araport11	three_prime_UTR	8595605	8595819	.	-	.	transcript_id "AT2G19910.1"; gene_id "AT2G19910";
Chr2	Araport11	exon	8595605	8596053	.	-	.	transcript_id "AT2G19910.1"; gene_id "AT2G19910";
Chr2	Araport11	mRNA	8595610	8600921	.	-	.	transcript_id "AT2G19910"; gene_id "AT2G19910.2";
Chr2	Araport11	three_prime_UTR	8595610	8595819	.	-	.	transcript_id "AT2G19910.2"; gene_id "AT2G19910";
Chr2	Araport11	exon	8595610	8596053	.	-	.	transcript_id "AT2G19910.2"; gene_id "AT2G19910";
Chr2	Araport11	CDS	8595820	8596053	.	-	0	transcript_id "AT2G19910.1"; gene_id "AT2G19910";
Chr2	Araport11	CDS	8595820	8596053	.	-	0	transcript_id "AT2G19910.2"; gene_id "AT2G19910";
Chr2	Araport11	protein	8595820	8600757	.	-	.	transcript_id "AT2G19910.1"; gene_id "AT2G19910";
Chr2	Araport11	protein	8595820	8600757	.	-	.	transcript_id "AT2G19910.2"; gene_id "AT2G19910";
Chr2	Araport11	CDS	8596184	8596353	.	-	2	transcript_id "AT2G19910.1"; gene_id "AT2G19910";
Chr2	Araport11	CDS	8596184	8596353	.	-	2	transcript_id "AT2G19910.2"; gene_id "AT2G19910";
Chr2	Araport11	exon	8596184	8596353	.	-	.	transcript_id "AT2G19910.1,AT2G19910.2"; gene_id "AT2G19910";
Chr2	Araport11	CDS	8596448	8596755	.	-	1	transcript_id "AT2G19910.1"; gene_id "AT2G19910";
Chr2	Araport11	CDS	8596448	8596755	.	-	1	transcript_id "AT2G19910.2"; gene_id "AT2G19910";
Chr2	Araport11	exon	8596448	8596755	.	-	.	transcript_id "AT2G19910.1,AT2G19910.2"; gene_id "AT2G19910";
Chr2	Araport11	CDS	8596838	8596986	.	-	0	transcript_id "AT2G19910.1"; gene_id "AT2G19910";
Chr2	Araport11	CDS	8596838	8596986	.	-	0	transcript_id "AT2G19910.2"; gene_id "AT2G19910";
Chr2	Araport11	exon	8596838	8596986	.	-	.	transcript_id "AT2G19910.1,AT2G19910.2"; gene_id "AT2G19910";
Chr2	Araport11	CDS	8597069	8597294	.	-	1	transcript_id "AT2G19910.1"; gene_id "AT2G19910";
Chr2	Araport11	CDS	8597069	8597294	.	-	1	transcript_id "AT2G19910.2"; gene_id "AT2G19910";
Chr2	Araport11	exon	8597069	8597294	.	-	.	transcript_id "AT2G19910.1,AT2G19910.2"; gene_id "AT2G19910";
Chr2	Araport11	CDS	8597440	8597656	.	-	2	transcript_id "AT2G19910.1"; gene_id "AT2G19910";
Chr2	Araport11	CDS	8597440	8597656	.	-	2	transcript_id "AT2G19910.2"; gene_id "AT2G19910";
Chr2	Araport11	exon	8597440	8597656	.	-	.	transcript_id "AT2G19910.1,AT2G19910.2"; gene_id "AT2G19910";
Chr2	Araport11	CDS	8597790	8597938	.	-	1	transcript_id "AT2G19910.1"; gene_id "AT2G19910";
Chr2	Araport11	CDS	8597790	8597938	.	-	1	transcript_id "AT2G19910.2"; gene_id "AT2G19910";
Chr2	Araport11	exon	8597790	8597938	.	-	.	transcript_id "AT2G19910.1,AT2G19910.2"; gene_id "AT2G19910";
Chr2	Araport11	CDS	8598036	8598142	.	-	0	transcript_id "AT2G19910.1"; gene_id "AT2G19910";
Chr2	Araport11	CDS	8598036	8598142	.	-	0	transcript_id "AT2G19910.2"; gene_id "AT2G19910";
Chr2	Araport11	exon	8598036	8598142	.	-	.	transcript_id "AT2G19910.1,AT2G19910.2"; gene_id "AT2G19910";
Chr2	Araport11	CDS	8598217	8598288	.	-	0	transcript_id "AT2G19910.1"; gene_id "AT2G19910";
Chr2	Araport11	CDS	8598217	8598288	.	-	0	transcript_id "AT2G19910.2"; gene_id "AT2G19910";
Chr2	Araport11	exon	8598217	8598288	.	-	.	transcript_id "AT2G19910.1,AT2G19910.2"; gene_id "AT2G19910";
Chr2	Araport11	exon	8598377	8598424	.	-	.	transcript_id "AT2G19910.1"; gene_id "AT2G19910";
Chr2	Araport11	CDS	8598377	8598424	.	-	0	transcript_id "AT2G19910.1"; gene_id "AT2G19910";
Chr2	Araport11	exon	8598377	8598397	.	-	.	transcript_id "AT2G19910.2"; gene_id "AT2G19910";
Chr2	Araport11	CDS	8598377	8598397	.	-	0	transcript_id "AT2G19910.2"; gene_id "AT2G19910";
Chr2	Araport11	CDS	8598525	8598668	.	-	0	transcript_id "AT2G19910.1"; gene_id "AT2G19910";
Chr2	Araport11	CDS	8598525	8598668	.	-	0	transcript_id "AT2G19910.2"; gene_id "AT2G19910";
Chr2	Araport11	exon	8598525	8598668	.	-	.	transcript_id "AT2G19910.1,AT2G19910.2"; gene_id "AT2G19910";
Chr2	Araport11	CDS	8598776	8598863	.	-	1	transcript_id "AT2G19910.1"; gene_id "AT2G19910";
Chr2	Araport11	CDS	8598776	8598863	.	-	1	transcript_id "AT2G19910.2"; gene_id "AT2G19910";
Chr2	Araport11	exon	8598776	8598863	.	-	.	transcript_id "AT2G19910.1,AT2G19910.2"; gene_id "AT2G19910";
Chr2	Araport11	CDS	8598964	8599162	.	-	2	transcript_id "AT2G19910.1"; gene_id "AT2G19910";
Chr2	Araport11	CDS	8598964	8599162	.	-	2	transcript_id "AT2G19910.2"; gene_id "AT2G19910";
Chr2	Araport11	exon	8598964	8599162	.	-	.	transcript_id "AT2G19910.1,AT2G19910.2"; gene_id "AT2G19910";
Chr2	Araport11	CDS	8599317	8599497	.	-	0	transcript_id "AT2G19910.1"; gene_id "AT2G19910";
Chr2	Araport11	CDS	8599317	8599497	.	-	0	transcript_id "AT2G19910.2"; gene_id "AT2G19910";
Chr2	Araport11	exon	8599317	8599497	.	-	.	transcript_id "AT2G19910.1,AT2G19910.2"; gene_id "AT2G19910";
Chr2	Araport11	CDS	8599751	8599825	.	-	0	transcript_id "AT2G19910.1"; gene_id "AT2G19910";
Chr2	Araport11	CDS	8599751	8599825	.	-	0	transcript_id "AT2G19910.2"; gene_id "AT2G19910";
Chr2	Araport11	exon	8599751	8599825	.	-	.	transcript_id "AT2G19910.1,AT2G19910.2"; gene_id "AT2G19910";
Chr2	Araport11	CDS	8599983	8600115	.	-	1	transcript_id "AT2G19910.1"; gene_id "AT2G19910";
Chr2	Araport11	CDS	8599983	8600115	.	-	1	transcript_id "AT2G19910.2"; gene_id "AT2G19910";
Chr2	Araport11	exon	8599983	8600115	.	-	.	transcript_id "AT2G19910.1,AT2G19910.2"; gene_id "AT2G19910";
Chr2	Araport11	CDS	8600198	8600339	.	-	2	transcript_id "AT2G19910.1"; gene_id "AT2G19910";
Chr2	Araport11	CDS	8600198	8600339	.	-	2	transcript_id "AT2G19910.2"; gene_id "AT2G19910";
Chr2	Araport11	exon	8600198	8600339	.	-	.	transcript_id "AT2G19910.1,AT2G19910.2"; gene_id "AT2G19910";
Chr2	Araport11	CDS	8600421	8600757	.	-	0	transcript_id "AT2G19910.1"; gene_id "AT2G19910";
Chr2	Araport11	exon	8600421	8600931	.	-	.	transcript_id "AT2G19910.1"; gene_id "AT2G19910";
Chr2	Araport11	CDS	8600421	8600757	.	-	0	transcript_id "AT2G19910.2"; gene_id "AT2G19910";
Chr2	Araport11	exon	8600421	8600921	.	-	.	transcript_id "AT2G19910.2"; gene_id "AT2G19910";
Chr2	Araport11	five_prime_UTR	8600758	8600931	.	-	.	transcript_id "AT2G19910.1"; gene_id "AT2G19910";
Chr2	Araport11	five_prime_UTR	8600758	8600921	.	-	.	transcript_id "AT2G19910.2"; gene_id "AT2G19910";
Chr2	Araport11	transposable_element	8601315	8601456	.	+	.	transcript_id "AT2TE36010"; gene_id "AT2TE36010";
Chr2	Araport11	transposon_fragment	8601315	8601456	.	+	.	transcript_id "AT2TE36010"; gene_id "AT2TE36010";
Chr2	Araport11	gene	8601858	8607052	.	-	.	transcript_id "AT2G19920"; gene_id "AT2G19920";
Chr2	Araport11	mRNA	8601858	8606887	.	-	.	transcript_id "AT2G19920"; gene_id "AT2G19920.3";
Chr2	Araport11	mRNA	8601858	8607052	.	-	.	transcript_id "AT2G19920"; gene_id "AT2G19920.2";
Chr2	Araport11	three_prime_UTR	8601858	8602221	.	-	.	transcript_id "AT2G19920.3,AT2G19920.2"; gene_id "AT2G19920";
Chr2	Araport11	exon	8601858	8602311	.	-	.	transcript_id "AT2G19920.3,AT2G19920.2"; gene_id "AT2G19920";
Chr2	Araport11	mRNA	8601877	8606887	.	-	.	transcript_id "AT2G19920"; gene_id "AT2G19920.1";
Chr2	Araport11	three_prime_UTR	8601877	8602221	.	-	.	transcript_id "AT2G19920.1"; gene_id "AT2G19920";
Chr2	Araport11	exon	8601877	8602311	.	-	.	transcript_id "AT2G19920.1"; gene_id "AT2G19920";
Chr2	Araport11	CDS	8602222	8602311	.	-	0	transcript_id "AT2G19920.3"; gene_id "AT2G19920";
Chr2	Araport11	CDS	8602222	8602311	.	-	0	transcript_id "AT2G19920.2"; gene_id "AT2G19920";
Chr2	Araport11	CDS	8602222	8602311	.	-	0	transcript_id "AT2G19920.1"; gene_id "AT2G19920";
Chr2	Araport11	mRNA	8602222	8606906	.	-	.	transcript_id "AT2G19920"; gene_id "AT2G19920.4";
Chr2	Araport11	exon	8602222	8602311	.	-	.	transcript_id "AT2G19920.4"; gene_id "AT2G19920";
Chr2	Araport11	CDS	8602222	8602311	.	-	0	transcript_id "AT2G19920.4"; gene_id "AT2G19920";
Chr2	Araport11	protein	8602222	8606887	.	-	.	transcript_id "AT2G19920.3"; gene_id "AT2G19920";
Chr2	Araport11	protein	8602222	8606887	.	-	.	transcript_id "AT2G19920.1"; gene_id "AT2G19920";
Chr2	Araport11	protein	8602222	8606887	.	-	.	transcript_id "AT2G19920.4"; gene_id "AT2G19920";
Chr2	Araport11	protein	8602222	8606929	.	-	.	transcript_id "AT2G19920.2"; gene_id "AT2G19920";
Chr2	Araport11	CDS	8602444	8602601	.	-	2	transcript_id "AT2G19920.3"; gene_id "AT2G19920";
Chr2	Araport11	CDS	8602444	8602601	.	-	2	transcript_id "AT2G19920.2"; gene_id "AT2G19920";
Chr2	Araport11	CDS	8602444	8602601	.	-	2	transcript_id "AT2G19920.1"; gene_id "AT2G19920";
Chr2	Araport11	CDS	8602444	8602601	.	-	2	transcript_id "AT2G19920.4"; gene_id "AT2G19920";
Chr2	Araport11	exon	8602444	8602601	.	-	.	transcript_id "AT2G19920.3,AT2G19920.2,AT2G19920.1,AT2G19920.4"; gene_id "AT2G19920";
Chr2	Araport11	CDS	8602696	8602997	.	-	1	transcript_id "AT2G19920.3"; gene_id "AT2G19920";
Chr2	Araport11	CDS	8602696	8602997	.	-	1	transcript_id "AT2G19920.2"; gene_id "AT2G19920";
Chr2	Araport11	CDS	8602696	8602997	.	-	1	transcript_id "AT2G19920.1"; gene_id "AT2G19920";
Chr2	Araport11	CDS	8602696	8602997	.	-	1	transcript_id "AT2G19920.4"; gene_id "AT2G19920";
Chr2	Araport11	exon	8602696	8602997	.	-	.	transcript_id "AT2G19920.3,AT2G19920.2,AT2G19920.1,AT2G19920.4"; gene_id "AT2G19920";
Chr2	Araport11	CDS	8603078	8603226	.	-	0	transcript_id "AT2G19920.3"; gene_id "AT2G19920";
Chr2	Araport11	CDS	8603078	8603226	.	-	0	transcript_id "AT2G19920.2"; gene_id "AT2G19920";
Chr2	Araport11	CDS	8603078	8603226	.	-	0	transcript_id "AT2G19920.1"; gene_id "AT2G19920";
Chr2	Araport11	CDS	8603078	8603226	.	-	0	transcript_id "AT2G19920.4"; gene_id "AT2G19920";
Chr2	Araport11	exon	8603078	8603226	.	-	.	transcript_id "AT2G19920.3,AT2G19920.2,AT2G19920.1,AT2G19920.4"; gene_id "AT2G19920";
Chr2	Araport11	CDS	8603308	8603531	.	-	2	transcript_id "AT2G19920.3"; gene_id "AT2G19920";
Chr2	Araport11	CDS	8603308	8603531	.	-	2	transcript_id "AT2G19920.2"; gene_id "AT2G19920";
Chr2	Araport11	CDS	8603308	8603531	.	-	2	transcript_id "AT2G19920.1"; gene_id "AT2G19920";
Chr2	Araport11	CDS	8603308	8603531	.	-	2	transcript_id "AT2G19920.4"; gene_id "AT2G19920";
Chr2	Araport11	exon	8603308	8603531	.	-	.	transcript_id "AT2G19920.3,AT2G19920.2,AT2G19920.1,AT2G19920.4"; gene_id "AT2G19920";
Chr2	Araport11	CDS	8603680	8603892	.	-	2	transcript_id "AT2G19920.3"; gene_id "AT2G19920";
Chr2	Araport11	CDS	8603680	8603892	.	-	2	transcript_id "AT2G19920.2"; gene_id "AT2G19920";
Chr2	Araport11	CDS	8603680	8603892	.	-	2	transcript_id "AT2G19920.1"; gene_id "AT2G19920";
Chr2	Araport11	CDS	8603680	8603892	.	-	2	transcript_id "AT2G19920.4"; gene_id "AT2G19920";
Chr2	Araport11	exon	8603680	8603892	.	-	.	transcript_id "AT2G19920.3,AT2G19920.2,AT2G19920.1,AT2G19920.4"; gene_id "AT2G19920";
Chr2	Araport11	CDS	8604053	8604201	.	-	1	transcript_id "AT2G19920.3"; gene_id "AT2G19920";
Chr2	Araport11	CDS	8604053	8604201	.	-	1	transcript_id "AT2G19920.2"; gene_id "AT2G19920";
Chr2	Araport11	CDS	8604053	8604201	.	-	1	transcript_id "AT2G19920.1"; gene_id "AT2G19920";
Chr2	Araport11	CDS	8604053	8604201	.	-	1	transcript_id "AT2G19920.4"; gene_id "AT2G19920";
Chr2	Araport11	exon	8604053	8604201	.	-	.	transcript_id "AT2G19920.3,AT2G19920.2,AT2G19920.1,AT2G19920.4"; gene_id "AT2G19920";
Chr2	Araport11	CDS	8604292	8604398	.	-	0	transcript_id "AT2G19920.3"; gene_id "AT2G19920";
Chr2	Araport11	CDS	8604292	8604398	.	-	0	transcript_id "AT2G19920.2"; gene_id "AT2G19920";
Chr2	Araport11	CDS	8604292	8604398	.	-	0	transcript_id "AT2G19920.1"; gene_id "AT2G19920";
Chr2	Araport11	CDS	8604292	8604398	.	-	0	transcript_id "AT2G19920.4"; gene_id "AT2G19920";
Chr2	Araport11	exon	8604292	8604398	.	-	.	transcript_id "AT2G19920.3,AT2G19920.2,AT2G19920.1,AT2G19920.4"; gene_id "AT2G19920";
Chr2	Araport11	CDS	8604471	8604542	.	-	0	transcript_id "AT2G19920.3"; gene_id "AT2G19920";
Chr2	Araport11	CDS	8604471	8604542	.	-	0	transcript_id "AT2G19920.2"; gene_id "AT2G19920";
Chr2	Araport11	CDS	8604471	8604542	.	-	0	transcript_id "AT2G19920.1"; gene_id "AT2G19920";
Chr2	Araport11	CDS	8604471	8604542	.	-	0	transcript_id "AT2G19920.4"; gene_id "AT2G19920";
Chr2	Araport11	exon	8604471	8604542	.	-	.	transcript_id "AT2G19920.3,AT2G19920.2,AT2G19920.1,AT2G19920.4"; gene_id "AT2G19920";
Chr2	Araport11	CDS	8604634	8604654	.	-	0	transcript_id "AT2G19920.3"; gene_id "AT2G19920";
Chr2	Araport11	CDS	8604634	8604654	.	-	0	transcript_id "AT2G19920.2"; gene_id "AT2G19920";
Chr2	Araport11	CDS	8604634	8604654	.	-	0	transcript_id "AT2G19920.1"; gene_id "AT2G19920";
Chr2	Araport11	CDS	8604634	8604654	.	-	0	transcript_id "AT2G19920.4"; gene_id "AT2G19920";
Chr2	Araport11	exon	8604634	8604654	.	-	.	transcript_id "AT2G19920.3,AT2G19920.2,AT2G19920.1,AT2G19920.4"; gene_id "AT2G19920";
Chr2	Araport11	CDS	8604735	8604878	.	-	0	transcript_id "AT2G19920.3"; gene_id "AT2G19920";
Chr2	Araport11	CDS	8604735	8604878	.	-	0	transcript_id "AT2G19920.2"; gene_id "AT2G19920";
Chr2	Araport11	CDS	8604735	8604878	.	-	0	transcript_id "AT2G19920.1"; gene_id "AT2G19920";
Chr2	Araport11	CDS	8604735	8604878	.	-	0	transcript_id "AT2G19920.4"; gene_id "AT2G19920";
Chr2	Araport11	exon	8604735	8604878	.	-	.	transcript_id "AT2G19920.3,AT2G19920.2,AT2G19920.1,AT2G19920.4"; gene_id "AT2G19920";
Chr2	Araport11	CDS	8604960	8605047	.	-	1	transcript_id "AT2G19920.3"; gene_id "AT2G19920";
Chr2	Araport11	CDS	8604960	8605047	.	-	1	transcript_id "AT2G19920.2"; gene_id "AT2G19920";
Chr2	Araport11	CDS	8604960	8605047	.	-	1	transcript_id "AT2G19920.1"; gene_id "AT2G19920";
Chr2	Araport11	CDS	8604960	8605047	.	-	1	transcript_id "AT2G19920.4"; gene_id "AT2G19920";
Chr2	Araport11	exon	8604960	8605047	.	-	.	transcript_id "AT2G19920.3,AT2G19920.2,AT2G19920.1,AT2G19920.4"; gene_id "AT2G19920";
Chr2	Araport11	CDS	8605174	8605372	.	-	2	transcript_id "AT2G19920.3"; gene_id "AT2G19920";
Chr2	Araport11	CDS	8605174	8605372	.	-	2	transcript_id "AT2G19920.2"; gene_id "AT2G19920";
Chr2	Araport11	CDS	8605174	8605372	.	-	2	transcript_id "AT2G19920.1"; gene_id "AT2G19920";
Chr2	Araport11	CDS	8605174	8605372	.	-	2	transcript_id "AT2G19920.4"; gene_id "AT2G19920";
Chr2	Araport11	exon	8605174	8605372	.	-	.	transcript_id "AT2G19920.3,AT2G19920.2,AT2G19920.1,AT2G19920.4"; gene_id "AT2G19920";
Chr2	Araport11	CDS	8605513	8605693	.	-	0	transcript_id "AT2G19920.3"; gene_id "AT2G19920";
Chr2	Araport11	CDS	8605513	8605693	.	-	0	transcript_id "AT2G19920.2"; gene_id "AT2G19920";
Chr2	Araport11	CDS	8605513	8605693	.	-	0	transcript_id "AT2G19920.1"; gene_id "AT2G19920";
Chr2	Araport11	CDS	8605513	8605693	.	-	0	transcript_id "AT2G19920.4"; gene_id "AT2G19920";
Chr2	Araport11	exon	8605513	8605693	.	-	.	transcript_id "AT2G19920.3,AT2G19920.2,AT2G19920.1,AT2G19920.4"; gene_id "AT2G19920";
Chr2	Araport11	exon	8605806	8605877	.	-	.	transcript_id "AT2G19920.3"; gene_id "AT2G19920";
Chr2	Araport11	CDS	8605806	8605877	.	-	0	transcript_id "AT2G19920.3"; gene_id "AT2G19920";
Chr2	Araport11	CDS	8605806	8605880	.	-	0	transcript_id "AT2G19920.2"; gene_id "AT2G19920";
Chr2	Araport11	CDS	8605806	8605880	.	-	0	transcript_id "AT2G19920.1"; gene_id "AT2G19920";
Chr2	Araport11	CDS	8605806	8605880	.	-	0	transcript_id "AT2G19920.4"; gene_id "AT2G19920";
Chr2	Araport11	exon	8605806	8605880	.	-	.	transcript_id "AT2G19920.2,AT2G19920.1,AT2G19920.4"; gene_id "AT2G19920";
Chr2	Araport11	CDS	8606082	8606196	.	-	1	transcript_id "AT2G19920.3"; gene_id "AT2G19920";
Chr2	Araport11	CDS	8606082	8606196	.	-	1	transcript_id "AT2G19920.2"; gene_id "AT2G19920";
Chr2	Araport11	CDS	8606082	8606196	.	-	1	transcript_id "AT2G19920.1"; gene_id "AT2G19920";
Chr2	Araport11	CDS	8606082	8606196	.	-	1	transcript_id "AT2G19920.4"; gene_id "AT2G19920";
Chr2	Araport11	exon	8606082	8606196	.	-	.	transcript_id "AT2G19920.3,AT2G19920.2,AT2G19920.1,AT2G19920.4"; gene_id "AT2G19920";
Chr2	Araport11	CDS	8606269	8606413	.	-	2	transcript_id "AT2G19920.3"; gene_id "AT2G19920";
Chr2	Araport11	CDS	8606269	8606410	.	-	2	transcript_id "AT2G19920.2"; gene_id "AT2G19920";
Chr2	Araport11	CDS	8606269	8606413	.	-	2	transcript_id "AT2G19920.1"; gene_id "AT2G19920";
Chr2	Araport11	exon	8606269	8606413	.	-	.	transcript_id "AT2G19920.3,AT2G19920.1"; gene_id "AT2G19920";
Chr2	Araport11	CDS	8606269	8606410	.	-	2	transcript_id "AT2G19920.4"; gene_id "AT2G19920";
Chr2	Araport11	exon	8606269	8606410	.	-	.	transcript_id "AT2G19920.2,AT2G19920.4"; gene_id "AT2G19920";
Chr2	Araport11	CDS	8606536	8606887	.	-	0	transcript_id "AT2G19920.3"; gene_id "AT2G19920";
Chr2	Araport11	CDS	8606536	8606929	.	-	0	transcript_id "AT2G19920.2"; gene_id "AT2G19920";
Chr2	Araport11	exon	8606536	8607052	.	-	.	transcript_id "AT2G19920.2"; gene_id "AT2G19920";
Chr2	Araport11	CDS	8606536	8606887	.	-	0	transcript_id "AT2G19920.1"; gene_id "AT2G19920";
Chr2	Araport11	exon	8606536	8606887	.	-	.	transcript_id "AT2G19920.3,AT2G19920.1"; gene_id "AT2G19920";
Chr2	Araport11	CDS	8606536	8606887	.	-	0	transcript_id "AT2G19920.4"; gene_id "AT2G19920";
Chr2	Araport11	exon	8606536	8606906	.	-	.	transcript_id "AT2G19920.4"; gene_id "AT2G19920";
Chr2	Araport11	five_prime_UTR	8606888	8606906	.	-	.	transcript_id "AT2G19920.4"; gene_id "AT2G19920";
Chr2	Araport11	five_prime_UTR	8606930	8607052	.	-	.	transcript_id "AT2G19920.2"; gene_id "AT2G19920";
Chr2	Araport11	gene	8607340	8612648	.	-	.	transcript_id "AT2G19930"; gene_id "AT2G19930";
Chr2	Araport11	mRNA	8607340	8612441	.	-	.	transcript_id "AT2G19930"; gene_id "AT2G19930.1";
Chr2	Araport11	mRNA	8607340	8612441	.	-	.	transcript_id "AT2G19930"; gene_id "AT2G19930.3";
Chr2	Araport11	mRNA	8607340	8612648	.	-	.	transcript_id "AT2G19930"; gene_id "AT2G19930.2";
Chr2	Araport11	three_prime_UTR	8607340	8607532	.	-	.	transcript_id "AT2G19930.1,AT2G19930.3,AT2G19930.2"; gene_id "AT2G19930";
Chr2	Araport11	exon	8607340	8607769	.	-	.	transcript_id "AT2G19930.1,AT2G19930.3,AT2G19930.2"; gene_id "AT2G19930";
Chr2	Araport11	CDS	8607533	8607769	.	-	0	transcript_id "AT2G19930.1"; gene_id "AT2G19930";
Chr2	Araport11	CDS	8607533	8607769	.	-	0	transcript_id "AT2G19930.3"; gene_id "AT2G19930";
Chr2	Araport11	CDS	8607533	8607769	.	-	0	transcript_id "AT2G19930.2"; gene_id "AT2G19930";
Chr2	Araport11	protein	8607533	8612441	.	-	.	transcript_id "AT2G19930.1"; gene_id "AT2G19930";
Chr2	Araport11	protein	8607533	8612441	.	-	.	transcript_id "AT2G19930.3"; gene_id "AT2G19930";
Chr2	Araport11	protein	8607533	8612459	.	-	.	transcript_id "AT2G19930.2"; gene_id "AT2G19930";
Chr2	Araport11	CDS	8607945	8608102	.	-	2	transcript_id "AT2G19930.1"; gene_id "AT2G19930";
Chr2	Araport11	CDS	8607945	8608102	.	-	2	transcript_id "AT2G19930.3"; gene_id "AT2G19930";
Chr2	Araport11	CDS	8607945	8608102	.	-	2	transcript_id "AT2G19930.2"; gene_id "AT2G19930";
Chr2	Araport11	exon	8607945	8608102	.	-	.	transcript_id "AT2G19930.1,AT2G19930.3,AT2G19930.2"; gene_id "AT2G19930";
Chr2	Araport11	CDS	8608199	8608503	.	-	1	transcript_id "AT2G19930.1"; gene_id "AT2G19930";
Chr2	Araport11	CDS	8608199	8608503	.	-	1	transcript_id "AT2G19930.3"; gene_id "AT2G19930";
Chr2	Araport11	CDS	8608199	8608503	.	-	1	transcript_id "AT2G19930.2"; gene_id "AT2G19930";
Chr2	Araport11	exon	8608199	8608503	.	-	.	transcript_id "AT2G19930.1,AT2G19930.3,AT2G19930.2"; gene_id "AT2G19930";
Chr2	Araport11	CDS	8608591	8608739	.	-	0	transcript_id "AT2G19930.1"; gene_id "AT2G19930";
Chr2	Araport11	CDS	8608591	8608739	.	-	0	transcript_id "AT2G19930.3"; gene_id "AT2G19930";
Chr2	Araport11	CDS	8608591	8608739	.	-	0	transcript_id "AT2G19930.2"; gene_id "AT2G19930";
Chr2	Araport11	exon	8608591	8608739	.	-	.	transcript_id "AT2G19930.1,AT2G19930.3,AT2G19930.2"; gene_id "AT2G19930";
Chr2	Araport11	CDS	8608814	8609039	.	-	1	transcript_id "AT2G19930.1"; gene_id "AT2G19930";
Chr2	Araport11	CDS	8608814	8609039	.	-	1	transcript_id "AT2G19930.3"; gene_id "AT2G19930";
Chr2	Araport11	CDS	8608814	8609039	.	-	1	transcript_id "AT2G19930.2"; gene_id "AT2G19930";
Chr2	Araport11	exon	8608814	8609039	.	-	.	transcript_id "AT2G19930.1,AT2G19930.3,AT2G19930.2"; gene_id "AT2G19930";
Chr2	Araport11	CDS	8609174	8609396	.	-	2	transcript_id "AT2G19930.1"; gene_id "AT2G19930";
Chr2	Araport11	CDS	8609174	8609396	.	-	2	transcript_id "AT2G19930.3"; gene_id "AT2G19930";
Chr2	Araport11	CDS	8609174	8609396	.	-	2	transcript_id "AT2G19930.2"; gene_id "AT2G19930";
Chr2	Araport11	exon	8609174	8609396	.	-	.	transcript_id "AT2G19930.1,AT2G19930.3,AT2G19930.2"; gene_id "AT2G19930";
Chr2	Araport11	CDS	8609489	8609637	.	-	1	transcript_id "AT2G19930.1"; gene_id "AT2G19930";
Chr2	Araport11	CDS	8609489	8609637	.	-	1	transcript_id "AT2G19930.3"; gene_id "AT2G19930";
Chr2	Araport11	CDS	8609489	8609637	.	-	1	transcript_id "AT2G19930.2"; gene_id "AT2G19930";
Chr2	Araport11	exon	8609489	8609637	.	-	.	transcript_id "AT2G19930.1,AT2G19930.3,AT2G19930.2"; gene_id "AT2G19930";
Chr2	Araport11	CDS	8609749	8609855	.	-	0	transcript_id "AT2G19930.1"; gene_id "AT2G19930";
Chr2	Araport11	CDS	8609749	8609855	.	-	0	transcript_id "AT2G19930.3"; gene_id "AT2G19930";
Chr2	Araport11	CDS	8609749	8609855	.	-	0	transcript_id "AT2G19930.2"; gene_id "AT2G19930";
Chr2	Araport11	exon	8609749	8609855	.	-	.	transcript_id "AT2G19930.1,AT2G19930.3,AT2G19930.2"; gene_id "AT2G19930";
Chr2	Araport11	CDS	8609945	8610016	.	-	0	transcript_id "AT2G19930.1"; gene_id "AT2G19930";
Chr2	Araport11	CDS	8609945	8610016	.	-	0	transcript_id "AT2G19930.3"; gene_id "AT2G19930";
Chr2	Araport11	CDS	8609945	8610016	.	-	0	transcript_id "AT2G19930.2"; gene_id "AT2G19930";
Chr2	Araport11	exon	8609945	8610016	.	-	.	transcript_id "AT2G19930.1,AT2G19930.3,AT2G19930.2"; gene_id "AT2G19930";
Chr2	Araport11	CDS	8610112	8610132	.	-	0	transcript_id "AT2G19930.1"; gene_id "AT2G19930";
Chr2	Araport11	CDS	8610112	8610132	.	-	0	transcript_id "AT2G19930.3"; gene_id "AT2G19930";
Chr2	Araport11	CDS	8610112	8610132	.	-	0	transcript_id "AT2G19930.2"; gene_id "AT2G19930";
Chr2	Araport11	exon	8610112	8610132	.	-	.	transcript_id "AT2G19930.1,AT2G19930.3,AT2G19930.2"; gene_id "AT2G19930";
Chr2	Araport11	CDS	8610246	8610389	.	-	0	transcript_id "AT2G19930.1"; gene_id "AT2G19930";
Chr2	Araport11	CDS	8610246	8610389	.	-	0	transcript_id "AT2G19930.3"; gene_id "AT2G19930";
Chr2	Araport11	CDS	8610246	8610389	.	-	0	transcript_id "AT2G19930.2"; gene_id "AT2G19930";
Chr2	Araport11	exon	8610246	8610389	.	-	.	transcript_id "AT2G19930.1,AT2G19930.3,AT2G19930.2"; gene_id "AT2G19930";
Chr2	Araport11	CDS	8610494	8610581	.	-	1	transcript_id "AT2G19930.1"; gene_id "AT2G19930";
Chr2	Araport11	CDS	8610494	8610581	.	-	1	transcript_id "AT2G19930.3"; gene_id "AT2G19930";
Chr2	Araport11	CDS	8610494	8610581	.	-	1	transcript_id "AT2G19930.2"; gene_id "AT2G19930";
Chr2	Araport11	exon	8610494	8610581	.	-	.	transcript_id "AT2G19930.1,AT2G19930.3,AT2G19930.2"; gene_id "AT2G19930";
Chr2	Araport11	CDS	8610686	8610884	.	-	2	transcript_id "AT2G19930.1"; gene_id "AT2G19930";
Chr2	Araport11	CDS	8610686	8610884	.	-	2	transcript_id "AT2G19930.3"; gene_id "AT2G19930";
Chr2	Araport11	CDS	8610686	8610884	.	-	2	transcript_id "AT2G19930.2"; gene_id "AT2G19930";
Chr2	Araport11	exon	8610686	8610884	.	-	.	transcript_id "AT2G19930.1,AT2G19930.3,AT2G19930.2"; gene_id "AT2G19930";
Chr2	Araport11	CDS	8611044	8611227	.	-	0	transcript_id "AT2G19930.1"; gene_id "AT2G19930";
Chr2	Araport11	CDS	8611044	8611227	.	-	0	transcript_id "AT2G19930.3"; gene_id "AT2G19930";
Chr2	Araport11	CDS	8611044	8611227	.	-	0	transcript_id "AT2G19930.2"; gene_id "AT2G19930";
Chr2	Araport11	exon	8611044	8611227	.	-	.	transcript_id "AT2G19930.1,AT2G19930.3,AT2G19930.2"; gene_id "AT2G19930";
Chr2	Araport11	exon	8611411	8611500	.	-	.	transcript_id "AT2G19930.1"; gene_id "AT2G19930";
Chr2	Araport11	CDS	8611411	8611500	.	-	0	transcript_id "AT2G19930.1"; gene_id "AT2G19930";
Chr2	Araport11	CDS	8611429	8611500	.	-	0	transcript_id "AT2G19930.3"; gene_id "AT2G19930";
Chr2	Araport11	CDS	8611429	8611500	.	-	0	transcript_id "AT2G19930.2"; gene_id "AT2G19930";
Chr2	Araport11	exon	8611429	8611500	.	-	.	transcript_id "AT2G19930.3,AT2G19930.2"; gene_id "AT2G19930";
Chr2	Araport11	CDS	8611630	8611759	.	-	1	transcript_id "AT2G19930.1"; gene_id "AT2G19930";
Chr2	Araport11	CDS	8611630	8611759	.	-	1	transcript_id "AT2G19930.3"; gene_id "AT2G19930";
Chr2	Araport11	CDS	8611630	8611759	.	-	1	transcript_id "AT2G19930.2"; gene_id "AT2G19930";
Chr2	Araport11	exon	8611630	8611759	.	-	.	transcript_id "AT2G19930.1,AT2G19930.3,AT2G19930.2"; gene_id "AT2G19930";
Chr2	Araport11	CDS	8611898	8612042	.	-	2	transcript_id "AT2G19930.1"; gene_id "AT2G19930";
Chr2	Araport11	CDS	8611898	8612042	.	-	2	transcript_id "AT2G19930.3"; gene_id "AT2G19930";
Chr2	Araport11	CDS	8611898	8612042	.	-	2	transcript_id "AT2G19930.2"; gene_id "AT2G19930";
Chr2	Araport11	exon	8611898	8612042	.	-	.	transcript_id "AT2G19930.1,AT2G19930.3,AT2G19930.2"; gene_id "AT2G19930";
Chr2	Araport11	CDS	8612135	8612441	.	-	0	transcript_id "AT2G19930.1"; gene_id "AT2G19930";
Chr2	Araport11	CDS	8612135	8612441	.	-	0	transcript_id "AT2G19930.3"; gene_id "AT2G19930";
Chr2	Araport11	exon	8612135	8612441	.	-	.	transcript_id "AT2G19930.1,AT2G19930.3"; gene_id "AT2G19930";
Chr2	Araport11	CDS	8612135	8612459	.	-	0	transcript_id "AT2G19930.2"; gene_id "AT2G19930";
Chr2	Araport11	exon	8612135	8612648	.	-	.	transcript_id "AT2G19930.2"; gene_id "AT2G19930";
Chr2	Araport11	five_prime_UTR	8612460	8612648	.	-	.	transcript_id "AT2G19930.2"; gene_id "AT2G19930";
Chr2	Araport11	gene	8612926	8616117	.	+	.	transcript_id "AT2G19940"; gene_id "AT2G19940";
Chr2	Araport11	mRNA	8612926	8616117	.	+	.	transcript_id "AT2G19940"; gene_id "AT2G19940.1";
Chr2	Araport11	mRNA	8612926	8616117	.	+	.	transcript_id "AT2G19940"; gene_id "AT2G19940.3";
Chr2	Araport11	exon	8612926	8613030	.	+	.	transcript_id "AT2G19940.1,AT2G19940.3"; gene_id "AT2G19940";
Chr2	Araport11	five_prime_UTR	8612926	8613030	.	+	.	transcript_id "AT2G19940.1,AT2G19940.3"; gene_id "AT2G19940";
Chr2	Araport11	mRNA	8613034	8616018	.	+	.	transcript_id "AT2G19940"; gene_id "AT2G19940.2";
Chr2	Araport11	five_prime_UTR	8613034	8613167	.	+	.	transcript_id "AT2G19940.2"; gene_id "AT2G19940";
Chr2	Araport11	exon	8613034	8613215	.	+	.	transcript_id "AT2G19940.2"; gene_id "AT2G19940";
Chr2	Araport11	five_prime_UTR	8613154	8613202	.	+	.	transcript_id "AT2G19940.1,AT2G19940.3"; gene_id "AT2G19940";
Chr2	Araport11	exon	8613154	8613215	.	+	.	transcript_id "AT2G19940.1,AT2G19940.3"; gene_id "AT2G19940";
Chr2	Araport11	CDS	8613168	8613215	.	+	0	transcript_id "AT2G19940.2"; gene_id "AT2G19940";
Chr2	Araport11	protein	8613168	8615649	.	+	.	transcript_id "AT2G19940.2"; gene_id "AT2G19940";
Chr2	Araport11	CDS	8613203	8613215	.	+	0	transcript_id "AT2G19940.1"; gene_id "AT2G19940";
Chr2	Araport11	CDS	8613203	8613215	.	+	0	transcript_id "AT2G19940.3"; gene_id "AT2G19940";
Chr2	Araport11	protein	8613203	8615649	.	+	.	transcript_id "AT2G19940.1"; gene_id "AT2G19940";
Chr2	Araport11	protein	8613203	8615649	.	+	.	transcript_id "AT2G19940.3"; gene_id "AT2G19940";
Chr2	Araport11	CDS	8613347	8613516	.	+	2	transcript_id "AT2G19940.1"; gene_id "AT2G19940";
Chr2	Araport11	CDS	8613347	8613516	.	+	2	transcript_id "AT2G19940.3"; gene_id "AT2G19940";
Chr2	Araport11	CDS	8613347	8613516	.	+	0	transcript_id "AT2G19940.2"; gene_id "AT2G19940";
Chr2	Araport11	exon	8613347	8613516	.	+	.	transcript_id "AT2G19940.1,AT2G19940.3,AT2G19940.2"; gene_id "AT2G19940";
Chr2	Araport11	CDS	8613843	8613950	.	+	0	transcript_id "AT2G19940.1"; gene_id "AT2G19940";
Chr2	Araport11	CDS	8613843	8613950	.	+	0	transcript_id "AT2G19940.3"; gene_id "AT2G19940";
Chr2	Araport11	CDS	8613843	8613950	.	+	1	transcript_id "AT2G19940.2"; gene_id "AT2G19940";
Chr2	Araport11	exon	8613843	8613950	.	+	.	transcript_id "AT2G19940.1,AT2G19940.3,AT2G19940.2"; gene_id "AT2G19940";
Chr2	Araport11	CDS	8614056	8614142	.	+	0	transcript_id "AT2G19940.1"; gene_id "AT2G19940";
Chr2	Araport11	CDS	8614056	8614142	.	+	0	transcript_id "AT2G19940.3"; gene_id "AT2G19940";
Chr2	Araport11	CDS	8614056	8614142	.	+	1	transcript_id "AT2G19940.2"; gene_id "AT2G19940";
Chr2	Araport11	exon	8614056	8614142	.	+	.	transcript_id "AT2G19940.1,AT2G19940.3,AT2G19940.2"; gene_id "AT2G19940";
Chr2	Araport11	CDS	8614223	8614273	.	+	0	transcript_id "AT2G19940.1"; gene_id "AT2G19940";
Chr2	Araport11	CDS	8614223	8614273	.	+	0	transcript_id "AT2G19940.3"; gene_id "AT2G19940";
Chr2	Araport11	CDS	8614223	8614273	.	+	1	transcript_id "AT2G19940.2"; gene_id "AT2G19940";
Chr2	Araport11	exon	8614223	8614273	.	+	.	transcript_id "AT2G19940.1,AT2G19940.3,AT2G19940.2"; gene_id "AT2G19940";
Chr2	Araport11	CDS	8614348	8614419	.	+	0	transcript_id "AT2G19940.1"; gene_id "AT2G19940";
Chr2	Araport11	CDS	8614348	8614419	.	+	0	transcript_id "AT2G19940.3"; gene_id "AT2G19940";
Chr2	Araport11	CDS	8614348	8614419	.	+	1	transcript_id "AT2G19940.2"; gene_id "AT2G19940";
Chr2	Araport11	exon	8614348	8614419	.	+	.	transcript_id "AT2G19940.1,AT2G19940.3,AT2G19940.2"; gene_id "AT2G19940";
Chr2	Araport11	CDS	8614505	8614624	.	+	0	transcript_id "AT2G19940.1"; gene_id "AT2G19940";
Chr2	Araport11	CDS	8614505	8614624	.	+	0	transcript_id "AT2G19940.3"; gene_id "AT2G19940";
Chr2	Araport11	CDS	8614505	8614624	.	+	1	transcript_id "AT2G19940.2"; gene_id "AT2G19940";
Chr2	Araport11	exon	8614505	8614624	.	+	.	transcript_id "AT2G19940.1,AT2G19940.3,AT2G19940.2"; gene_id "AT2G19940";
Chr2	Araport11	CDS	8614713	8614773	.	+	0	transcript_id "AT2G19940.1"; gene_id "AT2G19940";
Chr2	Araport11	CDS	8614713	8614773	.	+	0	transcript_id "AT2G19940.3"; gene_id "AT2G19940";
Chr2	Araport11	CDS	8614713	8614773	.	+	1	transcript_id "AT2G19940.2"; gene_id "AT2G19940";
Chr2	Araport11	exon	8614713	8614773	.	+	.	transcript_id "AT2G19940.1,AT2G19940.3,AT2G19940.2"; gene_id "AT2G19940";
Chr2	Araport11	CDS	8614850	8614930	.	+	2	transcript_id "AT2G19940.1"; gene_id "AT2G19940";
Chr2	Araport11	CDS	8614850	8614930	.	+	2	transcript_id "AT2G19940.3"; gene_id "AT2G19940";
Chr2	Araport11	CDS	8614850	8614930	.	+	0	transcript_id "AT2G19940.2"; gene_id "AT2G19940";
Chr2	Araport11	exon	8614850	8614930	.	+	.	transcript_id "AT2G19940.1,AT2G19940.3,AT2G19940.2"; gene_id "AT2G19940";
Chr2	Araport11	CDS	8615007	8615086	.	+	2	transcript_id "AT2G19940.1"; gene_id "AT2G19940";
Chr2	Araport11	CDS	8615007	8615086	.	+	2	transcript_id "AT2G19940.3"; gene_id "AT2G19940";
Chr2	Araport11	CDS	8615007	8615086	.	+	0	transcript_id "AT2G19940.2"; gene_id "AT2G19940";
Chr2	Araport11	exon	8615007	8615086	.	+	.	transcript_id "AT2G19940.1,AT2G19940.3,AT2G19940.2"; gene_id "AT2G19940";
Chr2	Araport11	CDS	8615162	8615251	.	+	0	transcript_id "AT2G19940.1"; gene_id "AT2G19940";
Chr2	Araport11	CDS	8615162	8615251	.	+	0	transcript_id "AT2G19940.3"; gene_id "AT2G19940";
Chr2	Araport11	CDS	8615162	8615251	.	+	1	transcript_id "AT2G19940.2"; gene_id "AT2G19940";
Chr2	Araport11	exon	8615162	8615251	.	+	.	transcript_id "AT2G19940.1,AT2G19940.3,AT2G19940.2"; gene_id "AT2G19940";
Chr2	Araport11	CDS	8615324	8615452	.	+	0	transcript_id "AT2G19940.1"; gene_id "AT2G19940";
Chr2	Araport11	CDS	8615324	8615452	.	+	0	transcript_id "AT2G19940.3"; gene_id "AT2G19940";
Chr2	Araport11	CDS	8615324	8615452	.	+	1	transcript_id "AT2G19940.2"; gene_id "AT2G19940";
Chr2	Araport11	exon	8615324	8615452	.	+	.	transcript_id "AT2G19940.1,AT2G19940.3,AT2G19940.2"; gene_id "AT2G19940";
Chr2	Araport11	CDS	8615542	8615649	.	+	0	transcript_id "AT2G19940.1"; gene_id "AT2G19940";
Chr2	Araport11	CDS	8615542	8615649	.	+	0	transcript_id "AT2G19940.3"; gene_id "AT2G19940";
Chr2	Araport11	exon	8615542	8616117	.	+	.	transcript_id "AT2G19940.3"; gene_id "AT2G19940";
Chr2	Araport11	CDS	8615542	8615649	.	+	1	transcript_id "AT2G19940.2"; gene_id "AT2G19940";
Chr2	Araport11	exon	8615542	8615668	.	+	.	transcript_id "AT2G19940.1,AT2G19940.2"; gene_id "AT2G19940";
Chr2	Araport11	three_prime_UTR	8615650	8616117	.	+	.	transcript_id "AT2G19940.3"; gene_id "AT2G19940";
Chr2	Araport11	three_prime_UTR	8615650	8615668	.	+	.	transcript_id "AT2G19940.1,AT2G19940.2"; gene_id "AT2G19940";
Chr2	Araport11	exon	8615768	8616117	.	+	.	transcript_id "AT2G19940.1"; gene_id "AT2G19940";
Chr2	Araport11	three_prime_UTR	8615768	8616117	.	+	.	transcript_id "AT2G19940.1"; gene_id "AT2G19940";
Chr2	Araport11	exon	8615768	8616018	.	+	.	transcript_id "AT2G19940.2"; gene_id "AT2G19940";
Chr2	Araport11	three_prime_UTR	8615768	8616018	.	+	.	transcript_id "AT2G19940.2"; gene_id "AT2G19940";
Chr2	Araport11	gene	8615971	8621774	.	-	.	transcript_id "AT2G19950"; gene_id "AT2G19950";
Chr2	Araport11	mRNA	8615971	8621774	.	-	.	transcript_id "AT2G19950"; gene_id "AT2G19950.2";
Chr2	Araport11	three_prime_UTR	8615971	8616340	.	-	.	transcript_id "AT2G19950.2"; gene_id "AT2G19950";
Chr2	Araport11	exon	8615971	8616397	.	-	.	transcript_id "AT2G19950.2"; gene_id "AT2G19950";
Chr2	Araport11	mRNA	8616093	8621405	.	-	.	transcript_id "AT2G19950"; gene_id "AT2G19950.1";
Chr2	Araport11	three_prime_UTR	8616093	8616340	.	-	.	transcript_id "AT2G19950.1"; gene_id "AT2G19950";
Chr2	Araport11	exon	8616093	8616397	.	-	.	transcript_id "AT2G19950.1"; gene_id "AT2G19950";
Chr2	Araport11	CDS	8616341	8616397	.	-	0	transcript_id "AT2G19950.2"; gene_id "AT2G19950";
Chr2	Araport11	CDS	8616341	8616397	.	-	0	transcript_id "AT2G19950.1"; gene_id "AT2G19950";
Chr2	Araport11	protein	8616341	8621219	.	-	.	transcript_id "AT2G19950.2"; gene_id "AT2G19950";
Chr2	Araport11	protein	8616341	8621219	.	-	.	transcript_id "AT2G19950.1"; gene_id "AT2G19950";
Chr2	Araport11	CDS	8616477	8616521	.	-	0	transcript_id "AT2G19950.2"; gene_id "AT2G19950";
Chr2	Araport11	CDS	8616477	8616521	.	-	0	transcript_id "AT2G19950.1"; gene_id "AT2G19950";
Chr2	Araport11	exon	8616477	8616521	.	-	.	transcript_id "AT2G19950.2,AT2G19950.1"; gene_id "AT2G19950";
Chr2	Araport11	CDS	8616606	8616704	.	-	0	transcript_id "AT2G19950.2"; gene_id "AT2G19950";
Chr2	Araport11	CDS	8616606	8616704	.	-	0	transcript_id "AT2G19950.1"; gene_id "AT2G19950";
Chr2	Araport11	exon	8616606	8616704	.	-	.	transcript_id "AT2G19950.2,AT2G19950.1"; gene_id "AT2G19950";
Chr2	Araport11	CDS	8616791	8616836	.	-	1	transcript_id "AT2G19950.2"; gene_id "AT2G19950";
Chr2	Araport11	CDS	8616791	8616836	.	-	1	transcript_id "AT2G19950.1"; gene_id "AT2G19950";
Chr2	Araport11	exon	8616791	8616836	.	-	.	transcript_id "AT2G19950.2,AT2G19950.1"; gene_id "AT2G19950";
Chr2	Araport11	CDS	8616926	8617002	.	-	0	transcript_id "AT2G19950.2"; gene_id "AT2G19950";
Chr2	Araport11	CDS	8616926	8617002	.	-	0	transcript_id "AT2G19950.1"; gene_id "AT2G19950";
Chr2	Araport11	exon	8616926	8617002	.	-	.	transcript_id "AT2G19950.2,AT2G19950.1"; gene_id "AT2G19950";
Chr2	Araport11	CDS	8617091	8617186	.	-	0	transcript_id "AT2G19950.2"; gene_id "AT2G19950";
Chr2	Araport11	CDS	8617091	8617186	.	-	0	transcript_id "AT2G19950.1"; gene_id "AT2G19950";
Chr2	Araport11	exon	8617091	8617186	.	-	.	transcript_id "AT2G19950.2,AT2G19950.1"; gene_id "AT2G19950";
Chr2	Araport11	CDS	8617277	8617324	.	-	0	transcript_id "AT2G19950.2"; gene_id "AT2G19950";
Chr2	Araport11	CDS	8617277	8617324	.	-	0	transcript_id "AT2G19950.1"; gene_id "AT2G19950";
Chr2	Araport11	exon	8617277	8617324	.	-	.	transcript_id "AT2G19950.2,AT2G19950.1"; gene_id "AT2G19950";
Chr2	Araport11	CDS	8617730	8617798	.	-	0	transcript_id "AT2G19950.2"; gene_id "AT2G19950";
Chr2	Araport11	CDS	8617730	8617798	.	-	0	transcript_id "AT2G19950.1"; gene_id "AT2G19950";
Chr2	Araport11	exon	8617730	8617798	.	-	.	transcript_id "AT2G19950.2,AT2G19950.1"; gene_id "AT2G19950";
Chr2	Araport11	CDS	8617876	8617953	.	-	0	transcript_id "AT2G19950.2"; gene_id "AT2G19950";
Chr2	Araport11	CDS	8617876	8617953	.	-	0	transcript_id "AT2G19950.1"; gene_id "AT2G19950";
Chr2	Araport11	exon	8617876	8617953	.	-	.	transcript_id "AT2G19950.2,AT2G19950.1"; gene_id "AT2G19950";
Chr2	Araport11	CDS	8618335	8618433	.	-	0	transcript_id "AT2G19950.2"; gene_id "AT2G19950";
Chr2	Araport11	CDS	8618335	8618433	.	-	0	transcript_id "AT2G19950.1"; gene_id "AT2G19950";
Chr2	Araport11	exon	8618335	8618433	.	-	.	transcript_id "AT2G19950.2,AT2G19950.1"; gene_id "AT2G19950";
Chr2	Araport11	CDS	8618519	8618581	.	-	0	transcript_id "AT2G19950.2"; gene_id "AT2G19950";
Chr2	Araport11	CDS	8618519	8618581	.	-	0	transcript_id "AT2G19950.1"; gene_id "AT2G19950";
Chr2	Araport11	exon	8618519	8618581	.	-	.	transcript_id "AT2G19950.2,AT2G19950.1"; gene_id "AT2G19950";
Chr2	Araport11	CDS	8618819	8618890	.	-	0	transcript_id "AT2G19950.2"; gene_id "AT2G19950";
Chr2	Araport11	CDS	8618819	8618890	.	-	0	transcript_id "AT2G19950.1"; gene_id "AT2G19950";
Chr2	Araport11	exon	8618819	8618890	.	-	.	transcript_id "AT2G19950.2,AT2G19950.1"; gene_id "AT2G19950";
Chr2	Araport11	CDS	8618979	8619053	.	-	0	transcript_id "AT2G19950.2"; gene_id "AT2G19950";
Chr2	Araport11	CDS	8618979	8619053	.	-	0	transcript_id "AT2G19950.1"; gene_id "AT2G19950";
Chr2	Araport11	exon	8618979	8619053	.	-	.	transcript_id "AT2G19950.2,AT2G19950.1"; gene_id "AT2G19950";
Chr2	Araport11	CDS	8619165	8619221	.	-	0	transcript_id "AT2G19950.2"; gene_id "AT2G19950";
Chr2	Araport11	CDS	8619165	8619221	.	-	0	transcript_id "AT2G19950.1"; gene_id "AT2G19950";
Chr2	Araport11	exon	8619165	8619221	.	-	.	transcript_id "AT2G19950.2,AT2G19950.1"; gene_id "AT2G19950";
Chr2	Araport11	CDS	8619378	8619581	.	-	0	transcript_id "AT2G19950.2"; gene_id "AT2G19950";
Chr2	Araport11	CDS	8619378	8619581	.	-	0	transcript_id "AT2G19950.1"; gene_id "AT2G19950";
Chr2	Araport11	exon	8619378	8619581	.	-	.	transcript_id "AT2G19950.2,AT2G19950.1"; gene_id "AT2G19950";
Chr2	Araport11	CDS	8619691	8619768	.	-	0	transcript_id "AT2G19950.2"; gene_id "AT2G19950";
Chr2	Araport11	CDS	8619691	8619768	.	-	0	transcript_id "AT2G19950.1"; gene_id "AT2G19950";
Chr2	Araport11	exon	8619691	8619768	.	-	.	transcript_id "AT2G19950.2,AT2G19950.1"; gene_id "AT2G19950";
Chr2	Araport11	CDS	8619891	8619953	.	-	0	transcript_id "AT2G19950.2"; gene_id "AT2G19950";
Chr2	Araport11	CDS	8619891	8619953	.	-	0	transcript_id "AT2G19950.1"; gene_id "AT2G19950";
Chr2	Araport11	exon	8619891	8619953	.	-	.	transcript_id "AT2G19950.2,AT2G19950.1"; gene_id "AT2G19950";
Chr2	Araport11	exon	8620067	8620714	.	-	.	transcript_id "AT2G19950.2"; gene_id "AT2G19950";
Chr2	Araport11	CDS	8620067	8620714	.	-	0	transcript_id "AT2G19950.2"; gene_id "AT2G19950";
Chr2	Araport11	exon	8620067	8620705	.	-	.	transcript_id "AT2G19950.1"; gene_id "AT2G19950";
Chr2	Araport11	CDS	8620067	8620705	.	-	0	transcript_id "AT2G19950.1"; gene_id "AT2G19950";
Chr2	Araport11	CDS	8620809	8620858	.	-	2	transcript_id "AT2G19950.2"; gene_id "AT2G19950";
Chr2	Araport11	CDS	8620809	8620858	.	-	2	transcript_id "AT2G19950.1"; gene_id "AT2G19950";
Chr2	Araport11	exon	8620809	8620858	.	-	.	transcript_id "AT2G19950.2,AT2G19950.1"; gene_id "AT2G19950";
Chr2	Araport11	CDS	8621036	8621116	.	-	2	transcript_id "AT2G19950.2"; gene_id "AT2G19950";
Chr2	Araport11	CDS	8621036	8621116	.	-	2	transcript_id "AT2G19950.1"; gene_id "AT2G19950";
Chr2	Araport11	exon	8621036	8621116	.	-	.	transcript_id "AT2G19950.2,AT2G19950.1"; gene_id "AT2G19950";
Chr2	Araport11	CDS	8621192	8621219	.	-	0	transcript_id "AT2G19950.2"; gene_id "AT2G19950";
Chr2	Araport11	exon	8621192	8621774	.	-	.	transcript_id "AT2G19950.2"; gene_id "AT2G19950";
Chr2	Araport11	CDS	8621192	8621219	.	-	0	transcript_id "AT2G19950.1"; gene_id "AT2G19950";
Chr2	Araport11	exon	8621192	8621405	.	-	.	transcript_id "AT2G19950.1"; gene_id "AT2G19950";
Chr2	Araport11	five_prime_UTR	8621220	8621774	.	-	.	transcript_id "AT2G19950.2"; gene_id "AT2G19950";
Chr2	Araport11	five_prime_UTR	8621220	8621405	.	-	.	transcript_id "AT2G19950.1"; gene_id "AT2G19950";
Chr2	Araport11	gene	8621965	8622851	.	+	.	transcript_id "AT2G19960"; gene_id "AT2G19960";
Chr2	Araport11	mRNA	8621965	8622743	.	+	.	transcript_id "AT2G19960"; gene_id "AT2G19960.1";
Chr2	Araport11	mRNA	8621965	8622743	.	+	.	transcript_id "AT2G19960"; gene_id "AT2G19960.2";
Chr2	Araport11	exon	8621965	8622065	.	+	.	transcript_id "AT2G19960.1,AT2G19960.2"; gene_id "AT2G19960";
Chr2	Araport11	five_prime_UTR	8621965	8622065	.	+	.	transcript_id "AT2G19960.1,AT2G19960.2"; gene_id "AT2G19960";
Chr2	Araport11	mRNA	8622095	8622792	.	+	.	transcript_id "AT2G19960"; gene_id "AT2G19960.3";
Chr2	Araport11	five_prime_UTR	8622095	8622175	.	+	.	transcript_id "AT2G19960.3"; gene_id "AT2G19960";
Chr2	Araport11	exon	8622095	8622792	.	+	.	transcript_id "AT2G19960.3"; gene_id "AT2G19960";
Chr2	Araport11	mRNA	8622159	8622851	.	+	.	transcript_id "AT2G19960"; gene_id "AT2G19960.4";
Chr2	Araport11	five_prime_UTR	8622159	8622175	.	+	.	transcript_id "AT2G19960.4"; gene_id "AT2G19960";
Chr2	Araport11	exon	8622159	8622264	.	+	.	transcript_id "AT2G19960.4"; gene_id "AT2G19960";
Chr2	Araport11	CDS	8622176	8622736	.	+	0	transcript_id "AT2G19960.3"; gene_id "AT2G19960";
Chr2	Araport11	CDS	8622176	8622264	.	+	0	transcript_id "AT2G19960.4"; gene_id "AT2G19960";
Chr2	Araport11	protein	8622176	8622633	.	+	.	transcript_id "AT2G19960.4"; gene_id "AT2G19960";
Chr2	Araport11	protein	8622176	8622736	.	+	.	transcript_id "AT2G19960.3"; gene_id "AT2G19960";
Chr2	Araport11	exon	8622193	8622743	.	+	.	transcript_id "AT2G19960.1"; gene_id "AT2G19960";
Chr2	Araport11	five_prime_UTR	8622193	8622214	.	+	.	transcript_id "AT2G19960.1,AT2G19960.2"; gene_id "AT2G19960";
Chr2	Araport11	exon	8622193	8622264	.	+	.	transcript_id "AT2G19960.2"; gene_id "AT2G19960";
Chr2	Araport11	CDS	8622215	8622736	.	+	0	transcript_id "AT2G19960.1"; gene_id "AT2G19960";
Chr2	Araport11	CDS	8622215	8622264	.	+	0	transcript_id "AT2G19960.2"; gene_id "AT2G19960";
Chr2	Araport11	protein	8622215	8622633	.	+	.	transcript_id "AT2G19960.2"; gene_id "AT2G19960";
Chr2	Araport11	protein	8622215	8622736	.	+	.	transcript_id "AT2G19960.1"; gene_id "AT2G19960";
Chr2	Araport11	CDS	8622543	8622633	.	+	1	transcript_id "AT2G19960.2"; gene_id "AT2G19960";
Chr2	Araport11	exon	8622543	8622743	.	+	.	transcript_id "AT2G19960.2"; gene_id "AT2G19960";
Chr2	Araport11	CDS	8622543	8622633	.	+	1	transcript_id "AT2G19960.4"; gene_id "AT2G19960";
Chr2	Araport11	exon	8622543	8622851	.	+	.	transcript_id "AT2G19960.4"; gene_id "AT2G19960";
Chr2	Araport11	three_prime_UTR	8622634	8622743	.	+	.	transcript_id "AT2G19960.2"; gene_id "AT2G19960";
Chr2	Araport11	three_prime_UTR	8622634	8622851	.	+	.	transcript_id "AT2G19960.4"; gene_id "AT2G19960";
Chr2	Araport11	three_prime_UTR	8622737	8622743	.	+	.	transcript_id "AT2G19960.1"; gene_id "AT2G19960";
Chr2	Araport11	three_prime_UTR	8622737	8622792	.	+	.	transcript_id "AT2G19960.3"; gene_id "AT2G19960";
Chr2	Araport11	gene	8622850	8623133	.	+	.	transcript_id ""; gene_id "";
Chr2	Araport11	lnc_RNA	8622850	8623133	.	+	.	transcript_id "AT2G07255"; gene_id "AT2G07255.1";
Chr2	Araport11	exon	8622850	8623133	.	+	.	transcript_id "AT2G07255.1"; gene_id "AT2G07255";
Chr2	Araport11	gene	8623699	8624624	.	-	.	transcript_id "AT2G19970"; gene_id "AT2G19970";
Chr2	Araport11	mRNA	8623699	8624624	.	-	.	transcript_id "AT2G19970"; gene_id "AT2G19970.1";
Chr2	Araport11	three_prime_UTR	8623699	8623912	.	-	.	transcript_id "AT2G19970.1"; gene_id "AT2G19970";
Chr2	Araport11	exon	8623699	8624624	.	-	.	transcript_id "AT2G19970.1"; gene_id "AT2G19970";
Chr2	Araport11	CDS	8623913	8624446	.	-	0	transcript_id "AT2G19970.1"; gene_id "AT2G19970";
Chr2	Araport11	protein	8623913	8624446	.	-	.	transcript_id "AT2G19970.1"; gene_id "AT2G19970";
Chr2	Araport11	five_prime_UTR	8624447	8624624	.	-	.	transcript_id "AT2G19970.1"; gene_id "AT2G19970";
Chr2	Araport11	transposable_element	8625898	8626202	.	-	.	transcript_id "AT2TE36130"; gene_id "AT2TE36130";
Chr2	Araport11	transposon_fragment	8625898	8626202	.	-	.	transcript_id "AT2TE36130"; gene_id "AT2TE36130";
Chr2	Araport11	transposable_element	8626782	8627085	.	+	.	transcript_id "AT2TE36135"; gene_id "AT2TE36135";
Chr2	Araport11	transposon_fragment	8626782	8627085	.	+	.	transcript_id "AT2TE36135"; gene_id "AT2TE36135";
Chr2	Araport11	gene	8627536	8628220	.	-	.	transcript_id "AT2G19980"; gene_id "AT2G19980";
Chr2	Araport11	mRNA	8627536	8628220	.	-	.	transcript_id "AT2G19980"; gene_id "AT2G19980.1";
Chr2	Araport11	three_prime_UTR	8627536	8627698	.	-	.	transcript_id "AT2G19980.1"; gene_id "AT2G19980";
Chr2	Araport11	exon	8627536	8628052	.	-	.	transcript_id "AT2G19980.1"; gene_id "AT2G19980";
Chr2	Araport11	CDS	8627699	8628052	.	-	0	transcript_id "AT2G19980.1"; gene_id "AT2G19980";
Chr2	Araport11	protein	8627699	8628220	.	-	.	transcript_id "AT2G19980.1"; gene_id "AT2G19980";
Chr2	Araport11	exon	8628077	8628220	.	-	.	transcript_id "AT2G19980.1"; gene_id "AT2G19980";
Chr2	Araport11	CDS	8628077	8628220	.	-	0	transcript_id "AT2G19980.1"; gene_id "AT2G19980";
Chr2	Araport11	gene	8629857	8630688	.	-	.	transcript_id "AT2G19990"; gene_id "AT2G19990";
Chr2	Araport11	mRNA	8629857	8630688	.	-	.	transcript_id "AT2G19990"; gene_id "AT2G19990.1";
Chr2	Araport11	three_prime_UTR	8629857	8630064	.	-	.	transcript_id "AT2G19990.1"; gene_id "AT2G19990";
Chr2	Araport11	exon	8629857	8630688	.	-	.	transcript_id "AT2G19990.1"; gene_id "AT2G19990";
Chr2	Araport11	CDS	8630065	8630595	.	-	0	transcript_id "AT2G19990.1"; gene_id "AT2G19990";
Chr2	Araport11	protein	8630065	8630595	.	-	.	transcript_id "AT2G19990.1"; gene_id "AT2G19990";
Chr2	Araport11	five_prime_UTR	8630596	8630688	.	-	.	transcript_id "AT2G19990.1"; gene_id "AT2G19990";
Chr2	Araport11	gene	8631959	8637300	.	-	.	transcript_id "AT2G20000"; gene_id "AT2G20000";
Chr2	Araport11	mRNA	8631959	8637300	.	-	.	transcript_id "AT2G20000"; gene_id "AT2G20000.1";
Chr2	Araport11	three_prime_UTR	8631959	8632323	.	-	.	transcript_id "AT2G20000.1"; gene_id "AT2G20000";
Chr2	Araport11	exon	8631959	8632374	.	-	.	transcript_id "AT2G20000.1"; gene_id "AT2G20000";
Chr2	Araport11	mRNA	8632022	8637300	.	-	.	transcript_id "AT2G20000"; gene_id "AT2G20000.2";
Chr2	Araport11	exon	8632022	8632374	.	-	.	transcript_id "AT2G20000.2"; gene_id "AT2G20000";
Chr2	Araport11	three_prime_UTR	8632022	8632374	.	-	.	transcript_id "AT2G20000.2"; gene_id "AT2G20000";
Chr2	Araport11	CDS	8632324	8632374	.	-	0	transcript_id "AT2G20000.1"; gene_id "AT2G20000";
Chr2	Araport11	protein	8632324	8636900	.	-	.	transcript_id "AT2G20000.1"; gene_id "AT2G20000";
Chr2	Araport11	exon	8632470	8632751	.	-	.	transcript_id "AT2G20000.1"; gene_id "AT2G20000";
Chr2	Araport11	CDS	8632470	8632751	.	-	0	transcript_id "AT2G20000.1"; gene_id "AT2G20000";
Chr2	Araport11	three_prime_UTR	8632470	8632789	.	-	.	transcript_id "AT2G20000.2"; gene_id "AT2G20000";
Chr2	Araport11	exon	8632470	8633060	.	-	.	transcript_id "AT2G20000.2"; gene_id "AT2G20000";
Chr2	Araport11	CDS	8632790	8633060	.	-	1	transcript_id "AT2G20000.2"; gene_id "AT2G20000";
Chr2	Araport11	protein	8632790	8636900	.	-	.	transcript_id "AT2G20000.2"; gene_id "AT2G20000";
Chr2	Araport11	exon	8632841	8633060	.	-	.	transcript_id "AT2G20000.1"; gene_id "AT2G20000";
Chr2	Araport11	CDS	8632841	8633060	.	-	1	transcript_id "AT2G20000.1"; gene_id "AT2G20000";
Chr2	Araport11	CDS	8633162	8633281	.	-	1	transcript_id "AT2G20000.1"; gene_id "AT2G20000";
Chr2	Araport11	CDS	8633162	8633281	.	-	1	transcript_id "AT2G20000.2"; gene_id "AT2G20000";
Chr2	Araport11	exon	8633162	8633281	.	-	.	transcript_id "AT2G20000.1,AT2G20000.2"; gene_id "AT2G20000";
Chr2	Araport11	CDS	8633364	8633440	.	-	0	transcript_id "AT2G20000.1"; gene_id "AT2G20000";
Chr2	Araport11	CDS	8633364	8633440	.	-	0	transcript_id "AT2G20000.2"; gene_id "AT2G20000";
Chr2	Araport11	exon	8633364	8633440	.	-	.	transcript_id "AT2G20000.1,AT2G20000.2"; gene_id "AT2G20000";
Chr2	Araport11	CDS	8633546	8633665	.	-	0	transcript_id "AT2G20000.1"; gene_id "AT2G20000";
Chr2	Araport11	CDS	8633546	8633665	.	-	0	transcript_id "AT2G20000.2"; gene_id "AT2G20000";
Chr2	Araport11	exon	8633546	8633665	.	-	.	transcript_id "AT2G20000.1,AT2G20000.2"; gene_id "AT2G20000";
Chr2	Araport11	CDS	8633793	8633858	.	-	0	transcript_id "AT2G20000.1"; gene_id "AT2G20000";
Chr2	Araport11	CDS	8633793	8633858	.	-	0	transcript_id "AT2G20000.2"; gene_id "AT2G20000";
Chr2	Araport11	exon	8633793	8633858	.	-	.	transcript_id "AT2G20000.1,AT2G20000.2"; gene_id "AT2G20000";
Chr2	Araport11	CDS	8633950	8634158	.	-	2	transcript_id "AT2G20000.1"; gene_id "AT2G20000";
Chr2	Araport11	CDS	8633950	8634158	.	-	2	transcript_id "AT2G20000.2"; gene_id "AT2G20000";
Chr2	Araport11	exon	8633950	8634158	.	-	.	transcript_id "AT2G20000.1,AT2G20000.2"; gene_id "AT2G20000";
Chr2	Araport11	CDS	8634283	8634496	.	-	0	transcript_id "AT2G20000.1"; gene_id "AT2G20000";
Chr2	Araport11	CDS	8634283	8634496	.	-	0	transcript_id "AT2G20000.2"; gene_id "AT2G20000";
Chr2	Araport11	exon	8634283	8634496	.	-	.	transcript_id "AT2G20000.1,AT2G20000.2"; gene_id "AT2G20000";
Chr2	Araport11	CDS	8634649	8634804	.	-	0	transcript_id "AT2G20000.1"; gene_id "AT2G20000";
Chr2	Araport11	CDS	8634649	8634804	.	-	0	transcript_id "AT2G20000.2"; gene_id "AT2G20000";
Chr2	Araport11	exon	8634649	8634804	.	-	.	transcript_id "AT2G20000.1,AT2G20000.2"; gene_id "AT2G20000";
Chr2	Araport11	CDS	8635111	8635397	.	-	2	transcript_id "AT2G20000.1"; gene_id "AT2G20000";
Chr2	Araport11	CDS	8635111	8635397	.	-	2	transcript_id "AT2G20000.2"; gene_id "AT2G20000";
Chr2	Araport11	exon	8635111	8635397	.	-	.	transcript_id "AT2G20000.1,AT2G20000.2"; gene_id "AT2G20000";
Chr2	Araport11	CDS	8635476	8635573	.	-	1	transcript_id "AT2G20000.1"; gene_id "AT2G20000";
Chr2	Araport11	CDS	8635476	8635573	.	-	1	transcript_id "AT2G20000.2"; gene_id "AT2G20000";
Chr2	Araport11	exon	8635476	8635573	.	-	.	transcript_id "AT2G20000.1,AT2G20000.2"; gene_id "AT2G20000";
Chr2	Araport11	CDS	8635662	8635708	.	-	0	transcript_id "AT2G20000.1"; gene_id "AT2G20000";
Chr2	Araport11	CDS	8635662	8635708	.	-	0	transcript_id "AT2G20000.2"; gene_id "AT2G20000";
Chr2	Araport11	exon	8635662	8635708	.	-	.	transcript_id "AT2G20000.1,AT2G20000.2"; gene_id "AT2G20000";
Chr2	Araport11	CDS	8635845	8635954	.	-	2	transcript_id "AT2G20000.1"; gene_id "AT2G20000";
Chr2	Araport11	CDS	8635845	8635954	.	-	2	transcript_id "AT2G20000.2"; gene_id "AT2G20000";
Chr2	Araport11	exon	8635845	8635954	.	-	.	transcript_id "AT2G20000.1,AT2G20000.2"; gene_id "AT2G20000";
Chr2	Araport11	CDS	8636074	8636146	.	-	0	transcript_id "AT2G20000.1"; gene_id "AT2G20000";
Chr2	Araport11	CDS	8636074	8636146	.	-	0	transcript_id "AT2G20000.2"; gene_id "AT2G20000";
Chr2	Araport11	exon	8636074	8636146	.	-	.	transcript_id "AT2G20000.1,AT2G20000.2"; gene_id "AT2G20000";
Chr2	Araport11	CDS	8636796	8636900	.	-	0	transcript_id "AT2G20000.1"; gene_id "AT2G20000";
Chr2	Araport11	CDS	8636796	8636900	.	-	0	transcript_id "AT2G20000.2"; gene_id "AT2G20000";
Chr2	Araport11	exon	8636796	8637300	.	-	.	transcript_id "AT2G20000.1,AT2G20000.2"; gene_id "AT2G20000";
Chr2	Araport11	five_prime_UTR	8636901	8637300	.	-	.	transcript_id "AT2G20000.1,AT2G20000.2"; gene_id "AT2G20000";
Chr2	Araport11	gene	8637663	8641631	.	-	.	transcript_id "AT2G20010"; gene_id "AT2G20010";
Chr2	Araport11	mRNA	8637663	8641631	.	-	.	transcript_id "AT2G20010"; gene_id "AT2G20010.2";
Chr2	Araport11	three_prime_UTR	8637663	8637976	.	-	.	transcript_id "AT2G20010.2"; gene_id "AT2G20010";
Chr2	Araport11	exon	8637663	8638896	.	-	.	transcript_id "AT2G20010.2"; gene_id "AT2G20010";
Chr2	Araport11	mRNA	8637747	8641474	.	-	.	transcript_id "AT2G20010"; gene_id "AT2G20010.1";
Chr2	Araport11	three_prime_UTR	8637747	8637976	.	-	.	transcript_id "AT2G20010.1"; gene_id "AT2G20010";
Chr2	Araport11	exon	8637747	8638896	.	-	.	transcript_id "AT2G20010.1"; gene_id "AT2G20010";
Chr2	Araport11	CDS	8637977	8638896	.	-	2	transcript_id "AT2G20010.2"; gene_id "AT2G20010";
Chr2	Araport11	CDS	8637977	8638896	.	-	2	transcript_id "AT2G20010.1"; gene_id "AT2G20010";
Chr2	Araport11	protein	8637977	8640830	.	-	.	transcript_id "AT2G20010.1"; gene_id "AT2G20010";
Chr2	Araport11	protein	8637977	8641184	.	-	.	transcript_id "AT2G20010.2"; gene_id "AT2G20010";
Chr2	Araport11	CDS	8638996	8639185	.	-	0	transcript_id "AT2G20010.2"; gene_id "AT2G20010";
Chr2	Araport11	CDS	8638996	8639185	.	-	0	transcript_id "AT2G20010.1"; gene_id "AT2G20010";
Chr2	Araport11	exon	8638996	8639185	.	-	.	transcript_id "AT2G20010.2,AT2G20010.1"; gene_id "AT2G20010";
Chr2	Araport11	CDS	8639277	8639735	.	-	0	transcript_id "AT2G20010.2"; gene_id "AT2G20010";
Chr2	Araport11	CDS	8639277	8639735	.	-	0	transcript_id "AT2G20010.1"; gene_id "AT2G20010";
Chr2	Araport11	exon	8639277	8639735	.	-	.	transcript_id "AT2G20010.2,AT2G20010.1"; gene_id "AT2G20010";
Chr2	Araport11	CDS	8639819	8640688	.	-	0	transcript_id "AT2G20010.2"; gene_id "AT2G20010";
Chr2	Araport11	CDS	8639819	8640688	.	-	0	transcript_id "AT2G20010.1"; gene_id "AT2G20010";
Chr2	Araport11	exon	8639819	8640688	.	-	.	transcript_id "AT2G20010.2,AT2G20010.1"; gene_id "AT2G20010";
Chr2	Araport11	CDS	8640765	8641184	.	-	0	transcript_id "AT2G20010.2"; gene_id "AT2G20010";
Chr2	Araport11	exon	8640765	8641631	.	-	.	transcript_id "AT2G20010.2"; gene_id "AT2G20010";
Chr2	Araport11	CDS	8640765	8640830	.	-	0	transcript_id "AT2G20010.1"; gene_id "AT2G20010";
Chr2	Araport11	exon	8640765	8640910	.	-	.	transcript_id "AT2G20010.1"; gene_id "AT2G20010";
Chr2	Araport11	five_prime_UTR	8640831	8640910	.	-	.	transcript_id "AT2G20010.1"; gene_id "AT2G20010";
Chr2	Araport11	exon	8641012	8641474	.	-	.	transcript_id "AT2G20010.1"; gene_id "AT2G20010";
Chr2	Araport11	five_prime_UTR	8641012	8641474	.	-	.	transcript_id "AT2G20010.1"; gene_id "AT2G20010";
Chr2	Araport11	five_prime_UTR	8641185	8641631	.	-	.	transcript_id "AT2G20010.2"; gene_id "AT2G20010";
Chr2	Araport11	transposable_element	8641850	8642274	.	+	.	transcript_id "AT2TE36200"; gene_id "AT2TE36200";
Chr2	Araport11	transposon_fragment	8641850	8642274	.	+	.	transcript_id "AT2TE36200"; gene_id "AT2TE36200";
Chr2	Araport11	gene	8644369	8647291	.	+	.	transcript_id "AT2G20020"; gene_id "AT2G20020";
Chr2	Araport11	mRNA	8644369	8647291	.	+	.	transcript_id "AT2G20020"; gene_id "AT2G20020.1";
Chr2	Araport11	five_prime_UTR	8644369	8644463	.	+	.	transcript_id "AT2G20020.1"; gene_id "AT2G20020";
Chr2	Araport11	exon	8644369	8645256	.	+	.	transcript_id "AT2G20020.1"; gene_id "AT2G20020";
Chr2	Araport11	CDS	8644464	8645256	.	+	0	transcript_id "AT2G20020.1"; gene_id "AT2G20020";
Chr2	Araport11	protein	8644464	8647090	.	+	.	transcript_id "AT2G20020.1"; gene_id "AT2G20020";
Chr2	Araport11	exon	8645463	8645590	.	+	.	transcript_id "AT2G20020.1"; gene_id "AT2G20020";
Chr2	Araport11	CDS	8645463	8645590	.	+	2	transcript_id "AT2G20020.1"; gene_id "AT2G20020";
Chr2	Araport11	exon	8645709	8645934	.	+	.	transcript_id "AT2G20020.1"; gene_id "AT2G20020";
Chr2	Araport11	CDS	8645709	8645934	.	+	0	transcript_id "AT2G20020.1"; gene_id "AT2G20020";
Chr2	Araport11	exon	8646035	8646162	.	+	.	transcript_id "AT2G20020.1"; gene_id "AT2G20020";
Chr2	Araport11	CDS	8646035	8646162	.	+	2	transcript_id "AT2G20020.1"; gene_id "AT2G20020";
Chr2	Araport11	CDS	8646260	8647090	.	+	0	transcript_id "AT2G20020.1"; gene_id "AT2G20020";
Chr2	Araport11	exon	8646260	8647291	.	+	.	transcript_id "AT2G20020.1"; gene_id "AT2G20020";
Chr2	Araport11	three_prime_UTR	8647091	8647291	.	+	.	transcript_id "AT2G20020.1"; gene_id "AT2G20020";
Chr2	Araport11	gene	8647721	8649225	.	+	.	transcript_id "AT2G20030"; gene_id "AT2G20030";
Chr2	Araport11	mRNA	8647721	8649225	.	+	.	transcript_id "AT2G20030"; gene_id "AT2G20030.1";
Chr2	Araport11	five_prime_UTR	8647721	8647812	.	+	.	transcript_id "AT2G20030.1"; gene_id "AT2G20030";
Chr2	Araport11	exon	8647721	8649225	.	+	.	transcript_id "AT2G20030.1"; gene_id "AT2G20030";
Chr2	Araport11	CDS	8647813	8648985	.	+	0	transcript_id "AT2G20030.1"; gene_id "AT2G20030";
Chr2	Araport11	protein	8647813	8648985	.	+	.	transcript_id "AT2G20030.1"; gene_id "AT2G20030";
Chr2	Araport11	three_prime_UTR	8648986	8649225	.	+	.	transcript_id "AT2G20030.1"; gene_id "AT2G20030";
Chr2	Araport11	gene	8649434	8654819	.	-	.	transcript_id "AT2G20050"; gene_id "AT2G20050";
Chr2	Araport11	mRNA	8649434	8654819	.	-	.	transcript_id "AT2G20050"; gene_id "AT2G20050.1";
Chr2	Araport11	three_prime_UTR	8649434	8649778	.	-	.	transcript_id "AT2G20050.1"; gene_id "AT2G20050";
Chr2	Araport11	exon	8649434	8650024	.	-	.	transcript_id "AT2G20050.1"; gene_id "AT2G20050";
Chr2	Araport11	mRNA	8649476	8654450	.	-	.	transcript_id "AT2G20050"; gene_id "AT2G20050.2";
Chr2	Araport11	three_prime_UTR	8649476	8649778	.	-	.	transcript_id "AT2G20050.2"; gene_id "AT2G20050";
Chr2	Araport11	exon	8649476	8650024	.	-	.	transcript_id "AT2G20050.2"; gene_id "AT2G20050";
Chr2	Araport11	CDS	8649779	8650024	.	-	0	transcript_id "AT2G20050.1"; gene_id "AT2G20050";
Chr2	Araport11	CDS	8649779	8650024	.	-	0	transcript_id "AT2G20050.2"; gene_id "AT2G20050";
Chr2	Araport11	protein	8649779	8654193	.	-	.	transcript_id "AT2G20050.1"; gene_id "AT2G20050";
Chr2	Araport11	protein	8649779	8654193	.	-	.	transcript_id "AT2G20050.2"; gene_id "AT2G20050";
Chr2	Araport11	CDS	8650117	8650273	.	-	1	transcript_id "AT2G20050.1"; gene_id "AT2G20050";
Chr2	Araport11	CDS	8650117	8650273	.	-	1	transcript_id "AT2G20050.2"; gene_id "AT2G20050";
Chr2	Araport11	exon	8650117	8650273	.	-	.	transcript_id "AT2G20050.1,AT2G20050.2"; gene_id "AT2G20050";
Chr2	Araport11	CDS	8650364	8650485	.	-	0	transcript_id "AT2G20050.1"; gene_id "AT2G20050";
Chr2	Araport11	CDS	8650364	8650485	.	-	0	transcript_id "AT2G20050.2"; gene_id "AT2G20050";
Chr2	Araport11	exon	8650364	8650485	.	-	.	transcript_id "AT2G20050.1,AT2G20050.2"; gene_id "AT2G20050";
Chr2	Araport11	CDS	8650573	8650638	.	-	0	transcript_id "AT2G20050.1"; gene_id "AT2G20050";
Chr2	Araport11	CDS	8650573	8650638	.	-	0	transcript_id "AT2G20050.2"; gene_id "AT2G20050";
Chr2	Araport11	exon	8650573	8650638	.	-	.	transcript_id "AT2G20050.1,AT2G20050.2"; gene_id "AT2G20050";
Chr2	Araport11	CDS	8650728	8651075	.	-	0	transcript_id "AT2G20050.1"; gene_id "AT2G20050";
Chr2	Araport11	CDS	8650728	8651075	.	-	0	transcript_id "AT2G20050.2"; gene_id "AT2G20050";
Chr2	Araport11	exon	8650728	8651075	.	-	.	transcript_id "AT2G20050.1,AT2G20050.2"; gene_id "AT2G20050";
Chr2	Araport11	CDS	8651145	8651232	.	-	1	transcript_id "AT2G20050.1"; gene_id "AT2G20050";
Chr2	Araport11	CDS	8651145	8651232	.	-	1	transcript_id "AT2G20050.2"; gene_id "AT2G20050";
Chr2	Araport11	exon	8651145	8651232	.	-	.	transcript_id "AT2G20050.1,AT2G20050.2"; gene_id "AT2G20050";
Chr2	Araport11	CDS	8651311	8651627	.	-	0	transcript_id "AT2G20050.1"; gene_id "AT2G20050";
Chr2	Araport11	CDS	8651311	8651627	.	-	0	transcript_id "AT2G20050.2"; gene_id "AT2G20050";
Chr2	Araport11	exon	8651311	8651627	.	-	.	transcript_id "AT2G20050.1,AT2G20050.2"; gene_id "AT2G20050";
Chr2	Araport11	CDS	8651710	8651941	.	-	1	transcript_id "AT2G20050.1"; gene_id "AT2G20050";
Chr2	Araport11	CDS	8651710	8651941	.	-	1	transcript_id "AT2G20050.2"; gene_id "AT2G20050";
Chr2	Araport11	exon	8651710	8651941	.	-	.	transcript_id "AT2G20050.1,AT2G20050.2"; gene_id "AT2G20050";
Chr2	Araport11	exon	8652039	8652121	.	-	.	transcript_id "AT2G20050.1"; gene_id "AT2G20050";
Chr2	Araport11	CDS	8652039	8652121	.	-	0	transcript_id "AT2G20050.1"; gene_id "AT2G20050";
Chr2	Araport11	exon	8652039	8652112	.	-	.	transcript_id "AT2G20050.2"; gene_id "AT2G20050";
Chr2	Araport11	CDS	8652039	8652112	.	-	0	transcript_id "AT2G20050.2"; gene_id "AT2G20050";
Chr2	Araport11	CDS	8652202	8652264	.	-	0	transcript_id "AT2G20050.1"; gene_id "AT2G20050";
Chr2	Araport11	CDS	8652202	8652264	.	-	0	transcript_id "AT2G20050.2"; gene_id "AT2G20050";
Chr2	Araport11	exon	8652202	8652264	.	-	.	transcript_id "AT2G20050.1,AT2G20050.2"; gene_id "AT2G20050";
Chr2	Araport11	CDS	8652358	8652483	.	-	0	transcript_id "AT2G20050.1"; gene_id "AT2G20050";
Chr2	Araport11	CDS	8652358	8652483	.	-	0	transcript_id "AT2G20050.2"; gene_id "AT2G20050";
Chr2	Araport11	exon	8652358	8652483	.	-	.	transcript_id "AT2G20050.1,AT2G20050.2"; gene_id "AT2G20050";
Chr2	Araport11	CDS	8652581	8652811	.	-	0	transcript_id "AT2G20050.1"; gene_id "AT2G20050";
Chr2	Araport11	CDS	8652581	8652811	.	-	0	transcript_id "AT2G20050.2"; gene_id "AT2G20050";
Chr2	Araport11	exon	8652581	8652811	.	-	.	transcript_id "AT2G20050.1,AT2G20050.2"; gene_id "AT2G20050";
Chr2	Araport11	CDS	8652897	8653028	.	-	0	transcript_id "AT2G20050.1"; gene_id "AT2G20050";
Chr2	Araport11	CDS	8652897	8653028	.	-	0	transcript_id "AT2G20050.2"; gene_id "AT2G20050";
Chr2	Araport11	exon	8652897	8653028	.	-	.	transcript_id "AT2G20050.1,AT2G20050.2"; gene_id "AT2G20050";
Chr2	Araport11	CDS	8653120	8654193	.	-	0	transcript_id "AT2G20050.1"; gene_id "AT2G20050";
Chr2	Araport11	exon	8653120	8654819	.	-	.	transcript_id "AT2G20050.1"; gene_id "AT2G20050";
Chr2	Araport11	CDS	8653120	8654193	.	-	0	transcript_id "AT2G20050.2"; gene_id "AT2G20050";
Chr2	Araport11	exon	8653120	8654450	.	-	.	transcript_id "AT2G20050.2"; gene_id "AT2G20050";
Chr2	Araport11	five_prime_UTR	8654194	8654819	.	-	.	transcript_id "AT2G20050.1"; gene_id "AT2G20050";
Chr2	Araport11	five_prime_UTR	8654194	8654450	.	-	.	transcript_id "AT2G20050.2"; gene_id "AT2G20050";
Chr2	Araport11	transposable_element	8654891	8656020	.	+	.	transcript_id "AT2TE36260"; gene_id "AT2TE36260";
Chr2	Araport11	transposon_fragment	8654891	8656020	.	+	.	transcript_id "AT2TE36260"; gene_id "AT2TE36260";
Chr2	Araport11	gene	8658981	8661558	.	+	.	transcript_id "AT2G20060"; gene_id "AT2G20060";
Chr2	Araport11	mRNA	8658981	8661558	.	+	.	transcript_id "AT2G20060"; gene_id "AT2G20060.1";
Chr2	Araport11	exon	8658981	8659129	.	+	.	transcript_id "AT2G20060.1"; gene_id "AT2G20060";
Chr2	Araport11	five_prime_UTR	8658981	8659129	.	+	.	transcript_id "AT2G20060.1"; gene_id "AT2G20060";
Chr2	Araport11	five_prime_UTR	8659354	8659383	.	+	.	transcript_id "AT2G20060.1"; gene_id "AT2G20060";
Chr2	Araport11	exon	8659354	8659459	.	+	.	transcript_id "AT2G20060.1"; gene_id "AT2G20060";
Chr2	Araport11	CDS	8659384	8659459	.	+	0	transcript_id "AT2G20060.1"; gene_id "AT2G20060";
Chr2	Araport11	protein	8659384	8661227	.	+	.	transcript_id "AT2G20060.1"; gene_id "AT2G20060";
Chr2	Araport11	exon	8659532	8659587	.	+	.	transcript_id "AT2G20060.1"; gene_id "AT2G20060";
Chr2	Araport11	CDS	8659532	8659587	.	+	2	transcript_id "AT2G20060.1"; gene_id "AT2G20060";
Chr2	Araport11	exon	8659717	8659834	.	+	.	transcript_id "AT2G20060.1"; gene_id "AT2G20060";
Chr2	Araport11	CDS	8659717	8659834	.	+	0	transcript_id "AT2G20060.1"; gene_id "AT2G20060";
Chr2	Araport11	exon	8660226	8660374	.	+	.	transcript_id "AT2G20060.1"; gene_id "AT2G20060";
Chr2	Araport11	CDS	8660226	8660374	.	+	2	transcript_id "AT2G20060.1"; gene_id "AT2G20060";
Chr2	Araport11	exon	8660460	8660567	.	+	.	transcript_id "AT2G20060.1"; gene_id "AT2G20060";
Chr2	Araport11	CDS	8660460	8660567	.	+	0	transcript_id "AT2G20060.1"; gene_id "AT2G20060";
Chr2	Araport11	exon	8660643	8660762	.	+	.	transcript_id "AT2G20060.1"; gene_id "AT2G20060";
Chr2	Araport11	CDS	8660643	8660762	.	+	0	transcript_id "AT2G20060.1"; gene_id "AT2G20060";
Chr2	Araport11	exon	8660864	8661037	.	+	.	transcript_id "AT2G20060.1"; gene_id "AT2G20060";
Chr2	Araport11	CDS	8660864	8661037	.	+	0	transcript_id "AT2G20060.1"; gene_id "AT2G20060";
Chr2	Araport11	CDS	8661126	8661227	.	+	0	transcript_id "AT2G20060.1"; gene_id "AT2G20060";
Chr2	Araport11	exon	8661126	8661558	.	+	.	transcript_id "AT2G20060.1"; gene_id "AT2G20060";
Chr2	Araport11	three_prime_UTR	8661228	8661558	.	+	.	transcript_id "AT2G20060.1"; gene_id "AT2G20060";
Chr2	Araport11	gene	8661987	8662614	.	+	.	transcript_id "AT2G20070"; gene_id "AT2G20070";
Chr2	Araport11	mRNA	8661987	8662614	.	+	.	transcript_id "AT2G20070"; gene_id "AT2G20070.1";
Chr2	Araport11	five_prime_UTR	8661987	8662037	.	+	.	transcript_id "AT2G20070.1"; gene_id "AT2G20070";
Chr2	Araport11	exon	8661987	8662116	.	+	.	transcript_id "AT2G20070.1"; gene_id "AT2G20070";
Chr2	Araport11	CDS	8662038	8662116	.	+	0	transcript_id "AT2G20070.1"; gene_id "AT2G20070";
Chr2	Araport11	protein	8662038	8662424	.	+	.	transcript_id "AT2G20070.1"; gene_id "AT2G20070";
Chr2	Araport11	CDS	8662234	8662424	.	+	2	transcript_id "AT2G20070.1"; gene_id "AT2G20070";
Chr2	Araport11	exon	8662234	8662614	.	+	.	transcript_id "AT2G20070.1"; gene_id "AT2G20070";
Chr2	Araport11	three_prime_UTR	8662425	8662614	.	+	.	transcript_id "AT2G20070.1"; gene_id "AT2G20070";
Chr2	Araport11	gene	8662892	8665026	.	-	.	transcript_id "AT2G20080"; gene_id "AT2G20080";
Chr2	Araport11	mRNA	8662892	8665026	.	-	.	transcript_id "AT2G20080"; gene_id "AT2G20080.2";
Chr2	Araport11	mRNA	8662892	8665026	.	-	.	transcript_id "AT2G20080"; gene_id "AT2G20080.3";
Chr2	Araport11	three_prime_UTR	8662892	8663486	.	-	.	transcript_id "AT2G20080.3"; gene_id "AT2G20080";
Chr2	Araport11	exon	8662892	8663637	.	-	.	transcript_id "AT2G20080.3"; gene_id "AT2G20080";
Chr2	Araport11	mRNA	8662892	8665026	.	-	.	transcript_id "AT2G20080"; gene_id "AT2G20080.1";
Chr2	Araport11	three_prime_UTR	8662892	8663114	.	-	.	transcript_id "AT2G20080.2,AT2G20080.1"; gene_id "AT2G20080";
Chr2	Araport11	exon	8662892	8663222	.	-	.	transcript_id "AT2G20080.2,AT2G20080.1"; gene_id "AT2G20080";
Chr2	Araport11	CDS	8663115	8663222	.	-	0	transcript_id "AT2G20080.2"; gene_id "AT2G20080";
Chr2	Araport11	CDS	8663115	8663222	.	-	0	transcript_id "AT2G20080.1"; gene_id "AT2G20080";
Chr2	Araport11	protein	8663115	8664735	.	-	.	transcript_id "AT2G20080.2"; gene_id "AT2G20080";
Chr2	Araport11	protein	8663115	8664735	.	-	.	transcript_id "AT2G20080.1"; gene_id "AT2G20080";
Chr2	Araport11	CDS	8663487	8663637	.	-	1	transcript_id "AT2G20080.3"; gene_id "AT2G20080";
Chr2	Araport11	protein	8663487	8664735	.	-	.	transcript_id "AT2G20080.3"; gene_id "AT2G20080";
Chr2	Araport11	CDS	8663562	8663637	.	-	1	transcript_id "AT2G20080.2"; gene_id "AT2G20080";
Chr2	Araport11	CDS	8663562	8663637	.	-	1	transcript_id "AT2G20080.1"; gene_id "AT2G20080";
Chr2	Araport11	exon	8663562	8663637	.	-	.	transcript_id "AT2G20080.2,AT2G20080.1"; gene_id "AT2G20080";
Chr2	Araport11	CDS	8663728	8663768	.	-	0	transcript_id "AT2G20080.2"; gene_id "AT2G20080";
Chr2	Araport11	CDS	8663728	8663768	.	-	0	transcript_id "AT2G20080.3"; gene_id "AT2G20080";
Chr2	Araport11	CDS	8663728	8663768	.	-	0	transcript_id "AT2G20080.1"; gene_id "AT2G20080";
Chr2	Araport11	exon	8663728	8663768	.	-	.	transcript_id "AT2G20080.2,AT2G20080.3,AT2G20080.1"; gene_id "AT2G20080";
Chr2	Araport11	CDS	8664064	8664144	.	-	0	transcript_id "AT2G20080.3"; gene_id "AT2G20080";
Chr2	Araport11	CDS	8664064	8664144	.	-	0	transcript_id "AT2G20080.1"; gene_id "AT2G20080";
Chr2	Araport11	exon	8664064	8664144	.	-	.	transcript_id "AT2G20080.3,AT2G20080.1"; gene_id "AT2G20080";
Chr2	Araport11	CDS	8664505	8664735	.	-	0	transcript_id "AT2G20080.2"; gene_id "AT2G20080";
Chr2	Araport11	CDS	8664505	8664735	.	-	0	transcript_id "AT2G20080.3"; gene_id "AT2G20080";
Chr2	Araport11	CDS	8664505	8664735	.	-	0	transcript_id "AT2G20080.1"; gene_id "AT2G20080";
Chr2	Araport11	exon	8664505	8665026	.	-	.	transcript_id "AT2G20080.2,AT2G20080.3,AT2G20080.1"; gene_id "AT2G20080";
Chr2	Araport11	five_prime_UTR	8664736	8665026	.	-	.	transcript_id "AT2G20080.2,AT2G20080.3,AT2G20080.1"; gene_id "AT2G20080";
Chr2	Araport11	transposable_element	8666941	8667413	.	-	.	transcript_id "AT2TE36320"; gene_id "AT2TE36320";
Chr2	Araport11	transposon_fragment	8666941	8667413	.	-	.	transcript_id "AT2TE36320"; gene_id "AT2TE36320";
Chr2	Araport11	transposable_element	8674673	8675048	.	-	.	transcript_id "AT2TE36360"; gene_id "AT2TE36360";
Chr2	Araport11	transposon_fragment	8674673	8675048	.	-	.	transcript_id "AT2TE36360"; gene_id "AT2TE36360";
Chr2	Araport11	gene	8677960	8682175	.	+	.	transcript_id "AT2G20100"; gene_id "AT2G20100";
Chr2	Araport11	mRNA	8677960	8682175	.	+	.	transcript_id "AT2G20100"; gene_id "AT2G20100.2";
Chr2	Araport11	mRNA	8677960	8682175	.	+	.	transcript_id "AT2G20100"; gene_id "AT2G20100.3";
Chr2	Araport11	mRNA	8677960	8682175	.	+	.	transcript_id "AT2G20100"; gene_id "AT2G20100.1";
Chr2	Araport11	five_prime_UTR	8677960	8678184	.	+	.	transcript_id "AT2G20100.2,AT2G20100.3,AT2G20100.1"; gene_id "AT2G20100";
Chr2	Araport11	exon	8677960	8678483	.	+	.	transcript_id "AT2G20100.2,AT2G20100.3,AT2G20100.1"; gene_id "AT2G20100";
Chr2	Araport11	mRNA	8678050	8682112	.	+	.	transcript_id "AT2G20100"; gene_id "AT2G20100.4";
Chr2	Araport11	five_prime_UTR	8678050	8678184	.	+	.	transcript_id "AT2G20100.4"; gene_id "AT2G20100";
Chr2	Araport11	exon	8678050	8678483	.	+	.	transcript_id "AT2G20100.4"; gene_id "AT2G20100";
Chr2	Araport11	CDS	8678185	8678483	.	+	0	transcript_id "AT2G20100.2"; gene_id "AT2G20100";
Chr2	Araport11	CDS	8678185	8678483	.	+	0	transcript_id "AT2G20100.3"; gene_id "AT2G20100";
Chr2	Araport11	CDS	8678185	8678483	.	+	0	transcript_id "AT2G20100.1"; gene_id "AT2G20100";
Chr2	Araport11	CDS	8678185	8678483	.	+	0	transcript_id "AT2G20100.4"; gene_id "AT2G20100";
Chr2	Araport11	protein	8678185	8680916	.	+	.	transcript_id "AT2G20100.2"; gene_id "AT2G20100";
Chr2	Araport11	protein	8678185	8680916	.	+	.	transcript_id "AT2G20100.4"; gene_id "AT2G20100";
Chr2	Araport11	protein	8678185	8681809	.	+	.	transcript_id "AT2G20100.3"; gene_id "AT2G20100";
Chr2	Araport11	protein	8678185	8681809	.	+	.	transcript_id "AT2G20100.1"; gene_id "AT2G20100";
Chr2	Araport11	CDS	8678730	8679003	.	+	1	transcript_id "AT2G20100.2"; gene_id "AT2G20100";
Chr2	Araport11	CDS	8678730	8679003	.	+	1	transcript_id "AT2G20100.3"; gene_id "AT2G20100";
Chr2	Araport11	CDS	8678730	8679003	.	+	1	transcript_id "AT2G20100.1"; gene_id "AT2G20100";
Chr2	Araport11	CDS	8678730	8679003	.	+	1	transcript_id "AT2G20100.4"; gene_id "AT2G20100";
Chr2	Araport11	exon	8678730	8679003	.	+	.	transcript_id "AT2G20100.2,AT2G20100.3,AT2G20100.1,AT2G20100.4"; gene_id "AT2G20100";
Chr2	Araport11	CDS	8679132	8679215	.	+	0	transcript_id "AT2G20100.2"; gene_id "AT2G20100";
Chr2	Araport11	CDS	8679132	8679215	.	+	0	transcript_id "AT2G20100.3"; gene_id "AT2G20100";
Chr2	Araport11	CDS	8679132	8679215	.	+	0	transcript_id "AT2G20100.1"; gene_id "AT2G20100";
Chr2	Araport11	CDS	8679132	8679215	.	+	0	transcript_id "AT2G20100.4"; gene_id "AT2G20100";
Chr2	Araport11	exon	8679132	8679215	.	+	.	transcript_id "AT2G20100.2,AT2G20100.3,AT2G20100.1,AT2G20100.4"; gene_id "AT2G20100";
Chr2	Araport11	CDS	8679967	8680032	.	+	0	transcript_id "AT2G20100.2"; gene_id "AT2G20100";
Chr2	Araport11	CDS	8679967	8680032	.	+	0	transcript_id "AT2G20100.3"; gene_id "AT2G20100";
Chr2	Araport11	CDS	8679967	8680032	.	+	0	transcript_id "AT2G20100.1"; gene_id "AT2G20100";
Chr2	Araport11	CDS	8679967	8680032	.	+	0	transcript_id "AT2G20100.4"; gene_id "AT2G20100";
Chr2	Araport11	exon	8679967	8680032	.	+	.	transcript_id "AT2G20100.2,AT2G20100.3,AT2G20100.1,AT2G20100.4"; gene_id "AT2G20100";
Chr2	Araport11	CDS	8680147	8680212	.	+	0	transcript_id "AT2G20100.2"; gene_id "AT2G20100";
Chr2	Araport11	CDS	8680147	8680212	.	+	0	transcript_id "AT2G20100.3"; gene_id "AT2G20100";
Chr2	Araport11	CDS	8680147	8680212	.	+	0	transcript_id "AT2G20100.1"; gene_id "AT2G20100";
Chr2	Araport11	CDS	8680147	8680212	.	+	0	transcript_id "AT2G20100.4"; gene_id "AT2G20100";
Chr2	Araport11	exon	8680147	8680212	.	+	.	transcript_id "AT2G20100.2,AT2G20100.3,AT2G20100.1,AT2G20100.4"; gene_id "AT2G20100";
Chr2	Araport11	CDS	8680548	8680604	.	+	0	transcript_id "AT2G20100.2"; gene_id "AT2G20100";
Chr2	Araport11	CDS	8680548	8680604	.	+	0	transcript_id "AT2G20100.3"; gene_id "AT2G20100";
Chr2	Araport11	CDS	8680548	8680604	.	+	0	transcript_id "AT2G20100.1"; gene_id "AT2G20100";
Chr2	Araport11	CDS	8680548	8680604	.	+	0	transcript_id "AT2G20100.4"; gene_id "AT2G20100";
Chr2	Araport11	exon	8680548	8680604	.	+	.	transcript_id "AT2G20100.2,AT2G20100.3,AT2G20100.1,AT2G20100.4"; gene_id "AT2G20100";
Chr2	Araport11	CDS	8680809	8680916	.	+	0	transcript_id "AT2G20100.2"; gene_id "AT2G20100";
Chr2	Araport11	exon	8680809	8682175	.	+	.	transcript_id "AT2G20100.2"; gene_id "AT2G20100";
Chr2	Araport11	CDS	8680809	8680853	.	+	0	transcript_id "AT2G20100.3"; gene_id "AT2G20100";
Chr2	Araport11	CDS	8680809	8680853	.	+	0	transcript_id "AT2G20100.1"; gene_id "AT2G20100";
Chr2	Araport11	exon	8680809	8680853	.	+	.	transcript_id "AT2G20100.3,AT2G20100.1"; gene_id "AT2G20100";
Chr2	Araport11	CDS	8680809	8680916	.	+	0	transcript_id "AT2G20100.4"; gene_id "AT2G20100";
Chr2	Araport11	exon	8680809	8681509	.	+	.	transcript_id "AT2G20100.4"; gene_id "AT2G20100";
Chr2	Araport11	three_prime_UTR	8680917	8682175	.	+	.	transcript_id "AT2G20100.2"; gene_id "AT2G20100";
Chr2	Araport11	three_prime_UTR	8680917	8681509	.	+	.	transcript_id "AT2G20100.4"; gene_id "AT2G20100";
Chr2	Araport11	CDS	8681474	8681809	.	+	0	transcript_id "AT2G20100.3"; gene_id "AT2G20100";
Chr2	Araport11	exon	8681474	8682175	.	+	.	transcript_id "AT2G20100.3"; gene_id "AT2G20100";
Chr2	Araport11	CDS	8681612	8681809	.	+	0	transcript_id "AT2G20100.1"; gene_id "AT2G20100";
Chr2	Araport11	exon	8681612	8682175	.	+	.	transcript_id "AT2G20100.1"; gene_id "AT2G20100";
Chr2	Araport11	exon	8681612	8682112	.	+	.	transcript_id "AT2G20100.4"; gene_id "AT2G20100";
Chr2	Araport11	three_prime_UTR	8681612	8682112	.	+	.	transcript_id "AT2G20100.4"; gene_id "AT2G20100";
Chr2	Araport11	three_prime_UTR	8681810	8682175	.	+	.	transcript_id "AT2G20100.3,AT2G20100.1"; gene_id "AT2G20100";
Chr2	Araport11	gene	8683979	8687283	.	+	.	transcript_id "AT2G20110"; gene_id "AT2G20110";
Chr2	Araport11	mRNA	8683979	8687283	.	+	.	transcript_id "AT2G20110"; gene_id "AT2G20110.1";
Chr2	Araport11	five_prime_UTR	8683979	8684495	.	+	.	transcript_id "AT2G20110.1"; gene_id "AT2G20110";
Chr2	Araport11	exon	8683979	8684779	.	+	.	transcript_id "AT2G20110.1"; gene_id "AT2G20110";
Chr2	Araport11	mRNA	8684117	8687218	.	+	.	transcript_id "AT2G20110"; gene_id "AT2G20110.2";
Chr2	Araport11	five_prime_UTR	8684117	8684495	.	+	.	transcript_id "AT2G20110.2"; gene_id "AT2G20110";
Chr2	Araport11	exon	8684117	8684779	.	+	.	transcript_id "AT2G20110.2"; gene_id "AT2G20110";
Chr2	Araport11	CDS	8684496	8684779	.	+	0	transcript_id "AT2G20110.1"; gene_id "AT2G20110";
Chr2	Araport11	CDS	8684496	8684779	.	+	0	transcript_id "AT2G20110.2"; gene_id "AT2G20110";
Chr2	Araport11	mRNA	8684496	8687218	.	+	.	transcript_id "AT2G20110"; gene_id "AT2G20110.3";
Chr2	Araport11	exon	8684496	8684779	.	+	.	transcript_id "AT2G20110.3"; gene_id "AT2G20110";
Chr2	Araport11	CDS	8684496	8684779	.	+	0	transcript_id "AT2G20110.3"; gene_id "AT2G20110";
Chr2	Araport11	protein	8684496	8686870	.	+	.	transcript_id "AT2G20110.1"; gene_id "AT2G20110";
Chr2	Araport11	protein	8684496	8686870	.	+	.	transcript_id "AT2G20110.2"; gene_id "AT2G20110";
Chr2	Araport11	protein	8684496	8686870	.	+	.	transcript_id "AT2G20110.3"; gene_id "AT2G20110";
Chr2	Araport11	CDS	8684983	8685090	.	+	1	transcript_id "AT2G20110.1"; gene_id "AT2G20110";
Chr2	Araport11	CDS	8684983	8685090	.	+	1	transcript_id "AT2G20110.2"; gene_id "AT2G20110";
Chr2	Araport11	CDS	8684983	8685090	.	+	1	transcript_id "AT2G20110.3"; gene_id "AT2G20110";
Chr2	Araport11	exon	8684983	8685090	.	+	.	transcript_id "AT2G20110.1,AT2G20110.2,AT2G20110.3"; gene_id "AT2G20110";
Chr2	Araport11	CDS	8685190	8685367	.	+	1	transcript_id "AT2G20110.1"; gene_id "AT2G20110";
Chr2	Araport11	CDS	8685190	8685367	.	+	1	transcript_id "AT2G20110.2"; gene_id "AT2G20110";
Chr2	Araport11	CDS	8685190	8685367	.	+	1	transcript_id "AT2G20110.3"; gene_id "AT2G20110";
Chr2	Araport11	exon	8685190	8685367	.	+	.	transcript_id "AT2G20110.1,AT2G20110.2,AT2G20110.3"; gene_id "AT2G20110";
Chr2	Araport11	CDS	8685448	8685795	.	+	0	transcript_id "AT2G20110.1"; gene_id "AT2G20110";
Chr2	Araport11	CDS	8685448	8685795	.	+	0	transcript_id "AT2G20110.2"; gene_id "AT2G20110";
Chr2	Araport11	CDS	8685448	8685795	.	+	0	transcript_id "AT2G20110.3"; gene_id "AT2G20110";
Chr2	Araport11	exon	8685448	8685795	.	+	.	transcript_id "AT2G20110.1,AT2G20110.2,AT2G20110.3"; gene_id "AT2G20110";
Chr2	Araport11	CDS	8685896	8685981	.	+	0	transcript_id "AT2G20110.1"; gene_id "AT2G20110";
Chr2	Araport11	CDS	8685896	8685981	.	+	0	transcript_id "AT2G20110.2"; gene_id "AT2G20110";
Chr2	Araport11	CDS	8685896	8685981	.	+	0	transcript_id "AT2G20110.3"; gene_id "AT2G20110";
Chr2	Araport11	exon	8685896	8685981	.	+	.	transcript_id "AT2G20110.1,AT2G20110.2,AT2G20110.3"; gene_id "AT2G20110";
Chr2	Araport11	CDS	8686066	8686487	.	+	1	transcript_id "AT2G20110.1"; gene_id "AT2G20110";
Chr2	Araport11	CDS	8686066	8686487	.	+	1	transcript_id "AT2G20110.2"; gene_id "AT2G20110";
Chr2	Araport11	CDS	8686066	8686487	.	+	1	transcript_id "AT2G20110.3"; gene_id "AT2G20110";
Chr2	Araport11	exon	8686066	8686487	.	+	.	transcript_id "AT2G20110.1,AT2G20110.2,AT2G20110.3"; gene_id "AT2G20110";
Chr2	Araport11	CDS	8686560	8686870	.	+	2	transcript_id "AT2G20110.2"; gene_id "AT2G20110";
Chr2	Araport11	exon	8686560	8687218	.	+	.	transcript_id "AT2G20110.2"; gene_id "AT2G20110";
Chr2	Araport11	CDS	8686581	8686870	.	+	2	transcript_id "AT2G20110.1"; gene_id "AT2G20110";
Chr2	Araport11	exon	8686581	8687283	.	+	.	transcript_id "AT2G20110.1"; gene_id "AT2G20110";
Chr2	Araport11	exon	8686581	8686731	.	+	.	transcript_id "AT2G20110.3"; gene_id "AT2G20110";
Chr2	Araport11	CDS	8686581	8686731	.	+	2	transcript_id "AT2G20110.3"; gene_id "AT2G20110";
Chr2	Araport11	CDS	8686813	8686870	.	+	1	transcript_id "AT2G20110.3"; gene_id "AT2G20110";
Chr2	Araport11	exon	8686813	8687218	.	+	.	transcript_id "AT2G20110.3"; gene_id "AT2G20110";
Chr2	Araport11	three_prime_UTR	8686871	8687283	.	+	.	transcript_id "AT2G20110.1"; gene_id "AT2G20110";
Chr2	Araport11	three_prime_UTR	8686871	8687218	.	+	.	transcript_id "AT2G20110.2,AT2G20110.3"; gene_id "AT2G20110";
Chr2	Araport11	gene	8687330	8690214	.	-	.	transcript_id "AT2G20120"; gene_id "AT2G20120";
Chr2	Araport11	mRNA	8687330	8689535	.	-	.	transcript_id "AT2G20120"; gene_id "AT2G20120.1";
Chr2	Araport11	three_prime_UTR	8687330	8687567	.	-	.	transcript_id "AT2G20120.1"; gene_id "AT2G20120";
Chr2	Araport11	exon	8687330	8687659	.	-	.	transcript_id "AT2G20120.1"; gene_id "AT2G20120";
Chr2	Araport11	mRNA	8687354	8690214	.	-	.	transcript_id "AT2G20120"; gene_id "AT2G20120.2";
Chr2	Araport11	three_prime_UTR	8687354	8687567	.	-	.	transcript_id "AT2G20120.2"; gene_id "AT2G20120";
Chr2	Araport11	exon	8687354	8687659	.	-	.	transcript_id "AT2G20120.2"; gene_id "AT2G20120";
Chr2	Araport11	CDS	8687568	8687659	.	-	2	transcript_id "AT2G20120.1"; gene_id "AT2G20120";
Chr2	Araport11	CDS	8687568	8687659	.	-	2	transcript_id "AT2G20120.2"; gene_id "AT2G20120";
Chr2	Araport11	protein	8687568	8689321	.	-	.	transcript_id "AT2G20120.1"; gene_id "AT2G20120";
Chr2	Araport11	protein	8687568	8689321	.	-	.	transcript_id "AT2G20120.2"; gene_id "AT2G20120";
Chr2	Araport11	CDS	8687774	8687900	.	-	0	transcript_id "AT2G20120.1"; gene_id "AT2G20120";
Chr2	Araport11	CDS	8687774	8687900	.	-	0	transcript_id "AT2G20120.2"; gene_id "AT2G20120";
Chr2	Araport11	exon	8687774	8687900	.	-	.	transcript_id "AT2G20120.1,AT2G20120.2"; gene_id "AT2G20120";
Chr2	Araport11	CDS	8688027	8688124	.	-	2	transcript_id "AT2G20120.1"; gene_id "AT2G20120";
Chr2	Araport11	CDS	8688027	8688124	.	-	2	transcript_id "AT2G20120.2"; gene_id "AT2G20120";
Chr2	Araport11	exon	8688027	8688124	.	-	.	transcript_id "AT2G20120.1,AT2G20120.2"; gene_id "AT2G20120";
Chr2	Araport11	CDS	8688214	8688381	.	-	2	transcript_id "AT2G20120.1"; gene_id "AT2G20120";
Chr2	Araport11	CDS	8688214	8688381	.	-	2	transcript_id "AT2G20120.2"; gene_id "AT2G20120";
Chr2	Araport11	exon	8688214	8688381	.	-	.	transcript_id "AT2G20120.1,AT2G20120.2"; gene_id "AT2G20120";
Chr2	Araport11	CDS	8688470	8688579	.	-	1	transcript_id "AT2G20120.1"; gene_id "AT2G20120";
Chr2	Araport11	CDS	8688470	8688579	.	-	1	transcript_id "AT2G20120.2"; gene_id "AT2G20120";
Chr2	Araport11	exon	8688470	8688579	.	-	.	transcript_id "AT2G20120.1,AT2G20120.2"; gene_id "AT2G20120";
Chr2	Araport11	CDS	8688674	8688726	.	-	0	transcript_id "AT2G20120.1"; gene_id "AT2G20120";
Chr2	Araport11	CDS	8688674	8688726	.	-	0	transcript_id "AT2G20120.2"; gene_id "AT2G20120";
Chr2	Araport11	exon	8688674	8688726	.	-	.	transcript_id "AT2G20120.1,AT2G20120.2"; gene_id "AT2G20120";
Chr2	Araport11	CDS	8689163	8689321	.	-	0	transcript_id "AT2G20120.1"; gene_id "AT2G20120";
Chr2	Araport11	exon	8689163	8689535	.	-	.	transcript_id "AT2G20120.1"; gene_id "AT2G20120";
Chr2	Araport11	CDS	8689163	8689321	.	-	0	transcript_id "AT2G20120.2"; gene_id "AT2G20120";
Chr2	Araport11	exon	8689163	8689477	.	-	.	transcript_id "AT2G20120.2"; gene_id "AT2G20120";
Chr2	Araport11	five_prime_UTR	8689322	8689535	.	-	.	transcript_id "AT2G20120.1"; gene_id "AT2G20120";
Chr2	Araport11	five_prime_UTR	8689322	8689477	.	-	.	transcript_id "AT2G20120.2"; gene_id "AT2G20120";
Chr2	Araport11	transposable_element	8689491	8690173	.	+	.	transcript_id "AT2TE36430"; gene_id "AT2TE36430";
Chr2	Araport11	transposon_fragment	8689491	8690173	.	+	.	transcript_id "AT2TE36430"; gene_id "AT2TE36430";
Chr2	Araport11	exon	8690189	8690214	.	-	.	transcript_id "AT2G20120.2"; gene_id "AT2G20120";
Chr2	Araport11	five_prime_UTR	8690189	8690214	.	-	.	transcript_id "AT2G20120.2"; gene_id "AT2G20120";
Chr2	Araport11	gene	8690293	8692490	.	-	.	transcript_id "AT2G20130"; gene_id "AT2G20130";
Chr2	Araport11	mRNA	8690293	8692490	.	-	.	transcript_id "AT2G20130"; gene_id "AT2G20130.1";
Chr2	Araport11	three_prime_UTR	8690293	8690613	.	-	.	transcript_id "AT2G20130.1"; gene_id "AT2G20130";
Chr2	Araport11	exon	8690293	8690699	.	-	.	transcript_id "AT2G20130.1"; gene_id "AT2G20130";
Chr2	Araport11	CDS	8690614	8690699	.	-	2	transcript_id "AT2G20130.1"; gene_id "AT2G20130";
Chr2	Araport11	protein	8690614	8692234	.	-	.	transcript_id "AT2G20130.1"; gene_id "AT2G20130";
Chr2	Araport11	exon	8690814	8690940	.	-	.	transcript_id "AT2G20130.1"; gene_id "AT2G20130";
Chr2	Araport11	CDS	8690814	8690940	.	-	0	transcript_id "AT2G20130.1"; gene_id "AT2G20130";
Chr2	Araport11	exon	8691082	8691179	.	-	.	transcript_id "AT2G20130.1"; gene_id "AT2G20130";
Chr2	Araport11	CDS	8691082	8691179	.	-	2	transcript_id "AT2G20130.1"; gene_id "AT2G20130";
Chr2	Araport11	exon	8691269	8691436	.	-	.	transcript_id "AT2G20130.1"; gene_id "AT2G20130";
Chr2	Araport11	CDS	8691269	8691436	.	-	2	transcript_id "AT2G20130.1"; gene_id "AT2G20130";
Chr2	Araport11	exon	8691519	8691628	.	-	.	transcript_id "AT2G20130.1"; gene_id "AT2G20130";
Chr2	Araport11	CDS	8691519	8691628	.	-	1	transcript_id "AT2G20130.1"; gene_id "AT2G20130";
Chr2	Araport11	exon	8691705	8691757	.	-	.	transcript_id "AT2G20130.1"; gene_id "AT2G20130";
Chr2	Araport11	CDS	8691705	8691757	.	-	0	transcript_id "AT2G20130.1"; gene_id "AT2G20130";
Chr2	Araport11	CDS	8692106	8692234	.	-	0	transcript_id "AT2G20130.1"; gene_id "AT2G20130";
Chr2	Araport11	exon	8692106	8692490	.	-	.	transcript_id "AT2G20130.1"; gene_id "AT2G20130";
Chr2	Araport11	five_prime_UTR	8692235	8692490	.	-	.	transcript_id "AT2G20130.1"; gene_id "AT2G20130";
Chr2	Araport11	gene	8692567	8695111	.	+	.	transcript_id "AT2G20140"; gene_id "AT2G20140";
Chr2	Araport11	mRNA	8692567	8695111	.	+	.	transcript_id "AT2G20140"; gene_id "AT2G20140.1";
Chr2	Araport11	five_prime_UTR	8692567	8692735	.	+	.	transcript_id "AT2G20140.1"; gene_id "AT2G20140";
Chr2	Araport11	exon	8692567	8693209	.	+	.	transcript_id "AT2G20140.1"; gene_id "AT2G20140";
Chr2	Araport11	CDS	8692736	8693209	.	+	0	transcript_id "AT2G20140.1"; gene_id "AT2G20140";
Chr2	Araport11	protein	8692736	8694837	.	+	.	transcript_id "AT2G20140.1"; gene_id "AT2G20140";
Chr2	Araport11	exon	8693290	8693535	.	+	.	transcript_id "AT2G20140.1"; gene_id "AT2G20140";
Chr2	Araport11	CDS	8693290	8693535	.	+	0	transcript_id "AT2G20140.1"; gene_id "AT2G20140";
Chr2	Araport11	exon	8693938	8694107	.	+	.	transcript_id "AT2G20140.1"; gene_id "AT2G20140";
Chr2	Araport11	CDS	8693938	8694107	.	+	0	transcript_id "AT2G20140.1"; gene_id "AT2G20140";
Chr2	Araport11	exon	8694212	8694428	.	+	.	transcript_id "AT2G20140.1"; gene_id "AT2G20140";
Chr2	Araport11	CDS	8694212	8694428	.	+	1	transcript_id "AT2G20140.1"; gene_id "AT2G20140";
Chr2	Araport11	exon	8694520	8694660	.	+	.	transcript_id "AT2G20140.1"; gene_id "AT2G20140";
Chr2	Araport11	CDS	8694520	8694660	.	+	0	transcript_id "AT2G20140.1"; gene_id "AT2G20140";
Chr2	Araport11	CDS	8694754	8694837	.	+	0	transcript_id "AT2G20140.1"; gene_id "AT2G20140";
Chr2	Araport11	exon	8694754	8695111	.	+	.	transcript_id "AT2G20140.1"; gene_id "AT2G20140";
Chr2	Araport11	three_prime_UTR	8694838	8695111	.	+	.	transcript_id "AT2G20140.1"; gene_id "AT2G20140";
Chr2	Araport11	gene	8695374	8696643	.	+	.	transcript_id "AT2G20142"; gene_id "AT2G20142";
Chr2	Araport11	mRNA	8695374	8696643	.	+	.	transcript_id "AT2G20142"; gene_id "AT2G20142.1";
Chr2	Araport11	five_prime_UTR	8695374	8695386	.	+	.	transcript_id "AT2G20142.1"; gene_id "AT2G20142";
Chr2	Araport11	exon	8695374	8695838	.	+	.	transcript_id "AT2G20142.1"; gene_id "AT2G20142";
Chr2	Araport11	CDS	8695387	8695838	.	+	0	transcript_id "AT2G20142.1"; gene_id "AT2G20142";
Chr2	Araport11	protein	8695387	8696566	.	+	.	transcript_id "AT2G20142.1"; gene_id "AT2G20142";
Chr2	Araport11	exon	8695980	8696052	.	+	.	transcript_id "AT2G20142.1"; gene_id "AT2G20142";
Chr2	Araport11	CDS	8695980	8696052	.	+	1	transcript_id "AT2G20142.1"; gene_id "AT2G20142";
Chr2	Araport11	CDS	8696150	8696566	.	+	0	transcript_id "AT2G20142.1"; gene_id "AT2G20142";
Chr2	Araport11	exon	8696150	8696643	.	+	.	transcript_id "AT2G20142.1"; gene_id "AT2G20142";
Chr2	Araport11	three_prime_UTR	8696567	8696643	.	+	.	transcript_id "AT2G20142.1"; gene_id "AT2G20142";
Chr2	Araport11	transposable_element	8696992	8697133	.	+	.	transcript_id "AT2TE36460"; gene_id "AT2TE36460";
Chr2	Araport11	transposon_fragment	8696992	8697133	.	+	.	transcript_id "AT2TE36460"; gene_id "AT2TE36460";
Chr2	Araport11	gene	8697300	8699299	.	+	.	transcript_id "AT2G20150"; gene_id "AT2G20150";
Chr2	Araport11	mRNA	8697300	8699299	.	+	.	transcript_id "AT2G20150"; gene_id "AT2G20150.1";
Chr2	Araport11	exon	8697300	8697467	.	+	.	transcript_id "AT2G20150.1"; gene_id "AT2G20150";
Chr2	Araport11	five_prime_UTR	8697300	8697467	.	+	.	transcript_id "AT2G20150.1"; gene_id "AT2G20150";
Chr2	Araport11	five_prime_UTR	8697586	8697609	.	+	.	transcript_id "AT2G20150.1"; gene_id "AT2G20150";
Chr2	Araport11	exon	8697586	8697613	.	+	.	transcript_id "AT2G20150.1"; gene_id "AT2G20150";
Chr2	Araport11	CDS	8697610	8697613	.	+	0	transcript_id "AT2G20150.1"; gene_id "AT2G20150";
Chr2	Araport11	protein	8697610	8698480	.	+	.	transcript_id "AT2G20150.1"; gene_id "AT2G20150";
Chr2	Araport11	CDS	8698212	8698480	.	+	2	transcript_id "AT2G20150.1"; gene_id "AT2G20150";
Chr2	Araport11	exon	8698212	8699299	.	+	.	transcript_id "AT2G20150.1"; gene_id "AT2G20150";
Chr2	Araport11	three_prime_UTR	8698481	8699299	.	+	.	transcript_id "AT2G20150.1"; gene_id "AT2G20150";
Chr2	Araport11	gene	8699511	8700186	.	-	.	transcript_id "AT2G20160"; gene_id "AT2G20160";
Chr2	Araport11	mRNA	8699511	8700186	.	-	.	transcript_id "AT2G20160"; gene_id "AT2G20160.1";
Chr2	Araport11	three_prime_UTR	8699511	8699671	.	-	.	transcript_id "AT2G20160.1"; gene_id "AT2G20160";
Chr2	Araport11	exon	8699511	8700186	.	-	.	transcript_id "AT2G20160.1"; gene_id "AT2G20160";
Chr2	Araport11	CDS	8699672	8700124	.	-	0	transcript_id "AT2G20160.1"; gene_id "AT2G20160";
Chr2	Araport11	protein	8699672	8700124	.	-	.	transcript_id "AT2G20160.1"; gene_id "AT2G20160";
Chr2	Araport11	five_prime_UTR	8700125	8700186	.	-	.	transcript_id "AT2G20160.1"; gene_id "AT2G20160";
Chr2	Araport11	transposable_element	8700909	8700983	.	-	.	transcript_id "AT2TE36470"; gene_id "AT2TE36470";
Chr2	Araport11	transposon_fragment	8700909	8700983	.	-	.	transcript_id "AT2TE36470"; gene_id "AT2TE36470";
Chr2	Araport11	protein	8701013	8703395	.	+	.	transcript_id "AT2G20170.2"; gene_id "AT2G20170";
Chr2	Araport11	protein	8701013	8703395	.	+	.	transcript_id "AT2G20170.3"; gene_id "AT2G20170";
Chr2	Araport11	protein	8701013	8703395	.	+	.	transcript_id "AT2G20170.1"; gene_id "AT2G20170";
Chr2	Araport11	gene	8701013	8704357	.	+	.	transcript_id "AT2G20170"; gene_id "AT2G20170";
Chr2	Araport11	mRNA	8701013	8703577	.	+	.	transcript_id "AT2G20170"; gene_id "AT2G20170.2";
Chr2	Araport11	CDS	8701013	8701168	.	+	0	transcript_id "AT2G20170.2"; gene_id "AT2G20170";
Chr2	Araport11	mRNA	8701013	8703577	.	+	.	transcript_id "AT2G20170"; gene_id "AT2G20170.3";
Chr2	Araport11	CDS	8701013	8701168	.	+	0	transcript_id "AT2G20170.3"; gene_id "AT2G20170";
Chr2	Araport11	mRNA	8701013	8704357	.	+	.	transcript_id "AT2G20170"; gene_id "AT2G20170.1";
Chr2	Araport11	CDS	8701013	8701168	.	+	0	transcript_id "AT2G20170.1"; gene_id "AT2G20170";
Chr2	Araport11	exon	8701013	8701168	.	+	.	transcript_id "AT2G20170.2,AT2G20170.3,AT2G20170.1"; gene_id "AT2G20170";
Chr2	Araport11	CDS	8701608	8701694	.	+	0	transcript_id "AT2G20170.2"; gene_id "AT2G20170";
Chr2	Araport11	CDS	8701608	8701694	.	+	0	transcript_id "AT2G20170.3"; gene_id "AT2G20170";
Chr2	Araport11	CDS	8701608	8701694	.	+	0	transcript_id "AT2G20170.1"; gene_id "AT2G20170";
Chr2	Araport11	exon	8701608	8701694	.	+	.	transcript_id "AT2G20170.2,AT2G20170.3,AT2G20170.1"; gene_id "AT2G20170";
Chr2	Araport11	CDS	8701814	8702035	.	+	0	transcript_id "AT2G20170.2"; gene_id "AT2G20170";
Chr2	Araport11	CDS	8701814	8702035	.	+	0	transcript_id "AT2G20170.3"; gene_id "AT2G20170";
Chr2	Araport11	CDS	8701814	8702035	.	+	0	transcript_id "AT2G20170.1"; gene_id "AT2G20170";
Chr2	Araport11	exon	8701814	8702035	.	+	.	transcript_id "AT2G20170.2,AT2G20170.3,AT2G20170.1"; gene_id "AT2G20170";
Chr2	Araport11	CDS	8702118	8702273	.	+	0	transcript_id "AT2G20170.2"; gene_id "AT2G20170";
Chr2	Araport11	CDS	8702118	8702273	.	+	0	transcript_id "AT2G20170.3"; gene_id "AT2G20170";
Chr2	Araport11	CDS	8702118	8702273	.	+	0	transcript_id "AT2G20170.1"; gene_id "AT2G20170";
Chr2	Araport11	exon	8702118	8702273	.	+	.	transcript_id "AT2G20170.2,AT2G20170.3,AT2G20170.1"; gene_id "AT2G20170";
Chr2	Araport11	CDS	8702361	8702411	.	+	0	transcript_id "AT2G20170.2"; gene_id "AT2G20170";
Chr2	Araport11	CDS	8702361	8702411	.	+	0	transcript_id "AT2G20170.1"; gene_id "AT2G20170";
Chr2	Araport11	exon	8702361	8702411	.	+	.	transcript_id "AT2G20170.2,AT2G20170.1"; gene_id "AT2G20170";
Chr2	Araport11	CDS	8702506	8702652	.	+	0	transcript_id "AT2G20170.2"; gene_id "AT2G20170";
Chr2	Araport11	CDS	8702506	8702652	.	+	0	transcript_id "AT2G20170.3"; gene_id "AT2G20170";
Chr2	Araport11	CDS	8702506	8702652	.	+	0	transcript_id "AT2G20170.1"; gene_id "AT2G20170";
Chr2	Araport11	exon	8702506	8702652	.	+	.	transcript_id "AT2G20170.2,AT2G20170.3,AT2G20170.1"; gene_id "AT2G20170";
Chr2	Araport11	CDS	8703009	8703395	.	+	0	transcript_id "AT2G20170.2"; gene_id "AT2G20170";
Chr2	Araport11	CDS	8703009	8703395	.	+	0	transcript_id "AT2G20170.3"; gene_id "AT2G20170";
Chr2	Araport11	exon	8703009	8703577	.	+	.	transcript_id "AT2G20170.2,AT2G20170.3"; gene_id "AT2G20170";
Chr2	Araport11	CDS	8703009	8703395	.	+	0	transcript_id "AT2G20170.1"; gene_id "AT2G20170";
Chr2	Araport11	exon	8703009	8703407	.	+	.	transcript_id "AT2G20170.1"; gene_id "AT2G20170";
Chr2	Araport11	three_prime_UTR	8703396	8703577	.	+	.	transcript_id "AT2G20170.2,AT2G20170.3"; gene_id "AT2G20170";
Chr2	Araport11	three_prime_UTR	8703396	8703407	.	+	.	transcript_id "AT2G20170.1"; gene_id "AT2G20170";
Chr2	Araport11	exon	8703913	8704020	.	+	.	transcript_id "AT2G20170.1"; gene_id "AT2G20170";
Chr2	Araport11	three_prime_UTR	8703913	8704020	.	+	.	transcript_id "AT2G20170.1"; gene_id "AT2G20170";
Chr2	Araport11	gene	8704024	8707009	.	-	.	transcript_id "AT2G20180"; gene_id "AT2G20180";
Chr2	Araport11	mRNA	8704024	8707004	.	-	.	transcript_id "AT2G20180"; gene_id "AT2G20180.2";
Chr2	Araport11	mRNA	8704024	8707004	.	-	.	transcript_id "AT2G20180"; gene_id "AT2G20180.1";
Chr2	Araport11	exon	8704024	8704359	.	-	.	transcript_id "AT2G20180.2,AT2G20180.1"; gene_id "AT2G20180";
Chr2	Araport11	three_prime_UTR	8704024	8704359	.	-	.	transcript_id "AT2G20180.2,AT2G20180.1"; gene_id "AT2G20180";
Chr2	Araport11	mRNA	8704035	8707009	.	-	.	transcript_id "AT2G20180"; gene_id "AT2G20180.3";
Chr2	Araport11	three_prime_UTR	8704035	8704275	.	-	.	transcript_id "AT2G20180.3"; gene_id "AT2G20180";
Chr2	Araport11	exon	8704035	8704359	.	-	.	transcript_id "AT2G20180.3"; gene_id "AT2G20180";
Chr2	Araport11	exon	8704121	8704204	.	+	.	transcript_id "AT2G20170.1"; gene_id "AT2G20170";
Chr2	Araport11	three_prime_UTR	8704121	8704204	.	+	.	transcript_id "AT2G20170.1"; gene_id "AT2G20170";
Chr2	Araport11	CDS	8704276	8704359	.	-	0	transcript_id "AT2G20180.3"; gene_id "AT2G20180";
Chr2	Araport11	mRNA	8704276	8706900	.	-	.	transcript_id "AT2G20180"; gene_id "AT2G20180.5";
Chr2	Araport11	CDS	8704276	8704359	.	-	0	transcript_id "AT2G20180.5"; gene_id "AT2G20180";
Chr2	Araport11	mRNA	8704276	8706900	.	-	.	transcript_id "AT2G20180"; gene_id "AT2G20180.4";
Chr2	Araport11	CDS	8704276	8704359	.	-	0	transcript_id "AT2G20180.4"; gene_id "AT2G20180";
Chr2	Araport11	exon	8704276	8704359	.	-	.	transcript_id "AT2G20180.5,AT2G20180.4"; gene_id "AT2G20180";
Chr2	Araport11	protein	8704276	8706237	.	-	.	transcript_id "AT2G20180.5"; gene_id "AT2G20180";
Chr2	Araport11	protein	8704276	8706538	.	-	.	transcript_id "AT2G20180.3"; gene_id "AT2G20180";
Chr2	Araport11	protein	8704276	8706538	.	-	.	transcript_id "AT2G20180.4"; gene_id "AT2G20180";
Chr2	Araport11	exon	8704308	8704357	.	+	.	transcript_id "AT2G20170.1"; gene_id "AT2G20170";
Chr2	Araport11	three_prime_UTR	8704308	8704357	.	+	.	transcript_id "AT2G20170.1"; gene_id "AT2G20170";
Chr2	Araport11	three_prime_UTR	8704440	8704524	.	-	.	transcript_id "AT2G20180.2,AT2G20180.1"; gene_id "AT2G20180";
Chr2	Araport11	exon	8704440	8704608	.	-	.	transcript_id "AT2G20180.2,AT2G20180.1"; gene_id "AT2G20180";
Chr2	Araport11	CDS	8704525	8704608	.	-	0	transcript_id "AT2G20180.2"; gene_id "AT2G20180";
Chr2	Araport11	CDS	8704525	8704608	.	-	0	transcript_id "AT2G20180.1"; gene_id "AT2G20180";
Chr2	Araport11	mRNA	8704525	8707004	.	-	.	transcript_id "AT2G20180"; gene_id "AT2G20180.7";
Chr2	Araport11	CDS	8704525	8704608	.	-	0	transcript_id "AT2G20180.7"; gene_id "AT2G20180";
Chr2	Araport11	mRNA	8704525	8707004	.	-	.	transcript_id "AT2G20180"; gene_id "AT2G20180.6";
Chr2	Araport11	CDS	8704525	8704608	.	-	0	transcript_id "AT2G20180.6"; gene_id "AT2G20180";
Chr2	Araport11	exon	8704525	8704608	.	-	.	transcript_id "AT2G20180.7,AT2G20180.6"; gene_id "AT2G20180";
Chr2	Araport11	protein	8704525	8706237	.	-	.	transcript_id "AT2G20180.1"; gene_id "AT2G20180";
Chr2	Araport11	protein	8704525	8706237	.	-	.	transcript_id "AT2G20180.7"; gene_id "AT2G20180";
Chr2	Araport11	protein	8704525	8706538	.	-	.	transcript_id "AT2G20180.2"; gene_id "AT2G20180";
Chr2	Araport11	protein	8704525	8706538	.	-	.	transcript_id "AT2G20180.6"; gene_id "AT2G20180";
Chr2	Araport11	CDS	8704689	8705027	.	-	0	transcript_id "AT2G20180.2"; gene_id "AT2G20180";
Chr2	Araport11	CDS	8704689	8705027	.	-	0	transcript_id "AT2G20180.1"; gene_id "AT2G20180";
Chr2	Araport11	CDS	8704689	8705027	.	-	0	transcript_id "AT2G20180.3"; gene_id "AT2G20180";
Chr2	Araport11	CDS	8704689	8705027	.	-	0	transcript_id "AT2G20180.5"; gene_id "AT2G20180";
Chr2	Araport11	CDS	8704689	8705027	.	-	0	transcript_id "AT2G20180.4"; gene_id "AT2G20180";
Chr2	Araport11	CDS	8704689	8705027	.	-	0	transcript_id "AT2G20180.7"; gene_id "AT2G20180";
Chr2	Araport11	CDS	8704689	8705027	.	-	0	transcript_id "AT2G20180.6"; gene_id "AT2G20180";
Chr2	Araport11	exon	8704689	8705027	.	-	.	transcript_id "AT2G20180.2,AT2G20180.1,AT2G20180.3,AT2G20180.5,AT2G20180.4,AT2G20180.7,AT2G20180.6"; gene_id "AT2G20180";
Chr2	Araport11	mRNA	8705119	8706900	.	-	.	transcript_id "AT2G20180"; gene_id "AT2G20180.8";
Chr2	Araport11	exon	8705119	8705199	.	-	.	transcript_id "AT2G20180.8"; gene_id "AT2G20180";
Chr2	Araport11	CDS	8705119	8705199	.	-	0	transcript_id "AT2G20180.8"; gene_id "AT2G20180";
Chr2	Araport11	protein	8705119	8706538	.	-	.	transcript_id "AT2G20180.8"; gene_id "AT2G20180";
Chr2	Araport11	CDS	8705134	8705199	.	-	0	transcript_id "AT2G20180.2"; gene_id "AT2G20180";
Chr2	Araport11	CDS	8705134	8705199	.	-	0	transcript_id "AT2G20180.1"; gene_id "AT2G20180";
Chr2	Araport11	CDS	8705134	8705199	.	-	0	transcript_id "AT2G20180.3"; gene_id "AT2G20180";
Chr2	Araport11	CDS	8705134	8705199	.	-	0	transcript_id "AT2G20180.5"; gene_id "AT2G20180";
Chr2	Araport11	CDS	8705134	8705199	.	-	0	transcript_id "AT2G20180.4"; gene_id "AT2G20180";
Chr2	Araport11	CDS	8705134	8705199	.	-	0	transcript_id "AT2G20180.7"; gene_id "AT2G20180";
Chr2	Araport11	CDS	8705134	8705199	.	-	0	transcript_id "AT2G20180.6"; gene_id "AT2G20180";
Chr2	Araport11	exon	8705134	8705199	.	-	.	transcript_id "AT2G20180.2,AT2G20180.1,AT2G20180.3,AT2G20180.5,AT2G20180.4,AT2G20180.7,AT2G20180.6"; gene_id "AT2G20180";
Chr2	Araport11	CDS	8705282	8705347	.	-	0	transcript_id "AT2G20180.2"; gene_id "AT2G20180";
Chr2	Araport11	CDS	8705282	8705347	.	-	0	transcript_id "AT2G20180.1"; gene_id "AT2G20180";
Chr2	Araport11	CDS	8705282	8705347	.	-	0	transcript_id "AT2G20180.3"; gene_id "AT2G20180";
Chr2	Araport11	CDS	8705282	8705347	.	-	0	transcript_id "AT2G20180.5"; gene_id "AT2G20180";
Chr2	Araport11	CDS	8705282	8705347	.	-	0	transcript_id "AT2G20180.4"; gene_id "AT2G20180";
Chr2	Araport11	CDS	8705282	8705347	.	-	0	transcript_id "AT2G20180.7"; gene_id "AT2G20180";
Chr2	Araport11	CDS	8705282	8705347	.	-	0	transcript_id "AT2G20180.6"; gene_id "AT2G20180";
Chr2	Araport11	CDS	8705282	8705347	.	-	0	transcript_id "AT2G20180.8"; gene_id "AT2G20180";
Chr2	Araport11	exon	8705282	8705347	.	-	.	transcript_id "AT2G20180.2,AT2G20180.1,AT2G20180.3,AT2G20180.5,AT2G20180.4,AT2G20180.7,AT2G20180.6,AT2G20180.8"; gene_id "AT2G20180";
Chr2	Araport11	CDS	8705437	8705514	.	-	0	transcript_id "AT2G20180.2"; gene_id "AT2G20180";
Chr2	Araport11	CDS	8705437	8705514	.	-	0	transcript_id "AT2G20180.1"; gene_id "AT2G20180";
Chr2	Araport11	CDS	8705437	8705514	.	-	0	transcript_id "AT2G20180.3"; gene_id "AT2G20180";
Chr2	Araport11	CDS	8705437	8705514	.	-	0	transcript_id "AT2G20180.5"; gene_id "AT2G20180";
Chr2	Araport11	CDS	8705437	8705514	.	-	0	transcript_id "AT2G20180.4"; gene_id "AT2G20180";
Chr2	Araport11	CDS	8705437	8705514	.	-	0	transcript_id "AT2G20180.7"; gene_id "AT2G20180";
Chr2	Araport11	CDS	8705437	8705514	.	-	0	transcript_id "AT2G20180.6"; gene_id "AT2G20180";
Chr2	Araport11	CDS	8705437	8705514	.	-	0	transcript_id "AT2G20180.8"; gene_id "AT2G20180";
Chr2	Araport11	exon	8705437	8705514	.	-	.	transcript_id "AT2G20180.2,AT2G20180.1,AT2G20180.3,AT2G20180.5,AT2G20180.4,AT2G20180.7,AT2G20180.6,AT2G20180.8"; gene_id "AT2G20180";
Chr2	Araport11	CDS	8705647	8706352	.	-	1	transcript_id "AT2G20180.2"; gene_id "AT2G20180";
Chr2	Araport11	CDS	8705647	8706237	.	-	0	transcript_id "AT2G20180.1"; gene_id "AT2G20180";
Chr2	Araport11	CDS	8705647	8706352	.	-	1	transcript_id "AT2G20180.3"; gene_id "AT2G20180";
Chr2	Araport11	CDS	8705647	8706237	.	-	0	transcript_id "AT2G20180.5"; gene_id "AT2G20180";
Chr2	Araport11	CDS	8705647	8706352	.	-	1	transcript_id "AT2G20180.4"; gene_id "AT2G20180";
Chr2	Araport11	CDS	8705647	8706237	.	-	0	transcript_id "AT2G20180.7"; gene_id "AT2G20180";
Chr2	Araport11	exon	8705647	8706315	.	-	.	transcript_id "AT2G20180.1,AT2G20180.5,AT2G20180.7"; gene_id "AT2G20180";
Chr2	Araport11	CDS	8705647	8706352	.	-	1	transcript_id "AT2G20180.6"; gene_id "AT2G20180";
Chr2	Araport11	CDS	8705647	8706352	.	-	1	transcript_id "AT2G20180.8"; gene_id "AT2G20180";
Chr2	Araport11	exon	8705647	8706352	.	-	.	transcript_id "AT2G20180.2,AT2G20180.3,AT2G20180.4,AT2G20180.6,AT2G20180.8"; gene_id "AT2G20180";
Chr2	Araport11	five_prime_UTR	8706238	8706315	.	-	.	transcript_id "AT2G20180.1,AT2G20180.5,AT2G20180.7"; gene_id "AT2G20180";
Chr2	Araport11	CDS	8706441	8706538	.	-	0	transcript_id "AT2G20180.2"; gene_id "AT2G20180";
Chr2	Araport11	five_prime_UTR	8706441	8706548	.	-	.	transcript_id "AT2G20180.1"; gene_id "AT2G20180";
Chr2	Araport11	CDS	8706441	8706538	.	-	0	transcript_id "AT2G20180.3"; gene_id "AT2G20180";
Chr2	Araport11	exon	8706441	8706548	.	-	.	transcript_id "AT2G20180.2,AT2G20180.1,AT2G20180.3"; gene_id "AT2G20180";
Chr2	Araport11	five_prime_UTR	8706441	8706900	.	-	.	transcript_id "AT2G20180.5"; gene_id "AT2G20180";
Chr2	Araport11	CDS	8706441	8706538	.	-	0	transcript_id "AT2G20180.4"; gene_id "AT2G20180";
Chr2	Araport11	five_prime_UTR	8706441	8707004	.	-	.	transcript_id "AT2G20180.7"; gene_id "AT2G20180";
Chr2	Araport11	CDS	8706441	8706538	.	-	0	transcript_id "AT2G20180.6"; gene_id "AT2G20180";
Chr2	Araport11	exon	8706441	8707004	.	-	.	transcript_id "AT2G20180.7,AT2G20180.6"; gene_id "AT2G20180";
Chr2	Araport11	CDS	8706441	8706538	.	-	0	transcript_id "AT2G20180.8"; gene_id "AT2G20180";
Chr2	Araport11	exon	8706441	8706900	.	-	.	transcript_id "AT2G20180.5,AT2G20180.4,AT2G20180.8"; gene_id "AT2G20180";
Chr2	Araport11	five_prime_UTR	8706539	8706548	.	-	.	transcript_id "AT2G20180.2,AT2G20180.3"; gene_id "AT2G20180";
Chr2	Araport11	five_prime_UTR	8706539	8707004	.	-	.	transcript_id "AT2G20180.6"; gene_id "AT2G20180";
Chr2	Araport11	five_prime_UTR	8706539	8706900	.	-	.	transcript_id "AT2G20180.4,AT2G20180.8"; gene_id "AT2G20180";
Chr2	Araport11	exon	8706785	8707004	.	-	.	transcript_id "AT2G20180.2,AT2G20180.1"; gene_id "AT2G20180";
Chr2	Araport11	five_prime_UTR	8706785	8707004	.	-	.	transcript_id "AT2G20180.2,AT2G20180.1"; gene_id "AT2G20180";
Chr2	Araport11	exon	8706785	8707009	.	-	.	transcript_id "AT2G20180.3"; gene_id "AT2G20180";
Chr2	Araport11	five_prime_UTR	8706785	8707009	.	-	.	transcript_id "AT2G20180.3"; gene_id "AT2G20180";
Chr2	Araport11	transposable_element	8707212	8707440	.	-	.	transcript_id "AT2TE36500"; gene_id "AT2TE36500";
Chr2	Araport11	transposon_fragment	8707212	8707440	.	-	.	transcript_id "AT2TE36500"; gene_id "AT2TE36500";
Chr2	Araport11	transposable_element	8707614	8708149	.	-	.	transcript_id "AT2TE36505"; gene_id "AT2TE36505";
Chr2	Araport11	transposon_fragment	8707614	8708149	.	-	.	transcript_id "AT2TE36505"; gene_id "AT2TE36505";
Chr2	Araport11	transposable_element	8708150	8710005	.	+	.	transcript_id "AT2TE36510"; gene_id "AT2TE36510";
Chr2	Araport11	transposon_fragment	8708150	8710005	.	+	.	transcript_id "AT2TE36510"; gene_id "AT2TE36510";
Chr2	Araport11	gene	8711579	8719115	.	-	.	transcript_id "AT2G20190"; gene_id "AT2G20190";
Chr2	Araport11	mRNA	8711579	8719115	.	-	.	transcript_id "AT2G20190"; gene_id "AT2G20190.1";
Chr2	Araport11	three_prime_UTR	8711579	8711861	.	-	.	transcript_id "AT2G20190.1"; gene_id "AT2G20190";
Chr2	Araport11	exon	8711579	8712020	.	-	.	transcript_id "AT2G20190.1"; gene_id "AT2G20190";
Chr2	Araport11	CDS	8711862	8712020	.	-	0	transcript_id "AT2G20190.1"; gene_id "AT2G20190";
Chr2	Araport11	protein	8711862	8718813	.	-	.	transcript_id "AT2G20190.1"; gene_id "AT2G20190";
Chr2	Araport11	exon	8712139	8712240	.	-	.	transcript_id "AT2G20190.1"; gene_id "AT2G20190";
Chr2	Araport11	CDS	8712139	8712240	.	-	0	transcript_id "AT2G20190.1"; gene_id "AT2G20190";
Chr2	Araport11	exon	8712358	8712426	.	-	.	transcript_id "AT2G20190.1"; gene_id "AT2G20190";
Chr2	Araport11	CDS	8712358	8712426	.	-	0	transcript_id "AT2G20190.1"; gene_id "AT2G20190";
Chr2	Araport11	exon	8712519	8712587	.	-	.	transcript_id "AT2G20190.1"; gene_id "AT2G20190";
Chr2	Araport11	CDS	8712519	8712587	.	-	0	transcript_id "AT2G20190.1"; gene_id "AT2G20190";
Chr2	Araport11	exon	8712675	8712749	.	-	.	transcript_id "AT2G20190.1"; gene_id "AT2G20190";
Chr2	Araport11	CDS	8712675	8712749	.	-	0	transcript_id "AT2G20190.1"; gene_id "AT2G20190";
Chr2	Araport11	exon	8712862	8712966	.	-	.	transcript_id "AT2G20190.1"; gene_id "AT2G20190";
Chr2	Araport11	CDS	8712862	8712966	.	-	0	transcript_id "AT2G20190.1"; gene_id "AT2G20190";
Chr2	Araport11	exon	8713208	8713306	.	-	.	transcript_id "AT2G20190.1"; gene_id "AT2G20190";
Chr2	Araport11	CDS	8713208	8713306	.	-	0	transcript_id "AT2G20190.1"; gene_id "AT2G20190";
Chr2	Araport11	exon	8713395	8715187	.	-	.	transcript_id "AT2G20190.1"; gene_id "AT2G20190";
Chr2	Araport11	CDS	8713395	8715187	.	-	2	transcript_id "AT2G20190.1"; gene_id "AT2G20190";
Chr2	Araport11	exon	8715297	8715651	.	-	.	transcript_id "AT2G20190.1"; gene_id "AT2G20190";
Chr2	Araport11	CDS	8715297	8715651	.	-	0	transcript_id "AT2G20190.1"; gene_id "AT2G20190";
Chr2	Araport11	exon	8715727	8715825	.	-	.	transcript_id "AT2G20190.1"; gene_id "AT2G20190";
Chr2	Araport11	CDS	8715727	8715825	.	-	0	transcript_id "AT2G20190.1"; gene_id "AT2G20190";
Chr2	Araport11	exon	8716041	8716158	.	-	.	transcript_id "AT2G20190.1"; gene_id "AT2G20190";
Chr2	Araport11	CDS	8716041	8716158	.	-	1	transcript_id "AT2G20190.1"; gene_id "AT2G20190";
Chr2	Araport11	exon	8716240	8716325	.	-	.	transcript_id "AT2G20190.1"; gene_id "AT2G20190";
Chr2	Araport11	CDS	8716240	8716325	.	-	0	transcript_id "AT2G20190.1"; gene_id "AT2G20190";
Chr2	Araport11	exon	8716416	8716484	.	-	.	transcript_id "AT2G20190.1"; gene_id "AT2G20190";
Chr2	Araport11	CDS	8716416	8716484	.	-	0	transcript_id "AT2G20190.1"; gene_id "AT2G20190";
Chr2	Araport11	exon	8716565	8716639	.	-	.	transcript_id "AT2G20190.1"; gene_id "AT2G20190";
Chr2	Araport11	CDS	8716565	8716639	.	-	0	transcript_id "AT2G20190.1"; gene_id "AT2G20190";
Chr2	Araport11	exon	8716985	8717082	.	-	.	transcript_id "AT2G20190.1"; gene_id "AT2G20190";
Chr2	Araport11	CDS	8716985	8717082	.	-	2	transcript_id "AT2G20190.1"; gene_id "AT2G20190";
Chr2	Araport11	exon	8717171	8717332	.	-	.	transcript_id "AT2G20190.1"; gene_id "AT2G20190";
Chr2	Araport11	CDS	8717171	8717332	.	-	2	transcript_id "AT2G20190.1"; gene_id "AT2G20190";
Chr2	Araport11	exon	8717424	8717589	.	-	.	transcript_id "AT2G20190.1"; gene_id "AT2G20190";
Chr2	Araport11	CDS	8717424	8717589	.	-	0	transcript_id "AT2G20190.1"; gene_id "AT2G20190";
Chr2	Araport11	exon	8717759	8717827	.	-	.	transcript_id "AT2G20190.1"; gene_id "AT2G20190";
Chr2	Araport11	CDS	8717759	8717827	.	-	0	transcript_id "AT2G20190.1"; gene_id "AT2G20190";
Chr2	Araport11	exon	8718100	8718162	.	-	.	transcript_id "AT2G20190.1"; gene_id "AT2G20190";
Chr2	Araport11	CDS	8718100	8718162	.	-	0	transcript_id "AT2G20190.1"; gene_id "AT2G20190";
Chr2	Araport11	exon	8718254	8718409	.	-	.	transcript_id "AT2G20190.1"; gene_id "AT2G20190";
Chr2	Araport11	CDS	8718254	8718409	.	-	0	transcript_id "AT2G20190.1"; gene_id "AT2G20190";
Chr2	Araport11	CDS	8718481	8718813	.	-	0	transcript_id "AT2G20190.1"; gene_id "AT2G20190";
Chr2	Araport11	exon	8718481	8719115	.	-	.	transcript_id "AT2G20190.1"; gene_id "AT2G20190";
Chr2	Araport11	five_prime_UTR	8718814	8719115	.	-	.	transcript_id "AT2G20190.1"; gene_id "AT2G20190";
Chr2	Araport11	gene	8720790	8721423	.	+	.	transcript_id "AT2G20208"; gene_id "AT2G20208";
Chr2	Araport11	mRNA	8720790	8721423	.	+	.	transcript_id "AT2G20208"; gene_id "AT2G20208.1";
Chr2	Araport11	five_prime_UTR	8720790	8720863	.	+	.	transcript_id "AT2G20208.1"; gene_id "AT2G20208";
Chr2	Araport11	exon	8720790	8720924	.	+	.	transcript_id "AT2G20208.1"; gene_id "AT2G20208";
Chr2	Araport11	CDS	8720864	8720924	.	+	0	transcript_id "AT2G20208.1"; gene_id "AT2G20208";
Chr2	Araport11	protein	8720864	8721300	.	+	.	transcript_id "AT2G20208.1"; gene_id "AT2G20208";
Chr2	Araport11	CDS	8721107	8721300	.	+	2	transcript_id "AT2G20208.1"; gene_id "AT2G20208";
Chr2	Araport11	exon	8721107	8721423	.	+	.	transcript_id "AT2G20208.1"; gene_id "AT2G20208";
Chr2	Araport11	three_prime_UTR	8721301	8721423	.	+	.	transcript_id "AT2G20208.1"; gene_id "AT2G20208";
Chr2	Araport11	gene	8721325	8725127	.	-	.	transcript_id "AT2G20210"; gene_id "AT2G20210";
Chr2	Araport11	mRNA	8721325	8725127	.	-	.	transcript_id "AT2G20210"; gene_id "AT2G20210.1";
Chr2	Araport11	three_prime_UTR	8721325	8721605	.	-	.	transcript_id "AT2G20210.1"; gene_id "AT2G20210";
Chr2	Araport11	exon	8721325	8721760	.	-	.	transcript_id "AT2G20210.1"; gene_id "AT2G20210";
Chr2	Araport11	mRNA	8721382	8725127	.	-	.	transcript_id "AT2G20210"; gene_id "AT2G20210.2";
Chr2	Araport11	exon	8721382	8721760	.	-	.	transcript_id "AT2G20210.2"; gene_id "AT2G20210";
Chr2	Araport11	three_prime_UTR	8721382	8721760	.	-	.	transcript_id "AT2G20210.2"; gene_id "AT2G20210";
Chr2	Araport11	CDS	8721606	8721760	.	-	2	transcript_id "AT2G20210.1"; gene_id "AT2G20210";
Chr2	Araport11	protein	8721606	8725042	.	-	.	transcript_id "AT2G20210.1"; gene_id "AT2G20210";
Chr2	Araport11	CDS	8721854	8721999	.	-	1	transcript_id "AT2G20210.1"; gene_id "AT2G20210";
Chr2	Araport11	three_prime_UTR	8721854	8721999	.	-	.	transcript_id "AT2G20210.2"; gene_id "AT2G20210";
Chr2	Araport11	exon	8721854	8721999	.	-	.	transcript_id "AT2G20210.1,AT2G20210.2"; gene_id "AT2G20210";
Chr2	Araport11	exon	8722092	8722238	.	-	.	transcript_id "AT2G20210.1"; gene_id "AT2G20210";
Chr2	Araport11	CDS	8722092	8722238	.	-	1	transcript_id "AT2G20210.1"; gene_id "AT2G20210";
Chr2	Araport11	three_prime_UTR	8722092	8722127	.	-	.	transcript_id "AT2G20210.2"; gene_id "AT2G20210";
Chr2	Araport11	exon	8722092	8722227	.	-	.	transcript_id "AT2G20210.2"; gene_id "AT2G20210";
Chr2	Araport11	CDS	8722128	8722227	.	-	1	transcript_id "AT2G20210.2"; gene_id "AT2G20210";
Chr2	Araport11	protein	8722128	8725042	.	-	.	transcript_id "AT2G20210.2"; gene_id "AT2G20210";
Chr2	Araport11	CDS	8722319	8722483	.	-	1	transcript_id "AT2G20210.1"; gene_id "AT2G20210";
Chr2	Araport11	CDS	8722319	8722483	.	-	1	transcript_id "AT2G20210.2"; gene_id "AT2G20210";
Chr2	Araport11	exon	8722319	8722483	.	-	.	transcript_id "AT2G20210.1,AT2G20210.2"; gene_id "AT2G20210";
Chr2	Araport11	CDS	8722571	8722684	.	-	1	transcript_id "AT2G20210.1"; gene_id "AT2G20210";
Chr2	Araport11	CDS	8722571	8722684	.	-	1	transcript_id "AT2G20210.2"; gene_id "AT2G20210";
Chr2	Araport11	exon	8722571	8722684	.	-	.	transcript_id "AT2G20210.1,AT2G20210.2"; gene_id "AT2G20210";
Chr2	Araport11	CDS	8722762	8722856	.	-	0	transcript_id "AT2G20210.1"; gene_id "AT2G20210";
Chr2	Araport11	CDS	8722762	8722856	.	-	0	transcript_id "AT2G20210.2"; gene_id "AT2G20210";
Chr2	Araport11	exon	8722762	8722856	.	-	.	transcript_id "AT2G20210.1,AT2G20210.2"; gene_id "AT2G20210";
Chr2	Araport11	CDS	8722935	8723055	.	-	1	transcript_id "AT2G20210.1"; gene_id "AT2G20210";
Chr2	Araport11	CDS	8722935	8723055	.	-	1	transcript_id "AT2G20210.2"; gene_id "AT2G20210";
Chr2	Araport11	exon	8722935	8723055	.	-	.	transcript_id "AT2G20210.1,AT2G20210.2"; gene_id "AT2G20210";
Chr2	Araport11	CDS	8723199	8723425	.	-	0	transcript_id "AT2G20210.1"; gene_id "AT2G20210";
Chr2	Araport11	CDS	8723199	8723425	.	-	0	transcript_id "AT2G20210.2"; gene_id "AT2G20210";
Chr2	Araport11	exon	8723199	8723425	.	-	.	transcript_id "AT2G20210.1,AT2G20210.2"; gene_id "AT2G20210";
Chr2	Araport11	CDS	8723501	8723563	.	-	0	transcript_id "AT2G20210.1"; gene_id "AT2G20210";
Chr2	Araport11	CDS	8723501	8723563	.	-	0	transcript_id "AT2G20210.2"; gene_id "AT2G20210";
Chr2	Araport11	exon	8723501	8723563	.	-	.	transcript_id "AT2G20210.1,AT2G20210.2"; gene_id "AT2G20210";
Chr2	Araport11	CDS	8723790	8723832	.	-	1	transcript_id "AT2G20210.1"; gene_id "AT2G20210";
Chr2	Araport11	CDS	8723790	8723832	.	-	1	transcript_id "AT2G20210.2"; gene_id "AT2G20210";
Chr2	Araport11	exon	8723790	8723832	.	-	.	transcript_id "AT2G20210.1,AT2G20210.2"; gene_id "AT2G20210";
Chr2	Araport11	CDS	8724036	8724141	.	-	2	transcript_id "AT2G20210.1"; gene_id "AT2G20210";
Chr2	Araport11	CDS	8724036	8724141	.	-	2	transcript_id "AT2G20210.2"; gene_id "AT2G20210";
Chr2	Araport11	exon	8724036	8724141	.	-	.	transcript_id "AT2G20210.1,AT2G20210.2"; gene_id "AT2G20210";
Chr2	Araport11	CDS	8724231	8724304	.	-	1	transcript_id "AT2G20210.1"; gene_id "AT2G20210";
Chr2	Araport11	CDS	8724231	8724304	.	-	1	transcript_id "AT2G20210.2"; gene_id "AT2G20210";
Chr2	Araport11	exon	8724231	8724304	.	-	.	transcript_id "AT2G20210.1,AT2G20210.2"; gene_id "AT2G20210";
Chr2	Araport11	CDS	8724393	8724512	.	-	1	transcript_id "AT2G20210.1"; gene_id "AT2G20210";
Chr2	Araport11	CDS	8724393	8724512	.	-	1	transcript_id "AT2G20210.2"; gene_id "AT2G20210";
Chr2	Araport11	exon	8724393	8724512	.	-	.	transcript_id "AT2G20210.1,AT2G20210.2"; gene_id "AT2G20210";
Chr2	Araport11	CDS	8724600	8724671	.	-	1	transcript_id "AT2G20210.1"; gene_id "AT2G20210";
Chr2	Araport11	CDS	8724600	8724671	.	-	1	transcript_id "AT2G20210.2"; gene_id "AT2G20210";
Chr2	Araport11	exon	8724600	8724671	.	-	.	transcript_id "AT2G20210.1,AT2G20210.2"; gene_id "AT2G20210";
Chr2	Araport11	CDS	8724796	8724898	.	-	2	transcript_id "AT2G20210.1"; gene_id "AT2G20210";
Chr2	Araport11	CDS	8724796	8724898	.	-	2	transcript_id "AT2G20210.2"; gene_id "AT2G20210";
Chr2	Araport11	exon	8724796	8724898	.	-	.	transcript_id "AT2G20210.1,AT2G20210.2"; gene_id "AT2G20210";
Chr2	Araport11	CDS	8724979	8725042	.	-	0	transcript_id "AT2G20210.1"; gene_id "AT2G20210";
Chr2	Araport11	CDS	8724979	8725042	.	-	0	transcript_id "AT2G20210.2"; gene_id "AT2G20210";
Chr2	Araport11	exon	8724979	8725127	.	-	.	transcript_id "AT2G20210.1,AT2G20210.2"; gene_id "AT2G20210";
Chr2	Araport11	five_prime_UTR	8725043	8725127	.	-	.	transcript_id "AT2G20210.1,AT2G20210.2"; gene_id "AT2G20210";
Chr2	Araport11	transposable_element	8725200	8725238	.	-	.	transcript_id "AT2TE36590"; gene_id "AT2TE36590";
Chr2	Araport11	transposon_fragment	8725200	8725238	.	-	.	transcript_id "AT2TE36590"; gene_id "AT2TE36590";
Chr2	Araport11	transposable_element	8725239	8725642	.	+	.	transcript_id "AT2TE36595"; gene_id "AT2TE36595";
Chr2	Araport11	transposon_fragment	8725239	8725642	.	+	.	transcript_id "AT2TE36595"; gene_id "AT2TE36595";
Chr2	Araport11	gene	8725541	8727742	.	+	.	transcript_id "AT2G20230"; gene_id "AT2G20230";
Chr2	Araport11	mRNA	8725541	8727742	.	+	.	transcript_id "AT2G20230"; gene_id "AT2G20230.1";
Chr2	Araport11	five_prime_UTR	8725541	8725761	.	+	.	transcript_id "AT2G20230.1"; gene_id "AT2G20230";
Chr2	Araport11	exon	8725541	8726057	.	+	.	transcript_id "AT2G20230.1"; gene_id "AT2G20230";
Chr2	Araport11	CDS	8725762	8726057	.	+	0	transcript_id "AT2G20230.1"; gene_id "AT2G20230";
Chr2	Araport11	protein	8725762	8727388	.	+	.	transcript_id "AT2G20230.1"; gene_id "AT2G20230";
Chr2	Araport11	gene	8726067	8726447	.	-	.	transcript_id ""; gene_id "";
Chr2	Araport11	antisense_lncRNA	8726067	8726447	.	-	.	transcript_id "AT2G07265"; gene_id "AT2G07265.1";
Chr2	Araport11	exon	8726067	8726447	.	-	.	transcript_id "AT2G07265.1"; gene_id "AT2G07265";
Chr2	Araport11	exon	8726455	8726554	.	+	.	transcript_id "AT2G20230.1"; gene_id "AT2G20230";
Chr2	Araport11	CDS	8726455	8726554	.	+	1	transcript_id "AT2G20230.1"; gene_id "AT2G20230";
Chr2	Araport11	exon	8726677	8726757	.	+	.	transcript_id "AT2G20230.1"; gene_id "AT2G20230";
Chr2	Araport11	CDS	8726677	8726757	.	+	0	transcript_id "AT2G20230.1"; gene_id "AT2G20230";
Chr2	Araport11	exon	8726844	8726948	.	+	.	transcript_id "AT2G20230.1"; gene_id "AT2G20230";
Chr2	Araport11	CDS	8726844	8726948	.	+	0	transcript_id "AT2G20230.1"; gene_id "AT2G20230";
Chr2	Araport11	exon	8727051	8727239	.	+	.	transcript_id "AT2G20230.1"; gene_id "AT2G20230";
Chr2	Araport11	CDS	8727051	8727239	.	+	0	transcript_id "AT2G20230.1"; gene_id "AT2G20230";
Chr2	Araport11	CDS	8727347	8727388	.	+	0	transcript_id "AT2G20230.1"; gene_id "AT2G20230";
Chr2	Araport11	exon	8727347	8727742	.	+	.	transcript_id "AT2G20230.1"; gene_id "AT2G20230";
Chr2	Araport11	three_prime_UTR	8727389	8727742	.	+	.	transcript_id "AT2G20230.1"; gene_id "AT2G20230";
Chr2	Araport11	gene	8727626	8730525	.	-	.	transcript_id "AT2G20240"; gene_id "AT2G20240";
Chr2	Araport11	mRNA	8727626	8730525	.	-	.	transcript_id "AT2G20240"; gene_id "AT2G20240.1";
Chr2	Araport11	three_prime_UTR	8727626	8727777	.	-	.	transcript_id "AT2G20240.1"; gene_id "AT2G20240";
Chr2	Araport11	exon	8727626	8728328	.	-	.	transcript_id "AT2G20240.1"; gene_id "AT2G20240";
Chr2	Araport11	CDS	8727778	8728328	.	-	2	transcript_id "AT2G20240.1"; gene_id "AT2G20240";
Chr2	Araport11	protein	8727778	8730086	.	-	.	transcript_id "AT2G20240.1"; gene_id "AT2G20240";
Chr2	Araport11	exon	8728407	8728512	.	-	.	transcript_id "AT2G20240.1"; gene_id "AT2G20240";
Chr2	Araport11	CDS	8728407	8728512	.	-	0	transcript_id "AT2G20240.1"; gene_id "AT2G20240";
Chr2	Araport11	CDS	8728602	8730086	.	-	0	transcript_id "AT2G20240.1"; gene_id "AT2G20240";
Chr2	Araport11	exon	8728602	8730149	.	-	.	transcript_id "AT2G20240.1"; gene_id "AT2G20240";
Chr2	Araport11	gene	8728701	8729253	.	+	.	transcript_id ""; gene_id "";
Chr2	Araport11	antisense_lncRNA	8728701	8729253	.	+	.	transcript_id "AT2G07275"; gene_id "AT2G07275.1";
Chr2	Araport11	exon	8728701	8729253	.	+	.	transcript_id "AT2G07275.1"; gene_id "AT2G07275";
Chr2	Araport11	five_prime_UTR	8730087	8730149	.	-	.	transcript_id "AT2G20240.1"; gene_id "AT2G20240";
Chr2	Araport11	exon	8730395	8730525	.	-	.	transcript_id "AT2G20240.1"; gene_id "AT2G20240";
Chr2	Araport11	five_prime_UTR	8730395	8730525	.	-	.	transcript_id "AT2G20240.1"; gene_id "AT2G20240";
Chr2	Araport11	transposable_element	8730657	8732388	.	-	.	transcript_id "AT2TE36620"; gene_id "AT2TE36620";
Chr2	Araport11	transposon_fragment	8730657	8731517	.	-	.	transcript_id "AT2TE36620"; gene_id "AT2TE36620";
Chr2	Araport11	transposable_element	8731519	8732127	.	+	.	transcript_id "AT2TE36625"; gene_id "AT2TE36625";
Chr2	Araport11	transposon_fragment	8731519	8732127	.	+	.	transcript_id "AT2TE36625"; gene_id "AT2TE36625";
Chr2	Araport11	transposon_fragment	8732128	8732388	.	-	.	transcript_id "AT2TE36620"; gene_id "AT2TE36620";
Chr2	Araport11	transposable_element	8732389	8732717	.	+	.	transcript_id "AT2TE36630"; gene_id "AT2TE36630";
Chr2	Araport11	transposon_fragment	8732389	8732717	.	+	.	transcript_id "AT2TE36630"; gene_id "AT2TE36630";
Chr2	Araport11	gene	8732793	8732997	.	+	.	transcript_id ""; gene_id "";
Chr2	Araport11	lnc_RNA	8732793	8732997	.	+	.	transcript_id "AT2G07285"; gene_id "AT2G07285.1";
Chr2	Araport11	exon	8732793	8732997	.	+	.	transcript_id "AT2G07285.1"; gene_id "AT2G07285";
Chr2	Araport11	gene	8733285	8736597	.	-	.	transcript_id "AT2G20250"; gene_id "AT2G20250";
Chr2	Araport11	mRNA	8733285	8736597	.	-	.	transcript_id "AT2G20250"; gene_id "AT2G20250.1";
Chr2	Araport11	three_prime_UTR	8733285	8734048	.	-	.	transcript_id "AT2G20250.1"; gene_id "AT2G20250";
Chr2	Araport11	exon	8733285	8735068	.	-	.	transcript_id "AT2G20250.1"; gene_id "AT2G20250";
Chr2	Araport11	mRNA	8733285	8736597	.	-	.	transcript_id "AT2G20250"; gene_id "AT2G20250.2";
Chr2	Araport11	three_prime_UTR	8733285	8733915	.	-	.	transcript_id "AT2G20250.2"; gene_id "AT2G20250";
Chr2	Araport11	exon	8733285	8734163	.	-	.	transcript_id "AT2G20250.2"; gene_id "AT2G20250";
Chr2	Araport11	mRNA	8733750	8736577	.	-	.	transcript_id "AT2G20250"; gene_id "AT2G20250.3";
Chr2	Araport11	exon	8733750	8734163	.	-	.	transcript_id "AT2G20250.3"; gene_id "AT2G20250";
Chr2	Araport11	three_prime_UTR	8733750	8734163	.	-	.	transcript_id "AT2G20250.3"; gene_id "AT2G20250";
Chr2	Araport11	CDS	8733916	8734163	.	-	2	transcript_id "AT2G20250.2"; gene_id "AT2G20250";
Chr2	Araport11	protein	8733916	8736416	.	-	.	transcript_id "AT2G20250.2"; gene_id "AT2G20250";
Chr2	Araport11	CDS	8734049	8735068	.	-	0	transcript_id "AT2G20250.1"; gene_id "AT2G20250";
Chr2	Araport11	protein	8734049	8736416	.	-	.	transcript_id "AT2G20250.1"; gene_id "AT2G20250";
Chr2	Araport11	exon	8734243	8735068	.	-	.	transcript_id "AT2G20250.2"; gene_id "AT2G20250";
Chr2	Araport11	CDS	8734243	8735068	.	-	0	transcript_id "AT2G20250.2"; gene_id "AT2G20250";
Chr2	Araport11	three_prime_UTR	8734243	8734364	.	-	.	transcript_id "AT2G20250.3"; gene_id "AT2G20250";
Chr2	Araport11	exon	8734243	8734407	.	-	.	transcript_id "AT2G20250.3"; gene_id "AT2G20250";
Chr2	Araport11	CDS	8734365	8734407	.	-	1	transcript_id "AT2G20250.3"; gene_id "AT2G20250";
Chr2	Araport11	protein	8734365	8736416	.	-	.	transcript_id "AT2G20250.3"; gene_id "AT2G20250";
Chr2	Araport11	exon	8734488	8735068	.	-	.	transcript_id "AT2G20250.3"; gene_id "AT2G20250";
Chr2	Araport11	CDS	8734488	8735068	.	-	0	transcript_id "AT2G20250.3"; gene_id "AT2G20250";
Chr2	Araport11	CDS	8735146	8735203	.	-	1	transcript_id "AT2G20250.1"; gene_id "AT2G20250";
Chr2	Araport11	CDS	8735146	8735203	.	-	1	transcript_id "AT2G20250.2"; gene_id "AT2G20250";
Chr2	Araport11	CDS	8735146	8735203	.	-	1	transcript_id "AT2G20250.3"; gene_id "AT2G20250";
Chr2	Araport11	exon	8735146	8735203	.	-	.	transcript_id "AT2G20250.1,AT2G20250.2,AT2G20250.3"; gene_id "AT2G20250";
Chr2	Araport11	CDS	8735280	8735385	.	-	2	transcript_id "AT2G20250.1"; gene_id "AT2G20250";
Chr2	Araport11	CDS	8735280	8735385	.	-	2	transcript_id "AT2G20250.2"; gene_id "AT2G20250";
Chr2	Araport11	CDS	8735280	8735385	.	-	2	transcript_id "AT2G20250.3"; gene_id "AT2G20250";
Chr2	Araport11	exon	8735280	8735385	.	-	.	transcript_id "AT2G20250.1,AT2G20250.2,AT2G20250.3"; gene_id "AT2G20250";
Chr2	Araport11	CDS	8735479	8735565	.	-	2	transcript_id "AT2G20250.1"; gene_id "AT2G20250";
Chr2	Araport11	CDS	8735479	8735565	.	-	2	transcript_id "AT2G20250.2"; gene_id "AT2G20250";
Chr2	Araport11	CDS	8735479	8735565	.	-	2	transcript_id "AT2G20250.3"; gene_id "AT2G20250";
Chr2	Araport11	exon	8735479	8735565	.	-	.	transcript_id "AT2G20250.1,AT2G20250.2,AT2G20250.3"; gene_id "AT2G20250";
Chr2	Araport11	CDS	8735708	8735830	.	-	2	transcript_id "AT2G20250.1"; gene_id "AT2G20250";
Chr2	Araport11	CDS	8735708	8735830	.	-	2	transcript_id "AT2G20250.2"; gene_id "AT2G20250";
Chr2	Araport11	CDS	8735708	8735830	.	-	2	transcript_id "AT2G20250.3"; gene_id "AT2G20250";
Chr2	Araport11	exon	8735708	8735830	.	-	.	transcript_id "AT2G20250.1,AT2G20250.2,AT2G20250.3"; gene_id "AT2G20250";
Chr2	Araport11	CDS	8735919	8736065	.	-	2	transcript_id "AT2G20250.1"; gene_id "AT2G20250";
Chr2	Araport11	CDS	8735919	8736065	.	-	2	transcript_id "AT2G20250.2"; gene_id "AT2G20250";
Chr2	Araport11	CDS	8735919	8736065	.	-	2	transcript_id "AT2G20250.3"; gene_id "AT2G20250";
Chr2	Araport11	exon	8735919	8736065	.	-	.	transcript_id "AT2G20250.1,AT2G20250.2,AT2G20250.3"; gene_id "AT2G20250";
Chr2	Araport11	CDS	8736158	8736235	.	-	2	transcript_id "AT2G20250.1"; gene_id "AT2G20250";
Chr2	Araport11	CDS	8736158	8736235	.	-	2	transcript_id "AT2G20250.2"; gene_id "AT2G20250";
Chr2	Araport11	CDS	8736158	8736235	.	-	2	transcript_id "AT2G20250.3"; gene_id "AT2G20250";
Chr2	Araport11	exon	8736158	8736235	.	-	.	transcript_id "AT2G20250.1,AT2G20250.2,AT2G20250.3"; gene_id "AT2G20250";
Chr2	Araport11	CDS	8736311	8736416	.	-	0	transcript_id "AT2G20250.1"; gene_id "AT2G20250";
Chr2	Araport11	CDS	8736311	8736416	.	-	0	transcript_id "AT2G20250.2"; gene_id "AT2G20250";
Chr2	Araport11	exon	8736311	8736597	.	-	.	transcript_id "AT2G20250.1,AT2G20250.2"; gene_id "AT2G20250";
Chr2	Araport11	CDS	8736311	8736416	.	-	0	transcript_id "AT2G20250.3"; gene_id "AT2G20250";
Chr2	Araport11	exon	8736311	8736577	.	-	.	transcript_id "AT2G20250.3"; gene_id "AT2G20250";
Chr2	Araport11	five_prime_UTR	8736417	8736597	.	-	.	transcript_id "AT2G20250.1,AT2G20250.2"; gene_id "AT2G20250";
Chr2	Araport11	five_prime_UTR	8736417	8736577	.	-	.	transcript_id "AT2G20250.3"; gene_id "AT2G20250";
Chr2	Araport11	gene	8736734	8737767	.	+	.	transcript_id "AT2G20260"; gene_id "AT2G20260";
Chr2	Araport11	mRNA	8736734	8737767	.	+	.	transcript_id "AT2G20260"; gene_id "AT2G20260.1";
Chr2	Araport11	five_prime_UTR	8736734	8736779	.	+	.	transcript_id "AT2G20260.1"; gene_id "AT2G20260";
Chr2	Araport11	exon	8736734	8737046	.	+	.	transcript_id "AT2G20260.1"; gene_id "AT2G20260";
Chr2	Araport11	CDS	8736780	8737046	.	+	0	transcript_id "AT2G20260.1"; gene_id "AT2G20260";
Chr2	Araport11	protein	8736780	8737644	.	+	.	transcript_id "AT2G20260.1"; gene_id "AT2G20260";
Chr2	Araport11	exon	8737397	8737462	.	+	.	transcript_id "AT2G20260.1"; gene_id "AT2G20260";
Chr2	Araport11	CDS	8737397	8737462	.	+	0	transcript_id "AT2G20260.1"; gene_id "AT2G20260";
Chr2	Araport11	CDS	8737540	8737644	.	+	0	transcript_id "AT2G20260.1"; gene_id "AT2G20260";
Chr2	Araport11	exon	8737540	8737767	.	+	.	transcript_id "AT2G20260.1"; gene_id "AT2G20260";
Chr2	Araport11	three_prime_UTR	8737645	8737767	.	+	.	transcript_id "AT2G20260.1"; gene_id "AT2G20260";
Chr2	Araport11	gene	8737705	8739677	.	-	.	transcript_id "AT2G20270"; gene_id "AT2G20270";
Chr2	Araport11	mRNA	8737705	8739677	.	-	.	transcript_id "AT2G20270"; gene_id "AT2G20270.1";
Chr2	Araport11	three_prime_UTR	8737705	8738000	.	-	.	transcript_id "AT2G20270.1"; gene_id "AT2G20270";
Chr2	Araport11	exon	8737705	8738077	.	-	.	transcript_id "AT2G20270.1"; gene_id "AT2G20270";
Chr2	Araport11	mRNA	8737786	8739660	.	-	.	transcript_id "AT2G20270"; gene_id "AT2G20270.2";
Chr2	Araport11	three_prime_UTR	8737786	8738000	.	-	.	transcript_id "AT2G20270.2"; gene_id "AT2G20270";
Chr2	Araport11	exon	8737786	8738077	.	-	.	transcript_id "AT2G20270.2"; gene_id "AT2G20270";
Chr2	Araport11	CDS	8738001	8738077	.	-	2	transcript_id "AT2G20270.1"; gene_id "AT2G20270";
Chr2	Araport11	CDS	8738001	8738077	.	-	2	transcript_id "AT2G20270.2"; gene_id "AT2G20270";
Chr2	Araport11	protein	8738001	8739617	.	-	.	transcript_id "AT2G20270.1"; gene_id "AT2G20270";
Chr2	Araport11	protein	8738001	8739617	.	-	.	transcript_id "AT2G20270.2"; gene_id "AT2G20270";
Chr2	Araport11	CDS	8738242	8738268	.	-	2	transcript_id "AT2G20270.1"; gene_id "AT2G20270";
Chr2	Araport11	CDS	8738242	8738268	.	-	2	transcript_id "AT2G20270.2"; gene_id "AT2G20270";
Chr2	Araport11	exon	8738242	8738268	.	-	.	transcript_id "AT2G20270.1,AT2G20270.2"; gene_id "AT2G20270";
Chr2	Araport11	exon	8738428	8738502	.	-	.	transcript_id "AT2G20270.1"; gene_id "AT2G20270";
Chr2	Araport11	CDS	8738428	8738502	.	-	2	transcript_id "AT2G20270.1"; gene_id "AT2G20270";
Chr2	Araport11	exon	8738428	8738583	.	-	.	transcript_id "AT2G20270.2"; gene_id "AT2G20270";
Chr2	Araport11	CDS	8738428	8738583	.	-	2	transcript_id "AT2G20270.2"; gene_id "AT2G20270";
Chr2	Araport11	CDS	8739147	8739220	.	-	1	transcript_id "AT2G20270.1"; gene_id "AT2G20270";
Chr2	Araport11	CDS	8739147	8739220	.	-	1	transcript_id "AT2G20270.2"; gene_id "AT2G20270";
Chr2	Araport11	exon	8739147	8739220	.	-	.	transcript_id "AT2G20270.1,AT2G20270.2"; gene_id "AT2G20270";
Chr2	Araport11	CDS	8739331	8739617	.	-	0	transcript_id "AT2G20270.1"; gene_id "AT2G20270";
Chr2	Araport11	exon	8739331	8739677	.	-	.	transcript_id "AT2G20270.1"; gene_id "AT2G20270";
Chr2	Araport11	CDS	8739331	8739617	.	-	0	transcript_id "AT2G20270.2"; gene_id "AT2G20270";
Chr2	Araport11	exon	8739331	8739660	.	-	.	transcript_id "AT2G20270.2"; gene_id "AT2G20270";
Chr2	Araport11	five_prime_UTR	8739618	8739677	.	-	.	transcript_id "AT2G20270.1"; gene_id "AT2G20270";
Chr2	Araport11	five_prime_UTR	8739618	8739660	.	-	.	transcript_id "AT2G20270.2"; gene_id "AT2G20270";
Chr2	Araport11	gene	8739740	8742650	.	-	.	transcript_id "AT2G20280"; gene_id "AT2G20280";
Chr2	Araport11	mRNA	8739740	8742650	.	-	.	transcript_id "AT2G20280"; gene_id "AT2G20280.1";
Chr2	Araport11	three_prime_UTR	8739740	8740053	.	-	.	transcript_id "AT2G20280.1"; gene_id "AT2G20280";
Chr2	Araport11	exon	8739740	8740254	.	-	.	transcript_id "AT2G20280.1"; gene_id "AT2G20280";
Chr2	Araport11	CDS	8740054	8740254	.	-	0	transcript_id "AT2G20280.1"; gene_id "AT2G20280";
Chr2	Araport11	protein	8740054	8742349	.	-	.	transcript_id "AT2G20280.1"; gene_id "AT2G20280";
Chr2	Araport11	transposable_element	8740315	8740384	.	+	.	transcript_id "AT2TE36670"; gene_id "AT2TE36670";
Chr2	Araport11	transposon_fragment	8740315	8740384	.	+	.	transcript_id "AT2TE36670"; gene_id "AT2TE36670";
Chr2	Araport11	exon	8740368	8740470	.	-	.	transcript_id "AT2G20280.1"; gene_id "AT2G20280";
Chr2	Araport11	CDS	8740368	8740470	.	-	1	transcript_id "AT2G20280.1"; gene_id "AT2G20280";
Chr2	Araport11	exon	8740567	8740697	.	-	.	transcript_id "AT2G20280.1"; gene_id "AT2G20280";
Chr2	Araport11	CDS	8740567	8740697	.	-	0	transcript_id "AT2G20280.1"; gene_id "AT2G20280";
Chr2	Araport11	exon	8740786	8740977	.	-	.	transcript_id "AT2G20280.1"; gene_id "AT2G20280";
Chr2	Araport11	CDS	8740786	8740977	.	-	0	transcript_id "AT2G20280.1"; gene_id "AT2G20280";
Chr2	Araport11	exon	8741525	8741616	.	-	.	transcript_id "AT2G20280.1"; gene_id "AT2G20280";
Chr2	Araport11	CDS	8741525	8741616	.	-	2	transcript_id "AT2G20280.1"; gene_id "AT2G20280";
Chr2	Araport11	exon	8741708	8741848	.	-	.	transcript_id "AT2G20280.1"; gene_id "AT2G20280";
Chr2	Araport11	CDS	8741708	8741848	.	-	2	transcript_id "AT2G20280.1"; gene_id "AT2G20280";
Chr2	Araport11	exon	8741952	8742036	.	-	.	transcript_id "AT2G20280.1"; gene_id "AT2G20280";
Chr2	Araport11	CDS	8741952	8742036	.	-	0	transcript_id "AT2G20280.1"; gene_id "AT2G20280";
Chr2	Araport11	CDS	8742179	8742349	.	-	0	transcript_id "AT2G20280.1"; gene_id "AT2G20280";
Chr2	Araport11	exon	8742179	8742650	.	-	.	transcript_id "AT2G20280.1"; gene_id "AT2G20280";
Chr2	Araport11	five_prime_UTR	8742350	8742650	.	-	.	transcript_id "AT2G20280.1"; gene_id "AT2G20280";
Chr2	Araport11	gene	8742885	8752315	.	-	.	transcript_id "AT2G20290"; gene_id "AT2G20290";
Chr2	Araport11	mRNA	8742885	8752308	.	-	.	transcript_id "AT2G20290"; gene_id "AT2G20290.2";
Chr2	Araport11	mRNA	8742885	8752308	.	-	.	transcript_id "AT2G20290"; gene_id "AT2G20290.3";
Chr2	Araport11	three_prime_UTR	8742885	8743274	.	-	.	transcript_id "AT2G20290.2,AT2G20290.3"; gene_id "AT2G20290";
Chr2	Araport11	exon	8742885	8743392	.	-	.	transcript_id "AT2G20290.2,AT2G20290.3"; gene_id "AT2G20290";
Chr2	Araport11	mRNA	8742925	8752315	.	-	.	transcript_id "AT2G20290"; gene_id "AT2G20290.4";
Chr2	Araport11	three_prime_UTR	8742925	8743274	.	-	.	transcript_id "AT2G20290.4"; gene_id "AT2G20290";
Chr2	Araport11	exon	8742925	8743392	.	-	.	transcript_id "AT2G20290.4"; gene_id "AT2G20290";
Chr2	Araport11	mRNA	8743015	8751878	.	-	.	transcript_id "AT2G20290"; gene_id "AT2G20290.1";
Chr2	Araport11	three_prime_UTR	8743015	8743274	.	-	.	transcript_id "AT2G20290.1"; gene_id "AT2G20290";
Chr2	Araport11	exon	8743015	8743392	.	-	.	transcript_id "AT2G20290.1"; gene_id "AT2G20290";
Chr2	Araport11	CDS	8743275	8743392	.	-	1	transcript_id "AT2G20290.2"; gene_id "AT2G20290";
Chr2	Araport11	CDS	8743275	8743392	.	-	1	transcript_id "AT2G20290.3"; gene_id "AT2G20290";
Chr2	Araport11	CDS	8743275	8743392	.	-	1	transcript_id "AT2G20290.4"; gene_id "AT2G20290";
Chr2	Araport11	CDS	8743275	8743392	.	-	1	transcript_id "AT2G20290.1"; gene_id "AT2G20290";
Chr2	Araport11	protein	8743275	8751878	.	-	.	transcript_id "AT2G20290.1"; gene_id "AT2G20290";
Chr2	Araport11	protein	8743275	8752084	.	-	.	transcript_id "AT2G20290.2"; gene_id "AT2G20290";
Chr2	Araport11	protein	8743275	8752084	.	-	.	transcript_id "AT2G20290.3"; gene_id "AT2G20290";
Chr2	Araport11	protein	8743275	8752084	.	-	.	transcript_id "AT2G20290.4"; gene_id "AT2G20290";
Chr2	Araport11	CDS	8743501	8743565	.	-	0	transcript_id "AT2G20290.2"; gene_id "AT2G20290";
Chr2	Araport11	CDS	8743501	8743565	.	-	0	transcript_id "AT2G20290.3"; gene_id "AT2G20290";
Chr2	Araport11	CDS	8743501	8743565	.	-	0	transcript_id "AT2G20290.4"; gene_id "AT2G20290";
Chr2	Araport11	CDS	8743501	8743565	.	-	0	transcript_id "AT2G20290.1"; gene_id "AT2G20290";
Chr2	Araport11	exon	8743501	8743565	.	-	.	transcript_id "AT2G20290.2,AT2G20290.3,AT2G20290.4,AT2G20290.1"; gene_id "AT2G20290";
Chr2	Araport11	CDS	8743655	8743735	.	-	0	transcript_id "AT2G20290.2"; gene_id "AT2G20290";
Chr2	Araport11	CDS	8743655	8743735	.	-	0	transcript_id "AT2G20290.3"; gene_id "AT2G20290";
Chr2	Araport11	CDS	8743655	8743735	.	-	0	transcript_id "AT2G20290.4"; gene_id "AT2G20290";
Chr2	Araport11	CDS	8743655	8743735	.	-	0	transcript_id "AT2G20290.1"; gene_id "AT2G20290";
Chr2	Araport11	exon	8743655	8743735	.	-	.	transcript_id "AT2G20290.2,AT2G20290.3,AT2G20290.4,AT2G20290.1"; gene_id "AT2G20290";
Chr2	Araport11	CDS	8743824	8743880	.	-	0	transcript_id "AT2G20290.2"; gene_id "AT2G20290";
Chr2	Araport11	CDS	8743824	8743880	.	-	0	transcript_id "AT2G20290.3"; gene_id "AT2G20290";
Chr2	Araport11	CDS	8743824	8743880	.	-	0	transcript_id "AT2G20290.4"; gene_id "AT2G20290";
Chr2	Araport11	CDS	8743824	8743880	.	-	0	transcript_id "AT2G20290.1"; gene_id "AT2G20290";
Chr2	Araport11	exon	8743824	8743880	.	-	.	transcript_id "AT2G20290.2,AT2G20290.3,AT2G20290.4,AT2G20290.1"; gene_id "AT2G20290";
Chr2	Araport11	CDS	8743985	8744041	.	-	0	transcript_id "AT2G20290.2"; gene_id "AT2G20290";
Chr2	Araport11	CDS	8743985	8744041	.	-	0	transcript_id "AT2G20290.3"; gene_id "AT2G20290";
Chr2	Araport11	CDS	8743985	8744041	.	-	0	transcript_id "AT2G20290.4"; gene_id "AT2G20290";
Chr2	Araport11	CDS	8743985	8744041	.	-	0	transcript_id "AT2G20290.1"; gene_id "AT2G20290";
Chr2	Araport11	exon	8743985	8744041	.	-	.	transcript_id "AT2G20290.2,AT2G20290.3,AT2G20290.4,AT2G20290.1"; gene_id "AT2G20290";
Chr2	Araport11	CDS	8744123	8744222	.	-	1	transcript_id "AT2G20290.2"; gene_id "AT2G20290";
Chr2	Araport11	CDS	8744123	8744222	.	-	1	transcript_id "AT2G20290.3"; gene_id "AT2G20290";
Chr2	Araport11	CDS	8744123	8744222	.	-	1	transcript_id "AT2G20290.4"; gene_id "AT2G20290";
Chr2	Araport11	CDS	8744123	8744222	.	-	1	transcript_id "AT2G20290.1"; gene_id "AT2G20290";
Chr2	Araport11	exon	8744123	8744222	.	-	.	transcript_id "AT2G20290.2,AT2G20290.3,AT2G20290.4,AT2G20290.1"; gene_id "AT2G20290";
Chr2	Araport11	CDS	8744314	8744384	.	-	0	transcript_id "AT2G20290.2"; gene_id "AT2G20290";
Chr2	Araport11	CDS	8744314	8744384	.	-	0	transcript_id "AT2G20290.3"; gene_id "AT2G20290";
Chr2	Araport11	CDS	8744314	8744384	.	-	0	transcript_id "AT2G20290.4"; gene_id "AT2G20290";
Chr2	Araport11	CDS	8744314	8744384	.	-	0	transcript_id "AT2G20290.1"; gene_id "AT2G20290";
Chr2	Araport11	exon	8744314	8744384	.	-	.	transcript_id "AT2G20290.2,AT2G20290.3,AT2G20290.4,AT2G20290.1"; gene_id "AT2G20290";
Chr2	Araport11	CDS	8744463	8744573	.	-	0	transcript_id "AT2G20290.2"; gene_id "AT2G20290";
Chr2	Araport11	CDS	8744463	8744573	.	-	0	transcript_id "AT2G20290.3"; gene_id "AT2G20290";
Chr2	Araport11	CDS	8744463	8744573	.	-	0	transcript_id "AT2G20290.4"; gene_id "AT2G20290";
Chr2	Araport11	CDS	8744463	8744573	.	-	0	transcript_id "AT2G20290.1"; gene_id "AT2G20290";
Chr2	Araport11	exon	8744463	8744573	.	-	.	transcript_id "AT2G20290.2,AT2G20290.3,AT2G20290.4,AT2G20290.1"; gene_id "AT2G20290";
Chr2	Araport11	CDS	8744657	8744818	.	-	0	transcript_id "AT2G20290.2"; gene_id "AT2G20290";
Chr2	Araport11	CDS	8744657	8744818	.	-	0	transcript_id "AT2G20290.3"; gene_id "AT2G20290";
Chr2	Araport11	CDS	8744657	8744818	.	-	0	transcript_id "AT2G20290.4"; gene_id "AT2G20290";
Chr2	Araport11	CDS	8744657	8744818	.	-	0	transcript_id "AT2G20290.1"; gene_id "AT2G20290";
Chr2	Araport11	exon	8744657	8744818	.	-	.	transcript_id "AT2G20290.2,AT2G20290.3,AT2G20290.4,AT2G20290.1"; gene_id "AT2G20290";
Chr2	Araport11	CDS	8744916	8745059	.	-	0	transcript_id "AT2G20290.2"; gene_id "AT2G20290";
Chr2	Araport11	CDS	8744916	8745059	.	-	0	transcript_id "AT2G20290.3"; gene_id "AT2G20290";
Chr2	Araport11	CDS	8744916	8745059	.	-	0	transcript_id "AT2G20290.4"; gene_id "AT2G20290";
Chr2	Araport11	CDS	8744916	8745059	.	-	0	transcript_id "AT2G20290.1"; gene_id "AT2G20290";
Chr2	Araport11	exon	8744916	8745059	.	-	.	transcript_id "AT2G20290.2,AT2G20290.3,AT2G20290.4,AT2G20290.1"; gene_id "AT2G20290";
Chr2	Araport11	CDS	8745145	8745315	.	-	0	transcript_id "AT2G20290.2"; gene_id "AT2G20290";
Chr2	Araport11	CDS	8745145	8745315	.	-	0	transcript_id "AT2G20290.3"; gene_id "AT2G20290";
Chr2	Araport11	exon	8745145	8745342	.	-	.	transcript_id "AT2G20290.4"; gene_id "AT2G20290";
Chr2	Araport11	CDS	8745145	8745342	.	-	0	transcript_id "AT2G20290.4"; gene_id "AT2G20290";
Chr2	Araport11	CDS	8745145	8745315	.	-	0	transcript_id "AT2G20290.1"; gene_id "AT2G20290";
Chr2	Araport11	exon	8745145	8745315	.	-	.	transcript_id "AT2G20290.2,AT2G20290.3,AT2G20290.1"; gene_id "AT2G20290";
Chr2	Araport11	CDS	8745412	8745495	.	-	0	transcript_id "AT2G20290.2"; gene_id "AT2G20290";
Chr2	Araport11	CDS	8745412	8745495	.	-	0	transcript_id "AT2G20290.3"; gene_id "AT2G20290";
Chr2	Araport11	CDS	8745412	8745495	.	-	0	transcript_id "AT2G20290.4"; gene_id "AT2G20290";
Chr2	Araport11	CDS	8745412	8745495	.	-	0	transcript_id "AT2G20290.1"; gene_id "AT2G20290";
Chr2	Araport11	exon	8745412	8745495	.	-	.	transcript_id "AT2G20290.2,AT2G20290.3,AT2G20290.4,AT2G20290.1"; gene_id "AT2G20290";
Chr2	Araport11	CDS	8745581	8745625	.	-	0	transcript_id "AT2G20290.2"; gene_id "AT2G20290";
Chr2	Araport11	CDS	8745581	8745625	.	-	0	transcript_id "AT2G20290.1"; gene_id "AT2G20290";
Chr2	Araport11	exon	8745581	8745625	.	-	.	transcript_id "AT2G20290.2,AT2G20290.1"; gene_id "AT2G20290";
Chr2	Araport11	CDS	8745710	8745821	.	-	1	transcript_id "AT2G20290.2"; gene_id "AT2G20290";
Chr2	Araport11	CDS	8745710	8745821	.	-	1	transcript_id "AT2G20290.3"; gene_id "AT2G20290";
Chr2	Araport11	CDS	8745710	8745821	.	-	1	transcript_id "AT2G20290.4"; gene_id "AT2G20290";
Chr2	Araport11	CDS	8745710	8745821	.	-	1	transcript_id "AT2G20290.1"; gene_id "AT2G20290";
Chr2	Araport11	exon	8745710	8745821	.	-	.	transcript_id "AT2G20290.2,AT2G20290.3,AT2G20290.4,AT2G20290.1"; gene_id "AT2G20290";
Chr2	Araport11	CDS	8745921	8746060	.	-	0	transcript_id "AT2G20290.2"; gene_id "AT2G20290";
Chr2	Araport11	CDS	8745921	8746060	.	-	0	transcript_id "AT2G20290.3"; gene_id "AT2G20290";
Chr2	Araport11	CDS	8745921	8746060	.	-	0	transcript_id "AT2G20290.4"; gene_id "AT2G20290";
Chr2	Araport11	CDS	8745921	8746060	.	-	0	transcript_id "AT2G20290.1"; gene_id "AT2G20290";
Chr2	Araport11	exon	8745921	8746060	.	-	.	transcript_id "AT2G20290.2,AT2G20290.3,AT2G20290.4,AT2G20290.1"; gene_id "AT2G20290";
Chr2	Araport11	CDS	8746168	8746380	.	-	0	transcript_id "AT2G20290.2"; gene_id "AT2G20290";
Chr2	Araport11	CDS	8746168	8746380	.	-	0	transcript_id "AT2G20290.3"; gene_id "AT2G20290";
Chr2	Araport11	CDS	8746168	8746380	.	-	0	transcript_id "AT2G20290.4"; gene_id "AT2G20290";
Chr2	Araport11	CDS	8746168	8746380	.	-	0	transcript_id "AT2G20290.1"; gene_id "AT2G20290";
Chr2	Araport11	exon	8746168	8746380	.	-	.	transcript_id "AT2G20290.2,AT2G20290.3,AT2G20290.4,AT2G20290.1"; gene_id "AT2G20290";
Chr2	Araport11	CDS	8746498	8746596	.	-	0	transcript_id "AT2G20290.2"; gene_id "AT2G20290";
Chr2	Araport11	CDS	8746498	8746596	.	-	0	transcript_id "AT2G20290.3"; gene_id "AT2G20290";
Chr2	Araport11	CDS	8746498	8746596	.	-	0	transcript_id "AT2G20290.4"; gene_id "AT2G20290";
Chr2	Araport11	CDS	8746498	8746596	.	-	0	transcript_id "AT2G20290.1"; gene_id "AT2G20290";
Chr2	Araport11	exon	8746498	8746596	.	-	.	transcript_id "AT2G20290.2,AT2G20290.3,AT2G20290.4,AT2G20290.1"; gene_id "AT2G20290";
Chr2	Araport11	CDS	8746727	8746846	.	-	0	transcript_id "AT2G20290.2"; gene_id "AT2G20290";
Chr2	Araport11	CDS	8746727	8746846	.	-	0	transcript_id "AT2G20290.3"; gene_id "AT2G20290";
Chr2	Araport11	CDS	8746727	8746846	.	-	0	transcript_id "AT2G20290.4"; gene_id "AT2G20290";
Chr2	Araport11	CDS	8746727	8746846	.	-	0	transcript_id "AT2G20290.1"; gene_id "AT2G20290";
Chr2	Araport11	exon	8746727	8746846	.	-	.	transcript_id "AT2G20290.2,AT2G20290.3,AT2G20290.4,AT2G20290.1"; gene_id "AT2G20290";
Chr2	Araport11	CDS	8746994	8747187	.	-	2	transcript_id "AT2G20290.2"; gene_id "AT2G20290";
Chr2	Araport11	CDS	8746994	8747187	.	-	2	transcript_id "AT2G20290.3"; gene_id "AT2G20290";
Chr2	Araport11	CDS	8746994	8747187	.	-	2	transcript_id "AT2G20290.4"; gene_id "AT2G20290";
Chr2	Araport11	CDS	8746994	8747187	.	-	2	transcript_id "AT2G20290.1"; gene_id "AT2G20290";
Chr2	Araport11	exon	8746994	8747187	.	-	.	transcript_id "AT2G20290.2,AT2G20290.3,AT2G20290.4,AT2G20290.1"; gene_id "AT2G20290";
Chr2	Araport11	CDS	8747287	8747464	.	-	0	transcript_id "AT2G20290.2"; gene_id "AT2G20290";
Chr2	Araport11	CDS	8747287	8747464	.	-	0	transcript_id "AT2G20290.3"; gene_id "AT2G20290";
Chr2	Araport11	CDS	8747287	8747464	.	-	0	transcript_id "AT2G20290.4"; gene_id "AT2G20290";
Chr2	Araport11	CDS	8747287	8747464	.	-	0	transcript_id "AT2G20290.1"; gene_id "AT2G20290";
Chr2	Araport11	exon	8747287	8747464	.	-	.	transcript_id "AT2G20290.2,AT2G20290.3,AT2G20290.4,AT2G20290.1"; gene_id "AT2G20290";
Chr2	Araport11	CDS	8747540	8747600	.	-	1	transcript_id "AT2G20290.2"; gene_id "AT2G20290";
Chr2	Araport11	CDS	8747540	8747600	.	-	1	transcript_id "AT2G20290.3"; gene_id "AT2G20290";
Chr2	Araport11	CDS	8747540	8747600	.	-	1	transcript_id "AT2G20290.4"; gene_id "AT2G20290";
Chr2	Araport11	CDS	8747540	8747600	.	-	1	transcript_id "AT2G20290.1"; gene_id "AT2G20290";
Chr2	Araport11	exon	8747540	8747600	.	-	.	transcript_id "AT2G20290.2,AT2G20290.3,AT2G20290.4,AT2G20290.1"; gene_id "AT2G20290";
Chr2	Araport11	CDS	8747687	8747796	.	-	0	transcript_id "AT2G20290.2"; gene_id "AT2G20290";
Chr2	Araport11	CDS	8747687	8747796	.	-	0	transcript_id "AT2G20290.3"; gene_id "AT2G20290";
Chr2	Araport11	CDS	8747687	8747796	.	-	0	transcript_id "AT2G20290.4"; gene_id "AT2G20290";
Chr2	Araport11	CDS	8747687	8747796	.	-	0	transcript_id "AT2G20290.1"; gene_id "AT2G20290";
Chr2	Araport11	exon	8747687	8747796	.	-	.	transcript_id "AT2G20290.2,AT2G20290.3,AT2G20290.4,AT2G20290.1"; gene_id "AT2G20290";
Chr2	Araport11	CDS	8747889	8748020	.	-	0	transcript_id "AT2G20290.2"; gene_id "AT2G20290";
Chr2	Araport11	CDS	8747889	8748020	.	-	0	transcript_id "AT2G20290.3"; gene_id "AT2G20290";
Chr2	Araport11	CDS	8747889	8748020	.	-	0	transcript_id "AT2G20290.4"; gene_id "AT2G20290";
Chr2	Araport11	CDS	8747889	8748020	.	-	0	transcript_id "AT2G20290.1"; gene_id "AT2G20290";
Chr2	Araport11	exon	8747889	8748020	.	-	.	transcript_id "AT2G20290.2,AT2G20290.3,AT2G20290.4,AT2G20290.1"; gene_id "AT2G20290";
Chr2	Araport11	CDS	8748106	8748276	.	-	0	transcript_id "AT2G20290.2"; gene_id "AT2G20290";
Chr2	Araport11	CDS	8748106	8748276	.	-	0	transcript_id "AT2G20290.3"; gene_id "AT2G20290";
Chr2	Araport11	CDS	8748106	8748276	.	-	0	transcript_id "AT2G20290.4"; gene_id "AT2G20290";
Chr2	Araport11	CDS	8748106	8748276	.	-	0	transcript_id "AT2G20290.1"; gene_id "AT2G20290";
Chr2	Araport11	exon	8748106	8748276	.	-	.	transcript_id "AT2G20290.2,AT2G20290.3,AT2G20290.4,AT2G20290.1"; gene_id "AT2G20290";
Chr2	Araport11	CDS	8748376	8748502	.	-	1	transcript_id "AT2G20290.2"; gene_id "AT2G20290";
Chr2	Araport11	CDS	8748376	8748502	.	-	1	transcript_id "AT2G20290.3"; gene_id "AT2G20290";
Chr2	Araport11	CDS	8748376	8748502	.	-	1	transcript_id "AT2G20290.4"; gene_id "AT2G20290";
Chr2	Araport11	CDS	8748376	8748502	.	-	1	transcript_id "AT2G20290.1"; gene_id "AT2G20290";
Chr2	Araport11	exon	8748376	8748502	.	-	.	transcript_id "AT2G20290.2,AT2G20290.3,AT2G20290.4,AT2G20290.1"; gene_id "AT2G20290";
Chr2	Araport11	CDS	8748585	8748622	.	-	0	transcript_id "AT2G20290.2"; gene_id "AT2G20290";
Chr2	Araport11	CDS	8748585	8748622	.	-	0	transcript_id "AT2G20290.3"; gene_id "AT2G20290";
Chr2	Araport11	CDS	8748585	8748622	.	-	0	transcript_id "AT2G20290.4"; gene_id "AT2G20290";
Chr2	Araport11	CDS	8748585	8748622	.	-	0	transcript_id "AT2G20290.1"; gene_id "AT2G20290";
Chr2	Araport11	exon	8748585	8748622	.	-	.	transcript_id "AT2G20290.2,AT2G20290.3,AT2G20290.4,AT2G20290.1"; gene_id "AT2G20290";
Chr2	Araport11	CDS	8748720	8748821	.	-	0	transcript_id "AT2G20290.2"; gene_id "AT2G20290";
Chr2	Araport11	CDS	8748720	8748821	.	-	0	transcript_id "AT2G20290.3"; gene_id "AT2G20290";
Chr2	Araport11	CDS	8748720	8748821	.	-	0	transcript_id "AT2G20290.4"; gene_id "AT2G20290";
Chr2	Araport11	CDS	8748720	8748821	.	-	0	transcript_id "AT2G20290.1"; gene_id "AT2G20290";
Chr2	Araport11	exon	8748720	8748821	.	-	.	transcript_id "AT2G20290.2,AT2G20290.3,AT2G20290.4,AT2G20290.1"; gene_id "AT2G20290";
Chr2	Araport11	CDS	8748906	8748963	.	-	1	transcript_id "AT2G20290.2"; gene_id "AT2G20290";
Chr2	Araport11	CDS	8748906	8748963	.	-	1	transcript_id "AT2G20290.3"; gene_id "AT2G20290";
Chr2	Araport11	CDS	8748906	8748963	.	-	1	transcript_id "AT2G20290.4"; gene_id "AT2G20290";
Chr2	Araport11	CDS	8748906	8748963	.	-	1	transcript_id "AT2G20290.1"; gene_id "AT2G20290";
Chr2	Araport11	exon	8748906	8748963	.	-	.	transcript_id "AT2G20290.2,AT2G20290.3,AT2G20290.4,AT2G20290.1"; gene_id "AT2G20290";
Chr2	Araport11	CDS	8749264	8749365	.	-	1	transcript_id "AT2G20290.2"; gene_id "AT2G20290";
Chr2	Araport11	CDS	8749264	8749365	.	-	1	transcript_id "AT2G20290.3"; gene_id "AT2G20290";
Chr2	Araport11	CDS	8749264	8749365	.	-	1	transcript_id "AT2G20290.4"; gene_id "AT2G20290";
Chr2	Araport11	CDS	8749264	8749365	.	-	1	transcript_id "AT2G20290.1"; gene_id "AT2G20290";
Chr2	Araport11	exon	8749264	8749365	.	-	.	transcript_id "AT2G20290.2,AT2G20290.3,AT2G20290.4,AT2G20290.1"; gene_id "AT2G20290";
Chr2	Araport11	CDS	8749477	8749623	.	-	1	transcript_id "AT2G20290.2"; gene_id "AT2G20290";
Chr2	Araport11	CDS	8749477	8749623	.	-	1	transcript_id "AT2G20290.3"; gene_id "AT2G20290";
Chr2	Araport11	CDS	8749477	8749623	.	-	1	transcript_id "AT2G20290.4"; gene_id "AT2G20290";
Chr2	Araport11	CDS	8749477	8749623	.	-	1	transcript_id "AT2G20290.1"; gene_id "AT2G20290";
Chr2	Araport11	exon	8749477	8749623	.	-	.	transcript_id "AT2G20290.2,AT2G20290.3,AT2G20290.4,AT2G20290.1"; gene_id "AT2G20290";
Chr2	Araport11	CDS	8749739	8749872	.	-	0	transcript_id "AT2G20290.2"; gene_id "AT2G20290";
Chr2	Araport11	CDS	8749739	8749872	.	-	0	transcript_id "AT2G20290.3"; gene_id "AT2G20290";
Chr2	Araport11	CDS	8749739	8749872	.	-	0	transcript_id "AT2G20290.4"; gene_id "AT2G20290";
Chr2	Araport11	CDS	8749739	8749872	.	-	0	transcript_id "AT2G20290.1"; gene_id "AT2G20290";
Chr2	Araport11	exon	8749739	8749872	.	-	.	transcript_id "AT2G20290.2,AT2G20290.3,AT2G20290.4,AT2G20290.1"; gene_id "AT2G20290";
Chr2	Araport11	CDS	8749949	8750098	.	-	0	transcript_id "AT2G20290.2"; gene_id "AT2G20290";
Chr2	Araport11	CDS	8749949	8750098	.	-	0	transcript_id "AT2G20290.3"; gene_id "AT2G20290";
Chr2	Araport11	CDS	8749949	8750098	.	-	0	transcript_id "AT2G20290.4"; gene_id "AT2G20290";
Chr2	Araport11	CDS	8749949	8750098	.	-	0	transcript_id "AT2G20290.1"; gene_id "AT2G20290";
Chr2	Araport11	exon	8749949	8750098	.	-	.	transcript_id "AT2G20290.2,AT2G20290.3,AT2G20290.4,AT2G20290.1"; gene_id "AT2G20290";
Chr2	Araport11	CDS	8750373	8750532	.	-	1	transcript_id "AT2G20290.2"; gene_id "AT2G20290";
Chr2	Araport11	CDS	8750373	8750532	.	-	1	transcript_id "AT2G20290.3"; gene_id "AT2G20290";
Chr2	Araport11	CDS	8750373	8750532	.	-	1	transcript_id "AT2G20290.4"; gene_id "AT2G20290";
Chr2	Araport11	CDS	8750373	8750532	.	-	1	transcript_id "AT2G20290.1"; gene_id "AT2G20290";
Chr2	Araport11	exon	8750373	8750532	.	-	.	transcript_id "AT2G20290.2,AT2G20290.3,AT2G20290.4,AT2G20290.1"; gene_id "AT2G20290";
Chr2	Araport11	CDS	8750653	8750711	.	-	0	transcript_id "AT2G20290.2"; gene_id "AT2G20290";
Chr2	Araport11	CDS	8750653	8750711	.	-	0	transcript_id "AT2G20290.3"; gene_id "AT2G20290";
Chr2	Araport11	CDS	8750653	8750711	.	-	0	transcript_id "AT2G20290.4"; gene_id "AT2G20290";
Chr2	Araport11	CDS	8750653	8750711	.	-	0	transcript_id "AT2G20290.1"; gene_id "AT2G20290";
Chr2	Araport11	exon	8750653	8750711	.	-	.	transcript_id "AT2G20290.2,AT2G20290.3,AT2G20290.4,AT2G20290.1"; gene_id "AT2G20290";
Chr2	Araport11	CDS	8750817	8750973	.	-	1	transcript_id "AT2G20290.2"; gene_id "AT2G20290";
Chr2	Araport11	CDS	8750817	8750973	.	-	1	transcript_id "AT2G20290.3"; gene_id "AT2G20290";
Chr2	Araport11	CDS	8750817	8750973	.	-	1	transcript_id "AT2G20290.4"; gene_id "AT2G20290";
Chr2	Araport11	CDS	8750817	8750973	.	-	1	transcript_id "AT2G20290.1"; gene_id "AT2G20290";
Chr2	Araport11	exon	8750817	8750973	.	-	.	transcript_id "AT2G20290.2,AT2G20290.3,AT2G20290.4,AT2G20290.1"; gene_id "AT2G20290";
Chr2	Araport11	CDS	8751064	8751209	.	-	0	transcript_id "AT2G20290.2"; gene_id "AT2G20290";
Chr2	Araport11	CDS	8751064	8751209	.	-	0	transcript_id "AT2G20290.3"; gene_id "AT2G20290";
Chr2	Araport11	CDS	8751064	8751209	.	-	0	transcript_id "AT2G20290.4"; gene_id "AT2G20290";
Chr2	Araport11	CDS	8751064	8751209	.	-	0	transcript_id "AT2G20290.1"; gene_id "AT2G20290";
Chr2	Araport11	exon	8751064	8751209	.	-	.	transcript_id "AT2G20290.2,AT2G20290.3,AT2G20290.4,AT2G20290.1"; gene_id "AT2G20290";
Chr2	Araport11	CDS	8751302	8751445	.	-	0	transcript_id "AT2G20290.2"; gene_id "AT2G20290";
Chr2	Araport11	CDS	8751302	8751445	.	-	0	transcript_id "AT2G20290.3"; gene_id "AT2G20290";
Chr2	Araport11	CDS	8751302	8751445	.	-	0	transcript_id "AT2G20290.4"; gene_id "AT2G20290";
Chr2	Araport11	CDS	8751302	8751445	.	-	0	transcript_id "AT2G20290.1"; gene_id "AT2G20290";
Chr2	Araport11	exon	8751302	8751445	.	-	.	transcript_id "AT2G20290.2,AT2G20290.3,AT2G20290.4,AT2G20290.1"; gene_id "AT2G20290";
Chr2	Araport11	CDS	8751549	8751674	.	-	0	transcript_id "AT2G20290.2"; gene_id "AT2G20290";
Chr2	Araport11	CDS	8751549	8751674	.	-	0	transcript_id "AT2G20290.3"; gene_id "AT2G20290";
Chr2	Araport11	CDS	8751549	8751674	.	-	0	transcript_id "AT2G20290.4"; gene_id "AT2G20290";
Chr2	Araport11	CDS	8751549	8751674	.	-	0	transcript_id "AT2G20290.1"; gene_id "AT2G20290";
Chr2	Araport11	exon	8751549	8751674	.	-	.	transcript_id "AT2G20290.2,AT2G20290.3,AT2G20290.4,AT2G20290.1"; gene_id "AT2G20290";
Chr2	Araport11	exon	8751843	8751878	.	-	.	transcript_id "AT2G20290.1"; gene_id "AT2G20290";
Chr2	Araport11	CDS	8751843	8751878	.	-	0	transcript_id "AT2G20290.1"; gene_id "AT2G20290";
Chr2	Araport11	CDS	8752082	8752084	.	-	0	transcript_id "AT2G20290.2"; gene_id "AT2G20290";
Chr2	Araport11	CDS	8752082	8752084	.	-	0	transcript_id "AT2G20290.3"; gene_id "AT2G20290";
Chr2	Araport11	exon	8752082	8752308	.	-	.	transcript_id "AT2G20290.2,AT2G20290.3"; gene_id "AT2G20290";
Chr2	Araport11	CDS	8752082	8752084	.	-	0	transcript_id "AT2G20290.4"; gene_id "AT2G20290";
Chr2	Araport11	exon	8752082	8752315	.	-	.	transcript_id "AT2G20290.4"; gene_id "AT2G20290";
Chr2	Araport11	five_prime_UTR	8752085	8752308	.	-	.	transcript_id "AT2G20290.2,AT2G20290.3"; gene_id "AT2G20290";
Chr2	Araport11	five_prime_UTR	8752085	8752315	.	-	.	transcript_id "AT2G20290.4"; gene_id "AT2G20290";
Chr2	Araport11	transposable_element	8752287	8753097	.	-	.	transcript_id "AT2TE36730"; gene_id "AT2TE36730";
Chr2	Araport11	transposon_fragment	8752287	8753097	.	-	.	transcript_id "AT2TE36730"; gene_id "AT2TE36730";
Chr2	Araport11	transposable_element	8753098	8753199	.	+	.	transcript_id "AT2TE36735"; gene_id "AT2TE36735";
Chr2	Araport11	transposon_fragment	8753098	8753199	.	+	.	transcript_id "AT2TE36735"; gene_id "AT2TE36735";
Chr2	Araport11	transposable_element	8753200	8753500	.	-	.	transcript_id "AT2TE36740"; gene_id "AT2TE36740";
Chr2	Araport11	transposon_fragment	8753200	8753500	.	-	.	transcript_id "AT2TE36740"; gene_id "AT2TE36740";
Chr2	Araport11	transposable_element	8753965	8754480	.	-	.	transcript_id "AT2TE36745"; gene_id "AT2TE36745";
Chr2	Araport11	transposon_fragment	8753965	8754480	.	-	.	transcript_id "AT2TE36745"; gene_id "AT2TE36745";
Chr2	Araport11	pseudogene	8754483	8754907	.	-	.	transcript_id "AT2G20298"; gene_id "AT2G20298";
Chr2	Araport11	pseudogenic_transcript	8754483	8754907	.	-	.	transcript_id "AT2G20298"; gene_id "AT2G20298.1";
Chr2	Araport11	pseudogenic_exon	8754483	8754654	.	-	.	transcript_id "AT2G20298.1"; gene_id "AT2G20298";
Chr2	Araport11	pseudogenic_exon	8754767	8754907	.	-	.	transcript_id "AT2G20298.1"; gene_id "AT2G20298";
Chr2	Araport11	gene	8755852	8760298	.	-	.	transcript_id "AT2G20300"; gene_id "AT2G20300";
Chr2	Araport11	mRNA	8755852	8760298	.	-	.	transcript_id "AT2G20300"; gene_id "AT2G20300.1";
Chr2	Araport11	three_prime_UTR	8755852	8756474	.	-	.	transcript_id "AT2G20300.1"; gene_id "AT2G20300";
Chr2	Araport11	exon	8755852	8757177	.	-	.	transcript_id "AT2G20300.1"; gene_id "AT2G20300";
Chr2	Araport11	CDS	8756475	8757177	.	-	1	transcript_id "AT2G20300.1"; gene_id "AT2G20300";
Chr2	Araport11	protein	8756475	8759845	.	-	.	transcript_id "AT2G20300.1"; gene_id "AT2G20300";
Chr2	Araport11	exon	8757256	8757481	.	-	.	transcript_id "AT2G20300.1"; gene_id "AT2G20300";
Chr2	Araport11	CDS	8757256	8757481	.	-	2	transcript_id "AT2G20300.1"; gene_id "AT2G20300";
Chr2	Araport11	exon	8757592	8757981	.	-	.	transcript_id "AT2G20300.1"; gene_id "AT2G20300";
Chr2	Araport11	CDS	8757592	8757981	.	-	2	transcript_id "AT2G20300.1"; gene_id "AT2G20300";
Chr2	Araport11	exon	8758061	8758318	.	-	.	transcript_id "AT2G20300.1"; gene_id "AT2G20300";
Chr2	Araport11	CDS	8758061	8758318	.	-	2	transcript_id "AT2G20300.1"; gene_id "AT2G20300";
Chr2	Araport11	exon	8758400	8758768	.	-	.	transcript_id "AT2G20300.1"; gene_id "AT2G20300";
Chr2	Araport11	CDS	8758400	8758768	.	-	2	transcript_id "AT2G20300.1"; gene_id "AT2G20300";
Chr2	Araport11	exon	8758919	8759029	.	-	.	transcript_id "AT2G20300.1"; gene_id "AT2G20300";
Chr2	Araport11	CDS	8758919	8759029	.	-	2	transcript_id "AT2G20300.1"; gene_id "AT2G20300";
Chr2	Araport11	exon	8759121	8759225	.	-	.	transcript_id "AT2G20300.1"; gene_id "AT2G20300";
Chr2	Araport11	CDS	8759121	8759225	.	-	2	transcript_id "AT2G20300.1"; gene_id "AT2G20300";
Chr2	Araport11	CDS	8759773	8759845	.	-	0	transcript_id "AT2G20300.1"; gene_id "AT2G20300";
Chr2	Araport11	exon	8759773	8760298	.	-	.	transcript_id "AT2G20300.1"; gene_id "AT2G20300";
Chr2	Araport11	five_prime_UTR	8759846	8760298	.	-	.	transcript_id "AT2G20300.1"; gene_id "AT2G20300";
Chr2	Araport11	gene	8761180	8763372	.	-	.	transcript_id "AT2G20310"; gene_id "AT2G20310";
Chr2	Araport11	mRNA	8761180	8763372	.	-	.	transcript_id "AT2G20310"; gene_id "AT2G20310.1";
Chr2	Araport11	three_prime_UTR	8761180	8761327	.	-	.	transcript_id "AT2G20310.1"; gene_id "AT2G20310";
Chr2	Araport11	exon	8761180	8762203	.	-	.	transcript_id "AT2G20310.1"; gene_id "AT2G20310";
Chr2	Araport11	CDS	8761328	8762203	.	-	0	transcript_id "AT2G20310.1"; gene_id "AT2G20310";
Chr2	Araport11	protein	8761328	8763083	.	-	.	transcript_id "AT2G20310.1"; gene_id "AT2G20310";
Chr2	Araport11	exon	8762292	8762378	.	-	.	transcript_id "AT2G20310.1"; gene_id "AT2G20310";
Chr2	Araport11	CDS	8762292	8762378	.	-	0	transcript_id "AT2G20310.1"; gene_id "AT2G20310";
Chr2	Araport11	CDS	8762754	8763083	.	-	0	transcript_id "AT2G20310.1"; gene_id "AT2G20310";
Chr2	Araport11	exon	8762754	8763372	.	-	.	transcript_id "AT2G20310.1"; gene_id "AT2G20310";
Chr2	Araport11	five_prime_UTR	8763084	8763372	.	-	.	transcript_id "AT2G20310.1"; gene_id "AT2G20310";
Chr2	Araport11	transposable_element	8765045	8765132	.	+	.	transcript_id "AT2TE36790"; gene_id "AT2TE36790";
Chr2	Araport11	transposon_fragment	8765045	8765132	.	+	.	transcript_id "AT2TE36790"; gene_id "AT2TE36790";
Chr2	Araport11	gene	8766486	8772668	.	+	.	transcript_id "AT2G20320"; gene_id "AT2G20320";
Chr2	Araport11	mRNA	8766486	8772668	.	+	.	transcript_id "AT2G20320"; gene_id "AT2G20320.1";
Chr2	Araport11	exon	8766486	8766762	.	+	.	transcript_id "AT2G20320.1"; gene_id "AT2G20320";
Chr2	Araport11	five_prime_UTR	8766486	8766762	.	+	.	transcript_id "AT2G20320.1"; gene_id "AT2G20320";
Chr2	Araport11	mRNA	8766987	8772636	.	+	.	transcript_id "AT2G20320"; gene_id "AT2G20320.2";
Chr2	Araport11	five_prime_UTR	8766987	8767081	.	+	.	transcript_id "AT2G20320.2"; gene_id "AT2G20320";
Chr2	Araport11	exon	8766987	8768080	.	+	.	transcript_id "AT2G20320.2"; gene_id "AT2G20320";
Chr2	Araport11	five_prime_UTR	8767010	8767081	.	+	.	transcript_id "AT2G20320.1"; gene_id "AT2G20320";
Chr2	Araport11	exon	8767010	8768080	.	+	.	transcript_id "AT2G20320.1"; gene_id "AT2G20320";
Chr2	Araport11	CDS	8767082	8768080	.	+	0	transcript_id "AT2G20320.1"; gene_id "AT2G20320";
Chr2	Araport11	CDS	8767082	8768080	.	+	0	transcript_id "AT2G20320.2"; gene_id "AT2G20320";
Chr2	Araport11	protein	8767082	8772271	.	+	.	transcript_id "AT2G20320.1"; gene_id "AT2G20320";
Chr2	Araport11	protein	8767082	8772271	.	+	.	transcript_id "AT2G20320.2"; gene_id "AT2G20320";
Chr2	Araport11	CDS	8768209	8768409	.	+	0	transcript_id "AT2G20320.1"; gene_id "AT2G20320";
Chr2	Araport11	CDS	8768209	8768409	.	+	0	transcript_id "AT2G20320.2"; gene_id "AT2G20320";
Chr2	Araport11	exon	8768209	8768409	.	+	.	transcript_id "AT2G20320.1,AT2G20320.2"; gene_id "AT2G20320";
Chr2	Araport11	CDS	8768640	8768723	.	+	0	transcript_id "AT2G20320.1"; gene_id "AT2G20320";
Chr2	Araport11	CDS	8768640	8768723	.	+	0	transcript_id "AT2G20320.2"; gene_id "AT2G20320";
Chr2	Araport11	exon	8768640	8768723	.	+	.	transcript_id "AT2G20320.1,AT2G20320.2"; gene_id "AT2G20320";
Chr2	Araport11	CDS	8768952	8769011	.	+	0	transcript_id "AT2G20320.1"; gene_id "AT2G20320";
Chr2	Araport11	CDS	8768952	8769011	.	+	0	transcript_id "AT2G20320.2"; gene_id "AT2G20320";
Chr2	Araport11	exon	8768952	8769011	.	+	.	transcript_id "AT2G20320.1,AT2G20320.2"; gene_id "AT2G20320";
Chr2	Araport11	CDS	8769113	8769157	.	+	0	transcript_id "AT2G20320.1"; gene_id "AT2G20320";
Chr2	Araport11	CDS	8769113	8769157	.	+	0	transcript_id "AT2G20320.2"; gene_id "AT2G20320";
Chr2	Araport11	exon	8769113	8769157	.	+	.	transcript_id "AT2G20320.1,AT2G20320.2"; gene_id "AT2G20320";
Chr2	Araport11	CDS	8769260	8769456	.	+	0	transcript_id "AT2G20320.1"; gene_id "AT2G20320";
Chr2	Araport11	CDS	8769260	8769456	.	+	0	transcript_id "AT2G20320.2"; gene_id "AT2G20320";
Chr2	Araport11	exon	8769260	8769456	.	+	.	transcript_id "AT2G20320.1,AT2G20320.2"; gene_id "AT2G20320";
Chr2	Araport11	CDS	8769552	8770043	.	+	1	transcript_id "AT2G20320.1"; gene_id "AT2G20320";
Chr2	Araport11	CDS	8769552	8770043	.	+	1	transcript_id "AT2G20320.2"; gene_id "AT2G20320";
Chr2	Araport11	exon	8769552	8770043	.	+	.	transcript_id "AT2G20320.1,AT2G20320.2"; gene_id "AT2G20320";
Chr2	Araport11	CDS	8770163	8770253	.	+	1	transcript_id "AT2G20320.1"; gene_id "AT2G20320";
Chr2	Araport11	CDS	8770163	8770253	.	+	1	transcript_id "AT2G20320.2"; gene_id "AT2G20320";
Chr2	Araport11	exon	8770163	8770253	.	+	.	transcript_id "AT2G20320.1,AT2G20320.2"; gene_id "AT2G20320";
Chr2	Araport11	CDS	8770348	8770527	.	+	0	transcript_id "AT2G20320.1"; gene_id "AT2G20320";
Chr2	Araport11	CDS	8770348	8770527	.	+	0	transcript_id "AT2G20320.2"; gene_id "AT2G20320";
Chr2	Araport11	exon	8770348	8770527	.	+	.	transcript_id "AT2G20320.1,AT2G20320.2"; gene_id "AT2G20320";
Chr2	Araport11	CDS	8770619	8770708	.	+	0	transcript_id "AT2G20320.1"; gene_id "AT2G20320";
Chr2	Araport11	CDS	8770619	8770708	.	+	0	transcript_id "AT2G20320.2"; gene_id "AT2G20320";
Chr2	Araport11	exon	8770619	8770708	.	+	.	transcript_id "AT2G20320.1,AT2G20320.2"; gene_id "AT2G20320";
Chr2	Araport11	CDS	8770863	8770925	.	+	0	transcript_id "AT2G20320.1"; gene_id "AT2G20320";
Chr2	Araport11	CDS	8770863	8770925	.	+	0	transcript_id "AT2G20320.2"; gene_id "AT2G20320";
Chr2	Araport11	exon	8770863	8770925	.	+	.	transcript_id "AT2G20320.1,AT2G20320.2"; gene_id "AT2G20320";
Chr2	Araport11	CDS	8771022	8771096	.	+	0	transcript_id "AT2G20320.1"; gene_id "AT2G20320";
Chr2	Araport11	CDS	8771022	8771096	.	+	0	transcript_id "AT2G20320.2"; gene_id "AT2G20320";
Chr2	Araport11	exon	8771022	8771096	.	+	.	transcript_id "AT2G20320.1,AT2G20320.2"; gene_id "AT2G20320";
Chr2	Araport11	CDS	8771178	8771228	.	+	0	transcript_id "AT2G20320.1"; gene_id "AT2G20320";
Chr2	Araport11	CDS	8771178	8771228	.	+	0	transcript_id "AT2G20320.2"; gene_id "AT2G20320";
Chr2	Araport11	exon	8771178	8771228	.	+	.	transcript_id "AT2G20320.1,AT2G20320.2"; gene_id "AT2G20320";
Chr2	Araport11	CDS	8771424	8771501	.	+	0	transcript_id "AT2G20320.1"; gene_id "AT2G20320";
Chr2	Araport11	CDS	8771424	8771501	.	+	0	transcript_id "AT2G20320.2"; gene_id "AT2G20320";
Chr2	Araport11	exon	8771424	8771501	.	+	.	transcript_id "AT2G20320.1,AT2G20320.2"; gene_id "AT2G20320";
Chr2	Araport11	CDS	8771615	8771749	.	+	0	transcript_id "AT2G20320.1"; gene_id "AT2G20320";
Chr2	Araport11	CDS	8771615	8771749	.	+	0	transcript_id "AT2G20320.2"; gene_id "AT2G20320";
Chr2	Araport11	exon	8771615	8771749	.	+	.	transcript_id "AT2G20320.1,AT2G20320.2"; gene_id "AT2G20320";
Chr2	Araport11	CDS	8771834	8771941	.	+	0	transcript_id "AT2G20320.1"; gene_id "AT2G20320";
Chr2	Araport11	CDS	8771834	8771941	.	+	0	transcript_id "AT2G20320.2"; gene_id "AT2G20320";
Chr2	Araport11	exon	8771834	8771941	.	+	.	transcript_id "AT2G20320.1,AT2G20320.2"; gene_id "AT2G20320";
Chr2	Araport11	CDS	8772032	8772097	.	+	0	transcript_id "AT2G20320.1"; gene_id "AT2G20320";
Chr2	Araport11	CDS	8772032	8772097	.	+	0	transcript_id "AT2G20320.2"; gene_id "AT2G20320";
Chr2	Araport11	exon	8772032	8772097	.	+	.	transcript_id "AT2G20320.1,AT2G20320.2"; gene_id "AT2G20320";
Chr2	Araport11	CDS	8772197	8772271	.	+	0	transcript_id "AT2G20320.1"; gene_id "AT2G20320";
Chr2	Araport11	exon	8772197	8772668	.	+	.	transcript_id "AT2G20320.1"; gene_id "AT2G20320";
Chr2	Araport11	CDS	8772197	8772271	.	+	0	transcript_id "AT2G20320.2"; gene_id "AT2G20320";
Chr2	Araport11	exon	8772197	8772636	.	+	.	transcript_id "AT2G20320.2"; gene_id "AT2G20320";
Chr2	Araport11	three_prime_UTR	8772272	8772668	.	+	.	transcript_id "AT2G20320.1"; gene_id "AT2G20320";
Chr2	Araport11	three_prime_UTR	8772272	8772636	.	+	.	transcript_id "AT2G20320.2"; gene_id "AT2G20320";
Chr2	Araport11	gene	8772653	8775668	.	-	.	transcript_id "AT2G20330"; gene_id "AT2G20330";
Chr2	Araport11	mRNA	8772653	8775668	.	-	.	transcript_id "AT2G20330"; gene_id "AT2G20330.1";
Chr2	Araport11	three_prime_UTR	8772653	8772887	.	-	.	transcript_id "AT2G20330.1"; gene_id "AT2G20330";
Chr2	Araport11	exon	8772653	8773067	.	-	.	transcript_id "AT2G20330.1"; gene_id "AT2G20330";
Chr2	Araport11	CDS	8772888	8773067	.	-	0	transcript_id "AT2G20330.1"; gene_id "AT2G20330";
Chr2	Araport11	protein	8772888	8775518	.	-	.	transcript_id "AT2G20330.1"; gene_id "AT2G20330";
Chr2	Araport11	exon	8773155	8773475	.	-	.	transcript_id "AT2G20330.1"; gene_id "AT2G20330";
Chr2	Araport11	CDS	8773155	8773475	.	-	0	transcript_id "AT2G20330.1"; gene_id "AT2G20330";
Chr2	Araport11	exon	8773563	8773814	.	-	.	transcript_id "AT2G20330.1"; gene_id "AT2G20330";
Chr2	Araport11	CDS	8773563	8773814	.	-	0	transcript_id "AT2G20330.1"; gene_id "AT2G20330";
Chr2	Araport11	exon	8773888	8774025	.	-	.	transcript_id "AT2G20330.1"; gene_id "AT2G20330";
Chr2	Araport11	CDS	8773888	8774025	.	-	0	transcript_id "AT2G20330.1"; gene_id "AT2G20330";
Chr2	Araport11	exon	8774176	8774283	.	-	.	transcript_id "AT2G20330.1"; gene_id "AT2G20330";
Chr2	Araport11	CDS	8774176	8774283	.	-	0	transcript_id "AT2G20330.1"; gene_id "AT2G20330";
Chr2	Araport11	exon	8774387	8774587	.	-	.	transcript_id "AT2G20330.1"; gene_id "AT2G20330";
Chr2	Araport11	CDS	8774387	8774587	.	-	0	transcript_id "AT2G20330.1"; gene_id "AT2G20330";
Chr2	Araport11	exon	8774687	8774899	.	-	.	transcript_id "AT2G20330.1"; gene_id "AT2G20330";
Chr2	Araport11	CDS	8774687	8774899	.	-	0	transcript_id "AT2G20330.1"; gene_id "AT2G20330";
Chr2	Araport11	CDS	8774985	8775518	.	-	0	transcript_id "AT2G20330.1"; gene_id "AT2G20330";
Chr2	Araport11	exon	8774985	8775668	.	-	.	transcript_id "AT2G20330.1"; gene_id "AT2G20330";
Chr2	Araport11	five_prime_UTR	8775519	8775668	.	-	.	transcript_id "AT2G20330.1"; gene_id "AT2G20330";
Chr2	Araport11	gene	8779667	8782789	.	+	.	transcript_id "AT2G20340"; gene_id "AT2G20340";
Chr2	Araport11	mRNA	8779667	8782789	.	+	.	transcript_id "AT2G20340"; gene_id "AT2G20340.1";
Chr2	Araport11	five_prime_UTR	8779667	8779803	.	+	.	transcript_id "AT2G20340.1"; gene_id "AT2G20340";
Chr2	Araport11	exon	8779667	8779805	.	+	.	transcript_id "AT2G20340.1"; gene_id "AT2G20340";
Chr2	Araport11	mRNA	8779735	8782772	.	+	.	transcript_id "AT2G20340"; gene_id "AT2G20340.2";
Chr2	Araport11	five_prime_UTR	8779735	8779803	.	+	.	transcript_id "AT2G20340.2"; gene_id "AT2G20340";
Chr2	Araport11	exon	8779735	8779805	.	+	.	transcript_id "AT2G20340.2"; gene_id "AT2G20340";
Chr2	Araport11	CDS	8779804	8779805	.	+	0	transcript_id "AT2G20340.1"; gene_id "AT2G20340";
Chr2	Araport11	CDS	8779804	8779805	.	+	0	transcript_id "AT2G20340.2"; gene_id "AT2G20340";
Chr2	Araport11	protein	8779804	8782490	.	+	.	transcript_id "AT2G20340.1"; gene_id "AT2G20340";
Chr2	Araport11	protein	8779804	8782490	.	+	.	transcript_id "AT2G20340.2"; gene_id "AT2G20340";
Chr2	Araport11	CDS	8779879	8780011	.	+	1	transcript_id "AT2G20340.1"; gene_id "AT2G20340";
Chr2	Araport11	CDS	8779879	8780011	.	+	1	transcript_id "AT2G20340.2"; gene_id "AT2G20340";
Chr2	Araport11	exon	8779879	8780011	.	+	.	transcript_id "AT2G20340.1,AT2G20340.2"; gene_id "AT2G20340";
Chr2	Araport11	CDS	8780295	8780367	.	+	0	transcript_id "AT2G20340.1"; gene_id "AT2G20340";
Chr2	Araport11	CDS	8780295	8780367	.	+	0	transcript_id "AT2G20340.2"; gene_id "AT2G20340";
Chr2	Araport11	exon	8780295	8780367	.	+	.	transcript_id "AT2G20340.1,AT2G20340.2"; gene_id "AT2G20340";
Chr2	Araport11	CDS	8780461	8780691	.	+	2	transcript_id "AT2G20340.1"; gene_id "AT2G20340";
Chr2	Araport11	CDS	8780461	8780691	.	+	2	transcript_id "AT2G20340.2"; gene_id "AT2G20340";
Chr2	Araport11	exon	8780461	8780691	.	+	.	transcript_id "AT2G20340.1,AT2G20340.2"; gene_id "AT2G20340";
Chr2	Araport11	CDS	8780764	8780927	.	+	2	transcript_id "AT2G20340.1"; gene_id "AT2G20340";
Chr2	Araport11	CDS	8780764	8780927	.	+	2	transcript_id "AT2G20340.2"; gene_id "AT2G20340";
Chr2	Araport11	exon	8780764	8780927	.	+	.	transcript_id "AT2G20340.1,AT2G20340.2"; gene_id "AT2G20340";
Chr2	Araport11	CDS	8781004	8781144	.	+	0	transcript_id "AT2G20340.1"; gene_id "AT2G20340";
Chr2	Araport11	CDS	8781004	8781144	.	+	0	transcript_id "AT2G20340.2"; gene_id "AT2G20340";
Chr2	Araport11	exon	8781004	8781144	.	+	.	transcript_id "AT2G20340.1,AT2G20340.2"; gene_id "AT2G20340";
Chr2	Araport11	CDS	8781216	8781275	.	+	0	transcript_id "AT2G20340.1"; gene_id "AT2G20340";
Chr2	Araport11	CDS	8781216	8781275	.	+	0	transcript_id "AT2G20340.2"; gene_id "AT2G20340";
Chr2	Araport11	exon	8781216	8781275	.	+	.	transcript_id "AT2G20340.1,AT2G20340.2"; gene_id "AT2G20340";
Chr2	Araport11	exon	8781362	8781526	.	+	.	transcript_id "AT2G20340.1"; gene_id "AT2G20340";
Chr2	Araport11	CDS	8781362	8781526	.	+	0	transcript_id "AT2G20340.1"; gene_id "AT2G20340";
Chr2	Araport11	exon	8781362	8781445	.	+	.	transcript_id "AT2G20340.2"; gene_id "AT2G20340";
Chr2	Araport11	CDS	8781362	8781445	.	+	0	transcript_id "AT2G20340.2"; gene_id "AT2G20340";
Chr2	Araport11	CDS	8781609	8781665	.	+	0	transcript_id "AT2G20340.1"; gene_id "AT2G20340";
Chr2	Araport11	CDS	8781609	8781665	.	+	0	transcript_id "AT2G20340.2"; gene_id "AT2G20340";
Chr2	Araport11	exon	8781609	8781665	.	+	.	transcript_id "AT2G20340.1,AT2G20340.2"; gene_id "AT2G20340";
Chr2	Araport11	CDS	8781764	8781828	.	+	0	transcript_id "AT2G20340.1"; gene_id "AT2G20340";
Chr2	Araport11	CDS	8781764	8781828	.	+	0	transcript_id "AT2G20340.2"; gene_id "AT2G20340";
Chr2	Araport11	exon	8781764	8781828	.	+	.	transcript_id "AT2G20340.1,AT2G20340.2"; gene_id "AT2G20340";
Chr2	Araport11	CDS	8781918	8782041	.	+	1	transcript_id "AT2G20340.1"; gene_id "AT2G20340";
Chr2	Araport11	CDS	8781918	8782041	.	+	1	transcript_id "AT2G20340.2"; gene_id "AT2G20340";
Chr2	Araport11	exon	8781918	8782041	.	+	.	transcript_id "AT2G20340.1,AT2G20340.2"; gene_id "AT2G20340";
Chr2	Araport11	CDS	8782126	8782263	.	+	0	transcript_id "AT2G20340.1"; gene_id "AT2G20340";
Chr2	Araport11	CDS	8782126	8782263	.	+	0	transcript_id "AT2G20340.2"; gene_id "AT2G20340";
Chr2	Araport11	exon	8782126	8782263	.	+	.	transcript_id "AT2G20340.1,AT2G20340.2"; gene_id "AT2G20340";
Chr2	Araport11	CDS	8782371	8782490	.	+	0	transcript_id "AT2G20340.1"; gene_id "AT2G20340";
Chr2	Araport11	exon	8782371	8782789	.	+	.	transcript_id "AT2G20340.1"; gene_id "AT2G20340";
Chr2	Araport11	CDS	8782371	8782490	.	+	0	transcript_id "AT2G20340.2"; gene_id "AT2G20340";
Chr2	Araport11	exon	8782371	8782772	.	+	.	transcript_id "AT2G20340.2"; gene_id "AT2G20340";
Chr2	Araport11	three_prime_UTR	8782491	8782789	.	+	.	transcript_id "AT2G20340.1"; gene_id "AT2G20340";
Chr2	Araport11	three_prime_UTR	8782491	8782772	.	+	.	transcript_id "AT2G20340.2"; gene_id "AT2G20340";
Chr2	Araport11	transposable_element	8783428	8783769	.	+	.	transcript_id "AT2TE36880"; gene_id "AT2TE36880";
Chr2	Araport11	transposon_fragment	8783428	8783769	.	+	.	transcript_id "AT2TE36880"; gene_id "AT2TE36880";
Chr2	Araport11	protein	8784769	8785396	.	+	.	transcript_id "AT2G20350.1"; gene_id "AT2G20350";
Chr2	Araport11	gene	8784769	8785447	.	+	.	transcript_id "AT2G20350"; gene_id "AT2G20350";
Chr2	Araport11	mRNA	8784769	8785447	.	+	.	transcript_id "AT2G20350"; gene_id "AT2G20350.1";
Chr2	Araport11	exon	8784769	8785054	.	+	.	transcript_id "AT2G20350.1"; gene_id "AT2G20350";
Chr2	Araport11	CDS	8784769	8785054	.	+	0	transcript_id "AT2G20350.1"; gene_id "AT2G20350";
Chr2	Araport11	CDS	8785206	8785396	.	+	2	transcript_id "AT2G20350.1"; gene_id "AT2G20350";
Chr2	Araport11	exon	8785206	8785447	.	+	.	transcript_id "AT2G20350.1"; gene_id "AT2G20350";
Chr2	Araport11	three_prime_UTR	8785397	8785447	.	+	.	transcript_id "AT2G20350.1"; gene_id "AT2G20350";
Chr2	Araport11	gene	8785960	8789570	.	+	.	transcript_id "AT2G20360"; gene_id "AT2G20360";
Chr2	Araport11	mRNA	8785960	8789570	.	+	.	transcript_id "AT2G20360"; gene_id "AT2G20360.1";
Chr2	Araport11	five_prime_UTR	8785960	8786069	.	+	.	transcript_id "AT2G20360.1"; gene_id "AT2G20360";
Chr2	Araport11	exon	8785960	8786172	.	+	.	transcript_id "AT2G20360.1"; gene_id "AT2G20360";
Chr2	Araport11	CDS	8786070	8786172	.	+	0	transcript_id "AT2G20360.1"; gene_id "AT2G20360";
Chr2	Araport11	protein	8786070	8789098	.	+	.	transcript_id "AT2G20360.1"; gene_id "AT2G20360";
Chr2	Araport11	exon	8786302	8786398	.	+	.	transcript_id "AT2G20360.1"; gene_id "AT2G20360";
Chr2	Araport11	CDS	8786302	8786398	.	+	2	transcript_id "AT2G20360.1"; gene_id "AT2G20360";
Chr2	Araport11	exon	8786885	8786949	.	+	.	transcript_id "AT2G20360.1"; gene_id "AT2G20360";
Chr2	Araport11	CDS	8786885	8786949	.	+	1	transcript_id "AT2G20360.1"; gene_id "AT2G20360";
Chr2	Araport11	exon	8787067	8787152	.	+	.	transcript_id "AT2G20360.1"; gene_id "AT2G20360";
Chr2	Araport11	CDS	8787067	8787152	.	+	2	transcript_id "AT2G20360.1"; gene_id "AT2G20360";
Chr2	Araport11	exon	8787273	8787357	.	+	.	transcript_id "AT2G20360.1"; gene_id "AT2G20360";
Chr2	Araport11	CDS	8787273	8787357	.	+	0	transcript_id "AT2G20360.1"; gene_id "AT2G20360";
Chr2	Araport11	exon	8787471	8787541	.	+	.	transcript_id "AT2G20360.1"; gene_id "AT2G20360";
Chr2	Araport11	CDS	8787471	8787541	.	+	2	transcript_id "AT2G20360.1"; gene_id "AT2G20360";
Chr2	Araport11	exon	8787753	8787884	.	+	.	transcript_id "AT2G20360.1"; gene_id "AT2G20360";
Chr2	Araport11	CDS	8787753	8787884	.	+	0	transcript_id "AT2G20360.1"; gene_id "AT2G20360";
Chr2	Araport11	exon	8788164	8788279	.	+	.	transcript_id "AT2G20360.1"; gene_id "AT2G20360";
Chr2	Araport11	CDS	8788164	8788279	.	+	0	transcript_id "AT2G20360.1"; gene_id "AT2G20360";
Chr2	Araport11	exon	8788374	8788497	.	+	.	transcript_id "AT2G20360.1"; gene_id "AT2G20360";
Chr2	Araport11	CDS	8788374	8788497	.	+	1	transcript_id "AT2G20360.1"; gene_id "AT2G20360";
Chr2	Araport11	exon	8788574	8788642	.	+	.	transcript_id "AT2G20360.1"; gene_id "AT2G20360";
Chr2	Araport11	CDS	8788574	8788642	.	+	0	transcript_id "AT2G20360.1"; gene_id "AT2G20360";
Chr2	Araport11	exon	8788750	8788870	.	+	.	transcript_id "AT2G20360.1"; gene_id "AT2G20360";
Chr2	Araport11	CDS	8788750	8788870	.	+	0	transcript_id "AT2G20360.1"; gene_id "AT2G20360";
Chr2	Araport11	CDS	8788959	8789098	.	+	2	transcript_id "AT2G20360.1"; gene_id "AT2G20360";
Chr2	Araport11	exon	8788959	8789570	.	+	.	transcript_id "AT2G20360.1"; gene_id "AT2G20360";
Chr2	Araport11	three_prime_UTR	8789099	8789570	.	+	.	transcript_id "AT2G20360.1"; gene_id "AT2G20360";
Chr2	Araport11	gene	8789594	8790742	.	+	.	transcript_id "AT2G20362"; gene_id "AT2G20362";
Chr2	Araport11	mRNA	8789594	8790742	.	+	.	transcript_id "AT2G20362"; gene_id "AT2G20362.1";
Chr2	Araport11	five_prime_UTR	8789594	8789771	.	+	.	transcript_id "AT2G20362.1"; gene_id "AT2G20362";
Chr2	Araport11	exon	8789594	8790742	.	+	.	transcript_id "AT2G20362.1"; gene_id "AT2G20362";
Chr2	Araport11	mRNA	8789611	8790702	.	+	.	transcript_id "AT2G20362"; gene_id "AT2G20362.2";
Chr2	Araport11	mRNA	8789611	8790702	.	+	.	transcript_id "AT2G20362"; gene_id "AT2G20362.3";
Chr2	Araport11	five_prime_UTR	8789611	8789771	.	+	.	transcript_id "AT2G20362.2,AT2G20362.3"; gene_id "AT2G20362";
Chr2	Araport11	exon	8789611	8790187	.	+	.	transcript_id "AT2G20362.2,AT2G20362.3"; gene_id "AT2G20362";
Chr2	Araport11	CDS	8789772	8790155	.	+	0	transcript_id "AT2G20362.1"; gene_id "AT2G20362";
Chr2	Araport11	CDS	8789772	8790155	.	+	0	transcript_id "AT2G20362.2"; gene_id "AT2G20362";
Chr2	Araport11	CDS	8789772	8790155	.	+	0	transcript_id "AT2G20362.3"; gene_id "AT2G20362";
Chr2	Araport11	protein	8789772	8790155	.	+	.	transcript_id "AT2G20362.1"; gene_id "AT2G20362";
Chr2	Araport11	protein	8789772	8790155	.	+	.	transcript_id "AT2G20362.2"; gene_id "AT2G20362";
Chr2	Araport11	protein	8789772	8790155	.	+	.	transcript_id "AT2G20362.3"; gene_id "AT2G20362";
Chr2	Araport11	three_prime_UTR	8790156	8790742	.	+	.	transcript_id "AT2G20362.1"; gene_id "AT2G20362";
Chr2	Araport11	three_prime_UTR	8790156	8790187	.	+	.	transcript_id "AT2G20362.2,AT2G20362.3"; gene_id "AT2G20362";
Chr2	Araport11	exon	8790327	8790702	.	+	.	transcript_id "AT2G20362.2"; gene_id "AT2G20362";
Chr2	Araport11	three_prime_UTR	8790327	8790702	.	+	.	transcript_id "AT2G20362.2"; gene_id "AT2G20362";
Chr2	Araport11	exon	8790374	8790702	.	+	.	transcript_id "AT2G20362.3"; gene_id "AT2G20362";
Chr2	Araport11	three_prime_UTR	8790374	8790702	.	+	.	transcript_id "AT2G20362.3"; gene_id "AT2G20362";
Chr2	Araport11	gene	8791939	8794401	.	+	.	transcript_id "AT2G20370"; gene_id "AT2G20370";
Chr2	Araport11	mRNA	8791939	8794401	.	+	.	transcript_id "AT2G20370"; gene_id "AT2G20370.1";
Chr2	Araport11	five_prime_UTR	8791939	8792354	.	+	.	transcript_id "AT2G20370.1"; gene_id "AT2G20370";
Chr2	Araport11	exon	8791939	8794401	.	+	.	transcript_id "AT2G20370.1"; gene_id "AT2G20370";
Chr2	Araport11	CDS	8792355	8794214	.	+	0	transcript_id "AT2G20370.1"; gene_id "AT2G20370";
Chr2	Araport11	protein	8792355	8794214	.	+	.	transcript_id "AT2G20370.1"; gene_id "AT2G20370";
Chr2	Araport11	three_prime_UTR	8794215	8794401	.	+	.	transcript_id "AT2G20370.1"; gene_id "AT2G20370";
Chr2	Araport11	gene	8794818	8795980	.	-	.	transcript_id "AT2G20380"; gene_id "AT2G20380";
Chr2	Araport11	mRNA	8794818	8795980	.	-	.	transcript_id "AT2G20380"; gene_id "AT2G20380.1";
Chr2	Araport11	exon	8794818	8795452	.	-	.	transcript_id "AT2G20380.1"; gene_id "AT2G20380";
Chr2	Araport11	CDS	8794818	8795452	.	-	2	transcript_id "AT2G20380.1"; gene_id "AT2G20380";
Chr2	Araport11	protein	8794818	8795980	.	-	.	transcript_id "AT2G20380.1"; gene_id "AT2G20380";
Chr2	Araport11	exon	8795569	8795980	.	-	.	transcript_id "AT2G20380.1"; gene_id "AT2G20380";
Chr2	Araport11	CDS	8795569	8795980	.	-	0	transcript_id "AT2G20380.1"; gene_id "AT2G20380";
Chr2	Araport11	transposable_element	8796027	8796156	.	+	.	transcript_id "AT2TE36940"; gene_id "AT2TE36940";
Chr2	Araport11	transposon_fragment	8796027	8796156	.	+	.	transcript_id "AT2TE36940"; gene_id "AT2TE36940";
Chr2	Araport11	gene	8796185	8798293	.	-	.	transcript_id "AT2G20390"; gene_id "AT2G20390";
Chr2	Araport11	mRNA	8796185	8798293	.	-	.	transcript_id "AT2G20390"; gene_id "AT2G20390.1";
Chr2	Araport11	three_prime_UTR	8796185	8796474	.	-	.	transcript_id "AT2G20390.1"; gene_id "AT2G20390";
Chr2	Araport11	exon	8796185	8796659	.	-	.	transcript_id "AT2G20390.1"; gene_id "AT2G20390";
Chr2	Araport11	mRNA	8796341	8797545	.	-	.	transcript_id "AT2G20390"; gene_id "AT2G20390.2";
Chr2	Araport11	three_prime_UTR	8796341	8796474	.	-	.	transcript_id "AT2G20390.2"; gene_id "AT2G20390";
Chr2	Araport11	exon	8796341	8796955	.	-	.	transcript_id "AT2G20390.2"; gene_id "AT2G20390";
Chr2	Araport11	CDS	8796475	8796659	.	-	2	transcript_id "AT2G20390.1"; gene_id "AT2G20390";
Chr2	Araport11	CDS	8796475	8796948	.	-	0	transcript_id "AT2G20390.2"; gene_id "AT2G20390";
Chr2	Araport11	protein	8796475	8796948	.	-	.	transcript_id "AT2G20390.2"; gene_id "AT2G20390";
Chr2	Araport11	protein	8796475	8798142	.	-	.	transcript_id "AT2G20390.1"; gene_id "AT2G20390";
Chr2	Araport11	exon	8796768	8796955	.	-	.	transcript_id "AT2G20390.1"; gene_id "AT2G20390";
Chr2	Araport11	CDS	8796768	8796955	.	-	1	transcript_id "AT2G20390.1"; gene_id "AT2G20390";
Chr2	Araport11	five_prime_UTR	8796949	8796955	.	-	.	transcript_id "AT2G20390.2"; gene_id "AT2G20390";
Chr2	Araport11	exon	8797329	8797545	.	-	.	transcript_id "AT2G20390.2"; gene_id "AT2G20390";
Chr2	Araport11	five_prime_UTR	8797329	8797545	.	-	.	transcript_id "AT2G20390.2"; gene_id "AT2G20390";
Chr2	Araport11	exon	8797645	8797773	.	-	.	transcript_id "AT2G20390.1"; gene_id "AT2G20390";
Chr2	Araport11	CDS	8797645	8797773	.	-	1	transcript_id "AT2G20390.1"; gene_id "AT2G20390";
Chr2	Araport11	CDS	8798093	8798142	.	-	0	transcript_id "AT2G20390.1"; gene_id "AT2G20390";
Chr2	Araport11	exon	8798093	8798293	.	-	.	transcript_id "AT2G20390.1"; gene_id "AT2G20390";
Chr2	Araport11	five_prime_UTR	8798143	8798293	.	-	.	transcript_id "AT2G20390.1"; gene_id "AT2G20390";
Chr2	Araport11	gene	8799041	8801991	.	+	.	transcript_id "AT2G20400"; gene_id "AT2G20400";
Chr2	Araport11	mRNA	8799041	8801973	.	+	.	transcript_id "AT2G20400"; gene_id "AT2G20400.1";
Chr2	Araport11	exon	8799041	8799350	.	+	.	transcript_id "AT2G20400.1"; gene_id "AT2G20400";
Chr2	Araport11	five_prime_UTR	8799041	8799350	.	+	.	transcript_id "AT2G20400.1"; gene_id "AT2G20400";
Chr2	Araport11	mRNA	8799086	8801991	.	+	.	transcript_id "AT2G20400"; gene_id "AT2G20400.2";
Chr2	Araport11	exon	8799086	8799350	.	+	.	transcript_id "AT2G20400.2"; gene_id "AT2G20400";
Chr2	Araport11	five_prime_UTR	8799086	8799350	.	+	.	transcript_id "AT2G20400.2"; gene_id "AT2G20400";
Chr2	Araport11	five_prime_UTR	8799597	8799623	.	+	.	transcript_id "AT2G20400.1,AT2G20400.2"; gene_id "AT2G20400";
Chr2	Araport11	exon	8799597	8800163	.	+	.	transcript_id "AT2G20400.1,AT2G20400.2"; gene_id "AT2G20400";
Chr2	Araport11	CDS	8799624	8800163	.	+	0	transcript_id "AT2G20400.1"; gene_id "AT2G20400";
Chr2	Araport11	CDS	8799624	8800163	.	+	0	transcript_id "AT2G20400.2"; gene_id "AT2G20400";
Chr2	Araport11	protein	8799624	8801621	.	+	.	transcript_id "AT2G20400.1"; gene_id "AT2G20400";
Chr2	Araport11	protein	8799624	8801621	.	+	.	transcript_id "AT2G20400.2"; gene_id "AT2G20400";
Chr2	Araport11	CDS	8800269	8800494	.	+	0	transcript_id "AT2G20400.1"; gene_id "AT2G20400";
Chr2	Araport11	CDS	8800269	8800494	.	+	0	transcript_id "AT2G20400.2"; gene_id "AT2G20400";
Chr2	Araport11	exon	8800269	8800494	.	+	.	transcript_id "AT2G20400.1,AT2G20400.2"; gene_id "AT2G20400";
Chr2	Araport11	CDS	8800603	8800679	.	+	2	transcript_id "AT2G20400.1"; gene_id "AT2G20400";
Chr2	Araport11	CDS	8800603	8800679	.	+	2	transcript_id "AT2G20400.2"; gene_id "AT2G20400";
Chr2	Araport11	exon	8800603	8800679	.	+	.	transcript_id "AT2G20400.1,AT2G20400.2"; gene_id "AT2G20400";
Chr2	Araport11	CDS	8800770	8800809	.	+	0	transcript_id "AT2G20400.1"; gene_id "AT2G20400";
Chr2	Araport11	CDS	8800770	8800809	.	+	0	transcript_id "AT2G20400.2"; gene_id "AT2G20400";
Chr2	Araport11	exon	8800770	8800809	.	+	.	transcript_id "AT2G20400.1,AT2G20400.2"; gene_id "AT2G20400";
Chr2	Araport11	exon	8801118	8801178	.	+	.	transcript_id "AT2G20400.2"; gene_id "AT2G20400";
Chr2	Araport11	CDS	8801118	8801178	.	+	2	transcript_id "AT2G20400.2"; gene_id "AT2G20400";
Chr2	Araport11	exon	8801121	8801178	.	+	.	transcript_id "AT2G20400.1"; gene_id "AT2G20400";
Chr2	Araport11	CDS	8801121	8801178	.	+	2	transcript_id "AT2G20400.1"; gene_id "AT2G20400";
Chr2	Araport11	CDS	8801257	8801326	.	+	1	transcript_id "AT2G20400.1"; gene_id "AT2G20400";
Chr2	Araport11	CDS	8801257	8801326	.	+	1	transcript_id "AT2G20400.2"; gene_id "AT2G20400";
Chr2	Araport11	exon	8801257	8801326	.	+	.	transcript_id "AT2G20400.1,AT2G20400.2"; gene_id "AT2G20400";
Chr2	Araport11	CDS	8801439	8801621	.	+	0	transcript_id "AT2G20400.1"; gene_id "AT2G20400";
Chr2	Araport11	exon	8801439	8801973	.	+	.	transcript_id "AT2G20400.1"; gene_id "AT2G20400";
Chr2	Araport11	CDS	8801439	8801621	.	+	0	transcript_id "AT2G20400.2"; gene_id "AT2G20400";
Chr2	Araport11	exon	8801439	8801991	.	+	.	transcript_id "AT2G20400.2"; gene_id "AT2G20400";
Chr2	Araport11	three_prime_UTR	8801622	8801973	.	+	.	transcript_id "AT2G20400.1"; gene_id "AT2G20400";
Chr2	Araport11	three_prime_UTR	8801622	8801991	.	+	.	transcript_id "AT2G20400.2"; gene_id "AT2G20400";
Chr2	Araport11	gene	8802091	8804422	.	+	.	transcript_id "AT2G20410"; gene_id "AT2G20410";
Chr2	Araport11	mRNA	8802091	8804422	.	+	.	transcript_id "AT2G20410"; gene_id "AT2G20410.1";
Chr2	Araport11	exon	8802091	8802422	.	+	.	transcript_id "AT2G20410.1"; gene_id "AT2G20410";
Chr2	Araport11	five_prime_UTR	8802091	8802422	.	+	.	transcript_id "AT2G20410.1"; gene_id "AT2G20410";
Chr2	Araport11	mRNA	8802091	8804422	.	+	.	transcript_id "AT2G20410"; gene_id "AT2G20410.2";
Chr2	Araport11	five_prime_UTR	8802091	8802560	.	+	.	transcript_id "AT2G20410.2"; gene_id "AT2G20410";
Chr2	Araport11	exon	8802091	8802675	.	+	.	transcript_id "AT2G20410.2"; gene_id "AT2G20410";
Chr2	Araport11	five_prime_UTR	8802515	8802560	.	+	.	transcript_id "AT2G20410.1"; gene_id "AT2G20410";
Chr2	Araport11	exon	8802515	8802675	.	+	.	transcript_id "AT2G20410.1"; gene_id "AT2G20410";
Chr2	Araport11	CDS	8802561	8802675	.	+	0	transcript_id "AT2G20410.1"; gene_id "AT2G20410";
Chr2	Araport11	CDS	8802561	8802675	.	+	0	transcript_id "AT2G20410.2"; gene_id "AT2G20410";
Chr2	Araport11	protein	8802561	8804194	.	+	.	transcript_id "AT2G20410.1"; gene_id "AT2G20410";
Chr2	Araport11	protein	8802561	8804194	.	+	.	transcript_id "AT2G20410.2"; gene_id "AT2G20410";
Chr2	Araport11	CDS	8802797	8802940	.	+	2	transcript_id "AT2G20410.1"; gene_id "AT2G20410";
Chr2	Araport11	CDS	8802797	8802940	.	+	2	transcript_id "AT2G20410.2"; gene_id "AT2G20410";
Chr2	Araport11	exon	8802797	8802940	.	+	.	transcript_id "AT2G20410.1,AT2G20410.2"; gene_id "AT2G20410";
Chr2	Araport11	CDS	8803050	8803117	.	+	2	transcript_id "AT2G20410.1"; gene_id "AT2G20410";
Chr2	Araport11	CDS	8803050	8803117	.	+	2	transcript_id "AT2G20410.2"; gene_id "AT2G20410";
Chr2	Araport11	exon	8803050	8803117	.	+	.	transcript_id "AT2G20410.1,AT2G20410.2"; gene_id "AT2G20410";
Chr2	Araport11	CDS	8803234	8803284	.	+	0	transcript_id "AT2G20410.1"; gene_id "AT2G20410";
Chr2	Araport11	CDS	8803234	8803284	.	+	0	transcript_id "AT2G20410.2"; gene_id "AT2G20410";
Chr2	Araport11	exon	8803234	8803284	.	+	.	transcript_id "AT2G20410.1,AT2G20410.2"; gene_id "AT2G20410";
Chr2	Araport11	CDS	8803366	8803425	.	+	0	transcript_id "AT2G20410.1"; gene_id "AT2G20410";
Chr2	Araport11	CDS	8803366	8803425	.	+	0	transcript_id "AT2G20410.2"; gene_id "AT2G20410";
Chr2	Araport11	exon	8803366	8803425	.	+	.	transcript_id "AT2G20410.1,AT2G20410.2"; gene_id "AT2G20410";
Chr2	Araport11	CDS	8803520	8804059	.	+	0	transcript_id "AT2G20410.1"; gene_id "AT2G20410";
Chr2	Araport11	CDS	8803520	8804059	.	+	0	transcript_id "AT2G20410.2"; gene_id "AT2G20410";
Chr2	Araport11	exon	8803520	8804059	.	+	.	transcript_id "AT2G20410.1,AT2G20410.2"; gene_id "AT2G20410";
Chr2	Araport11	CDS	8804153	8804194	.	+	0	transcript_id "AT2G20410.1"; gene_id "AT2G20410";
Chr2	Araport11	CDS	8804153	8804194	.	+	0	transcript_id "AT2G20410.2"; gene_id "AT2G20410";
Chr2	Araport11	exon	8804153	8804422	.	+	.	transcript_id "AT2G20410.1,AT2G20410.2"; gene_id "AT2G20410";
Chr2	Araport11	three_prime_UTR	8804195	8804422	.	+	.	transcript_id "AT2G20410.1,AT2G20410.2"; gene_id "AT2G20410";
Chr2	Araport11	gene	8804511	8804874	.	+	.	transcript_id ""; gene_id "";
Chr2	Araport11	transcript_region	8804511	8804874	.	+	.	transcript_id "AT2G00670"; gene_id "AT2G00670.1";
Chr2	Araport11	exon	8804511	8804874	.	+	.	transcript_id "AT2G00670.1"; gene_id "AT2G00670";
Chr2	Araport11	transposable_element	8805060	8805218	.	+	.	transcript_id "AT2TE36990"; gene_id "AT2TE36990";
Chr2	Araport11	transposon_fragment	8805060	8805218	.	+	.	transcript_id "AT2TE36990"; gene_id "AT2TE36990";
Chr2	Araport11	gene	8805342	8808171	.	+	.	transcript_id "AT2G20420"; gene_id "AT2G20420";
Chr2	Araport11	mRNA	8805342	8808171	.	+	.	transcript_id "AT2G20420"; gene_id "AT2G20420.1";
Chr2	Araport11	five_prime_UTR	8805342	8805573	.	+	.	transcript_id "AT2G20420.1"; gene_id "AT2G20420";
Chr2	Araport11	exon	8805342	8805672	.	+	.	transcript_id "AT2G20420.1"; gene_id "AT2G20420";
Chr2	Araport11	CDS	8805574	8805672	.	+	0	transcript_id "AT2G20420.1"; gene_id "AT2G20420";
Chr2	Araport11	protein	8805574	8807858	.	+	.	transcript_id "AT2G20420.1"; gene_id "AT2G20420";
Chr2	Araport11	exon	8805856	8805966	.	+	.	transcript_id "AT2G20420.1"; gene_id "AT2G20420";
Chr2	Araport11	CDS	8805856	8805966	.	+	0	transcript_id "AT2G20420.1"; gene_id "AT2G20420";
Chr2	Araport11	exon	8806049	8806160	.	+	.	transcript_id "AT2G20420.1"; gene_id "AT2G20420";
Chr2	Araport11	CDS	8806049	8806160	.	+	0	transcript_id "AT2G20420.1"; gene_id "AT2G20420";
Chr2	Araport11	exon	8806258	8806322	.	+	.	transcript_id "AT2G20420.1"; gene_id "AT2G20420";
Chr2	Araport11	CDS	8806258	8806322	.	+	2	transcript_id "AT2G20420.1"; gene_id "AT2G20420";
Chr2	Araport11	exon	8806418	8806495	.	+	.	transcript_id "AT2G20420.1"; gene_id "AT2G20420";
Chr2	Araport11	CDS	8806418	8806495	.	+	0	transcript_id "AT2G20420.1"; gene_id "AT2G20420";
Chr2	Araport11	exon	8806605	8806679	.	+	.	transcript_id "AT2G20420.1"; gene_id "AT2G20420";
Chr2	Araport11	CDS	8806605	8806679	.	+	0	transcript_id "AT2G20420.1"; gene_id "AT2G20420";
Chr2	Araport11	exon	8806786	8806938	.	+	.	transcript_id "AT2G20420.1"; gene_id "AT2G20420";
Chr2	Araport11	CDS	8806786	8806938	.	+	0	transcript_id "AT2G20420.1"; gene_id "AT2G20420";
Chr2	Araport11	exon	8807022	8807156	.	+	.	transcript_id "AT2G20420.1"; gene_id "AT2G20420";
Chr2	Araport11	CDS	8807022	8807156	.	+	0	transcript_id "AT2G20420.1"; gene_id "AT2G20420";
Chr2	Araport11	exon	8807246	8807410	.	+	.	transcript_id "AT2G20420.1"; gene_id "AT2G20420";
Chr2	Araport11	CDS	8807246	8807410	.	+	0	transcript_id "AT2G20420.1"; gene_id "AT2G20420";
Chr2	Araport11	exon	8807497	8807619	.	+	.	transcript_id "AT2G20420.1"; gene_id "AT2G20420";
Chr2	Araport11	CDS	8807497	8807619	.	+	0	transcript_id "AT2G20420.1"; gene_id "AT2G20420";
Chr2	Araport11	CDS	8807709	8807858	.	+	0	transcript_id "AT2G20420.1"; gene_id "AT2G20420";
Chr2	Araport11	exon	8807709	8808171	.	+	.	transcript_id "AT2G20420.1"; gene_id "AT2G20420";
Chr2	Araport11	three_prime_UTR	8807859	8808171	.	+	.	transcript_id "AT2G20420.1"; gene_id "AT2G20420";
Chr2	Araport11	gene	8808414	8810200	.	-	.	transcript_id "AT2G20430"; gene_id "AT2G20430";
Chr2	Araport11	mRNA	8808414	8810200	.	-	.	transcript_id "AT2G20430"; gene_id "AT2G20430.1";
Chr2	Araport11	three_prime_UTR	8808414	8808666	.	-	.	transcript_id "AT2G20430.1"; gene_id "AT2G20430";
Chr2	Araport11	exon	8808414	8809125	.	-	.	transcript_id "AT2G20430.1"; gene_id "AT2G20430";
Chr2	Araport11	CDS	8808667	8809125	.	-	0	transcript_id "AT2G20430.1"; gene_id "AT2G20430";
Chr2	Araport11	protein	8808667	8809781	.	-	.	transcript_id "AT2G20430.1"; gene_id "AT2G20430";
Chr2	Araport11	gene	8809170	8809364	196	+	.	transcript_id ""; gene_id "";
Chr2	Araport11	snRNA	8809170	8809364	196	+	.	transcript_id "AT2G07295"; gene_id "AT2G07295.1";
Chr2	Araport11	exon	8809170	8809364	196	+	.	transcript_id "AT2G07295.1"; gene_id "AT2G07295";
Chr2	Araport11	exon	8809358	8809464	.	-	.	transcript_id "AT2G20430.1"; gene_id "AT2G20430";
Chr2	Araport11	CDS	8809358	8809464	.	-	2	transcript_id "AT2G20430.1"; gene_id "AT2G20430";
Chr2	Araport11	CDS	8809709	8809781	.	-	0	transcript_id "AT2G20430.1"; gene_id "AT2G20430";
Chr2	Araport11	exon	8809709	8810200	.	-	.	transcript_id "AT2G20430.1"; gene_id "AT2G20430";
Chr2	Araport11	five_prime_UTR	8809782	8810200	.	-	.	transcript_id "AT2G20430.1"; gene_id "AT2G20430";
Chr2	Araport11	gene	8810644	8813696	.	-	.	transcript_id "AT2G20440"; gene_id "AT2G20440";
Chr2	Araport11	mRNA	8810644	8813696	.	-	.	transcript_id "AT2G20440"; gene_id "AT2G20440.2";
Chr2	Araport11	three_prime_UTR	8810644	8811033	.	-	.	transcript_id "AT2G20440.2"; gene_id "AT2G20440";
Chr2	Araport11	exon	8810644	8811054	.	-	.	transcript_id "AT2G20440.2"; gene_id "AT2G20440";
Chr2	Araport11	mRNA	8810647	8813693	.	-	.	transcript_id "AT2G20440"; gene_id "AT2G20440.3";
Chr2	Araport11	exon	8810647	8811054	.	-	.	transcript_id "AT2G20440.3"; gene_id "AT2G20440";
Chr2	Araport11	three_prime_UTR	8810647	8811054	.	-	.	transcript_id "AT2G20440.3"; gene_id "AT2G20440";
Chr2	Araport11	mRNA	8810679	8813595	.	-	.	transcript_id "AT2G20440"; gene_id "AT2G20440.1";
Chr2	Araport11	three_prime_UTR	8810679	8811033	.	-	.	transcript_id "AT2G20440.1"; gene_id "AT2G20440";
Chr2	Araport11	exon	8810679	8811054	.	-	.	transcript_id "AT2G20440.1"; gene_id "AT2G20440";
Chr2	Araport11	mRNA	8810739	8812883	.	-	.	transcript_id "AT2G20440"; gene_id "AT2G20440.4";
Chr2	Araport11	three_prime_UTR	8810739	8811033	.	-	.	transcript_id "AT2G20440.4"; gene_id "AT2G20440";
Chr2	Araport11	exon	8810739	8811054	.	-	.	transcript_id "AT2G20440.4"; gene_id "AT2G20440";
Chr2	Araport11	CDS	8811034	8811054	.	-	0	transcript_id "AT2G20440.2"; gene_id "AT2G20440";
Chr2	Araport11	CDS	8811034	8811054	.	-	0	transcript_id "AT2G20440.1"; gene_id "AT2G20440";
Chr2	Araport11	CDS	8811034	8811054	.	-	0	transcript_id "AT2G20440.4"; gene_id "AT2G20440";
Chr2	Araport11	protein	8811034	8812628	.	-	.	transcript_id "AT2G20440.4"; gene_id "AT2G20440";
Chr2	Araport11	protein	8811034	8813251	.	-	.	transcript_id "AT2G20440.2"; gene_id "AT2G20440";
Chr2	Araport11	protein	8811034	8813251	.	-	.	transcript_id "AT2G20440.1"; gene_id "AT2G20440";
Chr2	Araport11	CDS	8811145	8811228	.	-	0	transcript_id "AT2G20440.2"; gene_id "AT2G20440";
Chr2	Araport11	three_prime_UTR	8811145	8811228	.	-	.	transcript_id "AT2G20440.3"; gene_id "AT2G20440";
Chr2	Araport11	CDS	8811145	8811228	.	-	0	transcript_id "AT2G20440.1"; gene_id "AT2G20440";
Chr2	Araport11	CDS	8811145	8811228	.	-	0	transcript_id "AT2G20440.4"; gene_id "AT2G20440";
Chr2	Araport11	exon	8811145	8811228	.	-	.	transcript_id "AT2G20440.2,AT2G20440.3,AT2G20440.1,AT2G20440.4"; gene_id "AT2G20440";
Chr2	Araport11	CDS	8811319	8811564	.	-	0	transcript_id "AT2G20440.2"; gene_id "AT2G20440";
Chr2	Araport11	three_prime_UTR	8811319	8811582	.	-	.	transcript_id "AT2G20440.3"; gene_id "AT2G20440";
Chr2	Araport11	exon	8811319	8811824	.	-	.	transcript_id "AT2G20440.3"; gene_id "AT2G20440";
Chr2	Araport11	CDS	8811319	8811564	.	-	0	transcript_id "AT2G20440.1"; gene_id "AT2G20440";
Chr2	Araport11	CDS	8811319	8811564	.	-	0	transcript_id "AT2G20440.4"; gene_id "AT2G20440";
Chr2	Araport11	exon	8811319	8811564	.	-	.	transcript_id "AT2G20440.2,AT2G20440.1,AT2G20440.4"; gene_id "AT2G20440";
Chr2	Araport11	CDS	8811583	8811824	.	-	2	transcript_id "AT2G20440.3"; gene_id "AT2G20440";
Chr2	Araport11	protein	8811583	8813251	.	-	.	transcript_id "AT2G20440.3"; gene_id "AT2G20440";
Chr2	Araport11	CDS	8811727	8811824	.	-	2	transcript_id "AT2G20440.2"; gene_id "AT2G20440";
Chr2	Araport11	CDS	8811727	8811824	.	-	2	transcript_id "AT2G20440.1"; gene_id "AT2G20440";
Chr2	Araport11	CDS	8811727	8811824	.	-	2	transcript_id "AT2G20440.4"; gene_id "AT2G20440";
Chr2	Araport11	exon	8811727	8811824	.	-	.	transcript_id "AT2G20440.2,AT2G20440.1,AT2G20440.4"; gene_id "AT2G20440";
Chr2	Araport11	CDS	8811889	8811994	.	-	0	transcript_id "AT2G20440.2"; gene_id "AT2G20440";
Chr2	Araport11	CDS	8811889	8811994	.	-	0	transcript_id "AT2G20440.3"; gene_id "AT2G20440";
Chr2	Araport11	CDS	8811889	8811994	.	-	0	transcript_id "AT2G20440.1"; gene_id "AT2G20440";
Chr2	Araport11	CDS	8811889	8811994	.	-	0	transcript_id "AT2G20440.4"; gene_id "AT2G20440";
Chr2	Araport11	exon	8811889	8811994	.	-	.	transcript_id "AT2G20440.2,AT2G20440.3,AT2G20440.1,AT2G20440.4"; gene_id "AT2G20440";
Chr2	Araport11	CDS	8812087	8812175	.	-	2	transcript_id "AT2G20440.2"; gene_id "AT2G20440";
Chr2	Araport11	CDS	8812087	8812175	.	-	2	transcript_id "AT2G20440.3"; gene_id "AT2G20440";
Chr2	Araport11	CDS	8812087	8812175	.	-	2	transcript_id "AT2G20440.1"; gene_id "AT2G20440";
Chr2	Araport11	CDS	8812087	8812175	.	-	2	transcript_id "AT2G20440.4"; gene_id "AT2G20440";
Chr2	Araport11	exon	8812087	8812175	.	-	.	transcript_id "AT2G20440.2,AT2G20440.3,AT2G20440.1,AT2G20440.4"; gene_id "AT2G20440";
Chr2	Araport11	CDS	8812256	8812378	.	-	2	transcript_id "AT2G20440.2"; gene_id "AT2G20440";
Chr2	Araport11	CDS	8812256	8812378	.	-	2	transcript_id "AT2G20440.3"; gene_id "AT2G20440";
Chr2	Araport11	CDS	8812256	8812378	.	-	2	transcript_id "AT2G20440.1"; gene_id "AT2G20440";
Chr2	Araport11	CDS	8812256	8812378	.	-	2	transcript_id "AT2G20440.4"; gene_id "AT2G20440";
Chr2	Araport11	exon	8812256	8812378	.	-	.	transcript_id "AT2G20440.2,AT2G20440.3,AT2G20440.1,AT2G20440.4"; gene_id "AT2G20440";
Chr2	Araport11	CDS	8812466	8812665	.	-	1	transcript_id "AT2G20440.2"; gene_id "AT2G20440";
Chr2	Araport11	CDS	8812466	8812665	.	-	1	transcript_id "AT2G20440.3"; gene_id "AT2G20440";
Chr2	Araport11	CDS	8812466	8812665	.	-	1	transcript_id "AT2G20440.1"; gene_id "AT2G20440";
Chr2	Araport11	CDS	8812466	8812628	.	-	0	transcript_id "AT2G20440.4"; gene_id "AT2G20440";
Chr2	Araport11	exon	8812466	8812665	.	-	.	transcript_id "AT2G20440.2,AT2G20440.3,AT2G20440.1,AT2G20440.4"; gene_id "AT2G20440";
Chr2	Araport11	five_prime_UTR	8812629	8812665	.	-	.	transcript_id "AT2G20440.4"; gene_id "AT2G20440";
Chr2	Araport11	CDS	8812746	8812849	.	-	0	transcript_id "AT2G20440.2"; gene_id "AT2G20440";
Chr2	Araport11	CDS	8812746	8812849	.	-	0	transcript_id "AT2G20440.3"; gene_id "AT2G20440";
Chr2	Araport11	CDS	8812746	8812849	.	-	0	transcript_id "AT2G20440.1"; gene_id "AT2G20440";
Chr2	Araport11	exon	8812746	8812849	.	-	.	transcript_id "AT2G20440.2,AT2G20440.3,AT2G20440.1"; gene_id "AT2G20440";
Chr2	Araport11	exon	8812746	8812883	.	-	.	transcript_id "AT2G20440.4"; gene_id "AT2G20440";
Chr2	Araport11	five_prime_UTR	8812746	8812883	.	-	.	transcript_id "AT2G20440.4"; gene_id "AT2G20440";
Chr2	Araport11	CDS	8812928	8813023	.	-	0	transcript_id "AT2G20440.2"; gene_id "AT2G20440";
Chr2	Araport11	CDS	8812928	8813023	.	-	0	transcript_id "AT2G20440.3"; gene_id "AT2G20440";
Chr2	Araport11	CDS	8812928	8813023	.	-	0	transcript_id "AT2G20440.1"; gene_id "AT2G20440";
Chr2	Araport11	exon	8812928	8813023	.	-	.	transcript_id "AT2G20440.2,AT2G20440.3,AT2G20440.1"; gene_id "AT2G20440";
Chr2	Araport11	CDS	8813141	8813251	.	-	0	transcript_id "AT2G20440.2"; gene_id "AT2G20440";
Chr2	Araport11	CDS	8813141	8813251	.	-	0	transcript_id "AT2G20440.3"; gene_id "AT2G20440";
Chr2	Araport11	CDS	8813141	8813251	.	-	0	transcript_id "AT2G20440.1"; gene_id "AT2G20440";
Chr2	Araport11	exon	8813141	8813333	.	-	.	transcript_id "AT2G20440.2,AT2G20440.3,AT2G20440.1"; gene_id "AT2G20440";
Chr2	Araport11	five_prime_UTR	8813252	8813333	.	-	.	transcript_id "AT2G20440.2,AT2G20440.3,AT2G20440.1"; gene_id "AT2G20440";
Chr2	Araport11	exon	8813466	8813595	.	-	.	transcript_id "AT2G20440.1"; gene_id "AT2G20440";
Chr2	Araport11	five_prime_UTR	8813466	8813595	.	-	.	transcript_id "AT2G20440.1"; gene_id "AT2G20440";
Chr2	Araport11	exon	8813583	8813696	.	-	.	transcript_id "AT2G20440.2"; gene_id "AT2G20440";
Chr2	Araport11	five_prime_UTR	8813583	8813696	.	-	.	transcript_id "AT2G20440.2"; gene_id "AT2G20440";
Chr2	Araport11	exon	8813583	8813693	.	-	.	transcript_id "AT2G20440.3"; gene_id "AT2G20440";
Chr2	Araport11	five_prime_UTR	8813583	8813693	.	-	.	transcript_id "AT2G20440.3"; gene_id "AT2G20440";
Chr2	Araport11	gene	8813832	8815379	.	+	.	transcript_id "AT2G20450"; gene_id "AT2G20450";
Chr2	Araport11	mRNA	8813832	8815379	.	+	.	transcript_id "AT2G20450"; gene_id "AT2G20450.1";
Chr2	Araport11	five_prime_UTR	8813832	8813922	.	+	.	transcript_id "AT2G20450.1"; gene_id "AT2G20450";
Chr2	Araport11	exon	8813832	8813925	.	+	.	transcript_id "AT2G20450.1"; gene_id "AT2G20450";
Chr2	Araport11	CDS	8813923	8813925	.	+	0	transcript_id "AT2G20450.1"; gene_id "AT2G20450";
Chr2	Araport11	protein	8813923	8815071	.	+	.	transcript_id "AT2G20450.1"; gene_id "AT2G20450";
Chr2	Araport11	exon	8814079	8814180	.	+	.	transcript_id "AT2G20450.1"; gene_id "AT2G20450";
Chr2	Araport11	CDS	8814079	8814180	.	+	0	transcript_id "AT2G20450.1"; gene_id "AT2G20450";
Chr2	Araport11	exon	8814403	8814532	.	+	.	transcript_id "AT2G20450.1"; gene_id "AT2G20450";
Chr2	Araport11	CDS	8814403	8814532	.	+	0	transcript_id "AT2G20450.1"; gene_id "AT2G20450";
Chr2	Araport11	exon	8814633	8814745	.	+	.	transcript_id "AT2G20450.1"; gene_id "AT2G20450";
Chr2	Araport11	CDS	8814633	8814745	.	+	2	transcript_id "AT2G20450.1"; gene_id "AT2G20450";
Chr2	Araport11	CDS	8815015	8815071	.	+	0	transcript_id "AT2G20450.1"; gene_id "AT2G20450";
Chr2	Araport11	exon	8815015	8815379	.	+	.	transcript_id "AT2G20450.1"; gene_id "AT2G20450";
Chr2	Araport11	three_prime_UTR	8815072	8815379	.	+	.	transcript_id "AT2G20450.1"; gene_id "AT2G20450";
Chr2	Araport11	transposable_element	8816056	8820891	.	-	.	transcript_id "AT2TE37050"; gene_id "AT2TE37050";
Chr2	Araport11	transposon_fragment	8816056	8820891	.	-	.	transcript_id "AT2TE37050"; gene_id "AT2TE37050";
Chr2	Araport11	transposable_element_gene	8816237	8820622	.	-	.	transcript_id "AT2G20460"; gene_id "AT2G20460";
Chr2	Araport11	mRNA	8816237	8820622	.	-	.	transcript_id "AT2G20460"; gene_id "AT2G20460.1";
Chr2	Araport11	exon	8816237	8820622	.	-	.	transcript_id "AT2G20460.1"; gene_id "AT2G20460";
Chr2	Araport11	gene	8823669	8824150	.	-	.	transcript_id "AT2G20463"; gene_id "AT2G20463";
Chr2	Araport11	mRNA	8823669	8824150	.	-	.	transcript_id "AT2G20463"; gene_id "AT2G20463.1";
Chr2	Araport11	three_prime_UTR	8823669	8823732	.	-	.	transcript_id "AT2G20463.1"; gene_id "AT2G20463";
Chr2	Araport11	exon	8823669	8823908	.	-	.	transcript_id "AT2G20463.1"; gene_id "AT2G20463";
Chr2	Araport11	CDS	8823733	8823908	.	-	2	transcript_id "AT2G20463.1"; gene_id "AT2G20463";
Chr2	Araport11	protein	8823733	8824122	.	-	.	transcript_id "AT2G20463.1"; gene_id "AT2G20463";
Chr2	Araport11	CDS	8824023	8824122	.	-	0	transcript_id "AT2G20463.1"; gene_id "AT2G20463";
Chr2	Araport11	exon	8824023	8824150	.	-	.	transcript_id "AT2G20463.1"; gene_id "AT2G20463";
Chr2	Araport11	transposable_element	8824100	8824178	.	-	.	transcript_id "AT2TE37060"; gene_id "AT2TE37060";
Chr2	Araport11	transposon_fragment	8824100	8824178	.	-	.	transcript_id "AT2TE37060"; gene_id "AT2TE37060";
Chr2	Araport11	five_prime_UTR	8824123	8824150	.	-	.	transcript_id "AT2G20463.1"; gene_id "AT2G20463";
Chr2	Araport11	transposable_element	8824179	8824416	.	+	.	transcript_id "AT2TE37065"; gene_id "AT2TE37065";
Chr2	Araport11	transposon_fragment	8824179	8824416	.	+	.	transcript_id "AT2TE37065"; gene_id "AT2TE37065";
Chr2	Araport11	transposable_element	8824417	8824727	.	+	.	transcript_id "AT2TE37070"; gene_id "AT2TE37070";
Chr2	Araport11	transposon_fragment	8824417	8824727	.	+	.	transcript_id "AT2TE37070"; gene_id "AT2TE37070";
Chr2	Araport11	transposable_element	8824728	8825164	.	+	.	transcript_id "AT2TE37075"; gene_id "AT2TE37075";
Chr2	Araport11	transposon_fragment	8824728	8825164	.	+	.	transcript_id "AT2TE37075"; gene_id "AT2TE37075";
Chr2	Araport11	gene	8825053	8825544	.	-	.	transcript_id "AT2G20465"; gene_id "AT2G20465";
Chr2	Araport11	mRNA	8825053	8825544	.	-	.	transcript_id "AT2G20465"; gene_id "AT2G20465.1";
Chr2	Araport11	three_prime_UTR	8825053	8825143	.	-	.	transcript_id "AT2G20465.1"; gene_id "AT2G20465";
Chr2	Araport11	exon	8825053	8825316	.	-	.	transcript_id "AT2G20465.1"; gene_id "AT2G20465";
Chr2	Araport11	CDS	8825144	8825316	.	-	2	transcript_id "AT2G20465.1"; gene_id "AT2G20465";
Chr2	Araport11	protein	8825144	8825510	.	-	.	transcript_id "AT2G20465.1"; gene_id "AT2G20465";
Chr2	Araport11	transposable_element	8825165	8825220	.	+	.	transcript_id "AT2TE37080"; gene_id "AT2TE37080";
Chr2	Araport11	transposon_fragment	8825165	8825220	.	+	.	transcript_id "AT2TE37080"; gene_id "AT2TE37080";
Chr2	Araport11	CDS	8825414	8825510	.	-	0	transcript_id "AT2G20465.1"; gene_id "AT2G20465";
Chr2	Araport11	exon	8825414	8825544	.	-	.	transcript_id "AT2G20465.1"; gene_id "AT2G20465";
Chr2	Araport11	transposable_element	8825489	8826056	.	-	.	transcript_id "AT2TE37085"; gene_id "AT2TE37085";
Chr2	Araport11	transposon_fragment	8825489	8826056	.	-	.	transcript_id "AT2TE37085"; gene_id "AT2TE37085";
Chr2	Araport11	five_prime_UTR	8825511	8825544	.	-	.	transcript_id "AT2G20465.1"; gene_id "AT2G20465";
Chr2	Araport11	gene	8826017	8829771	.	-	.	transcript_id "AT2G20470"; gene_id "AT2G20470";
Chr2	Araport11	mRNA	8826017	8829771	.	-	.	transcript_id "AT2G20470"; gene_id "AT2G20470.1";
Chr2	Araport11	three_prime_UTR	8826017	8826276	.	-	.	transcript_id "AT2G20470.1"; gene_id "AT2G20470";
Chr2	Araport11	exon	8826017	8826437	.	-	.	transcript_id "AT2G20470.1"; gene_id "AT2G20470";
Chr2	Araport11	transposable_element	8826057	8826090	.	+	.	transcript_id "AT2TE37090"; gene_id "AT2TE37090";
Chr2	Araport11	transposon_fragment	8826057	8826090	.	+	.	transcript_id "AT2TE37090"; gene_id "AT2TE37090";
Chr2	Araport11	mRNA	8826063	8829562	.	-	.	transcript_id "AT2G20470"; gene_id "AT2G20470.2";
Chr2	Araport11	three_prime_UTR	8826063	8826276	.	-	.	transcript_id "AT2G20470.2"; gene_id "AT2G20470";
Chr2	Araport11	exon	8826063	8826437	.	-	.	transcript_id "AT2G20470.2"; gene_id "AT2G20470";
Chr2	Araport11	mRNA	8826076	8829497	.	-	.	transcript_id "AT2G20470"; gene_id "AT2G20470.3";
Chr2	Araport11	three_prime_UTR	8826076	8826492	.	-	.	transcript_id "AT2G20470.3"; gene_id "AT2G20470";
Chr2	Araport11	exon	8826076	8826596	.	-	.	transcript_id "AT2G20470.3"; gene_id "AT2G20470";
Chr2	Araport11	CDS	8826277	8826437	.	-	2	transcript_id "AT2G20470.1"; gene_id "AT2G20470";
Chr2	Araport11	CDS	8826277	8826437	.	-	2	transcript_id "AT2G20470.2"; gene_id "AT2G20470";
Chr2	Araport11	protein	8826277	8829497	.	-	.	transcript_id "AT2G20470.1"; gene_id "AT2G20470";
Chr2	Araport11	protein	8826277	8829497	.	-	.	transcript_id "AT2G20470.2"; gene_id "AT2G20470";
Chr2	Araport11	CDS	8826493	8826596	.	-	2	transcript_id "AT2G20470.3"; gene_id "AT2G20470";
Chr2	Araport11	protein	8826493	8829497	.	-	.	transcript_id "AT2G20470.3"; gene_id "AT2G20470";
Chr2	Araport11	CDS	8826543	8826596	.	-	2	transcript_id "AT2G20470.1"; gene_id "AT2G20470";
Chr2	Araport11	CDS	8826543	8826596	.	-	2	transcript_id "AT2G20470.2"; gene_id "AT2G20470";
Chr2	Araport11	exon	8826543	8826596	.	-	.	transcript_id "AT2G20470.1,AT2G20470.2"; gene_id "AT2G20470";
Chr2	Araport11	CDS	8826674	8826758	.	-	0	transcript_id "AT2G20470.1"; gene_id "AT2G20470";
Chr2	Araport11	CDS	8826674	8826758	.	-	0	transcript_id "AT2G20470.2"; gene_id "AT2G20470";
Chr2	Araport11	CDS	8826674	8826758	.	-	0	transcript_id "AT2G20470.3"; gene_id "AT2G20470";
Chr2	Araport11	exon	8826674	8826758	.	-	.	transcript_id "AT2G20470.1,AT2G20470.2,AT2G20470.3"; gene_id "AT2G20470";
Chr2	Araport11	CDS	8826867	8826914	.	-	0	transcript_id "AT2G20470.1"; gene_id "AT2G20470";
Chr2	Araport11	CDS	8826867	8826914	.	-	0	transcript_id "AT2G20470.2"; gene_id "AT2G20470";
Chr2	Araport11	CDS	8826867	8826914	.	-	0	transcript_id "AT2G20470.3"; gene_id "AT2G20470";
Chr2	Araport11	exon	8826867	8826914	.	-	.	transcript_id "AT2G20470.1,AT2G20470.2,AT2G20470.3"; gene_id "AT2G20470";
Chr2	Araport11	CDS	8827024	8827137	.	-	0	transcript_id "AT2G20470.1"; gene_id "AT2G20470";
Chr2	Araport11	CDS	8827024	8827137	.	-	0	transcript_id "AT2G20470.2"; gene_id "AT2G20470";
Chr2	Araport11	CDS	8827024	8827137	.	-	0	transcript_id "AT2G20470.3"; gene_id "AT2G20470";
Chr2	Araport11	exon	8827024	8827137	.	-	.	transcript_id "AT2G20470.1,AT2G20470.2,AT2G20470.3"; gene_id "AT2G20470";
Chr2	Araport11	CDS	8827324	8827455	.	-	0	transcript_id "AT2G20470.1"; gene_id "AT2G20470";
Chr2	Araport11	CDS	8827324	8827455	.	-	0	transcript_id "AT2G20470.2"; gene_id "AT2G20470";
Chr2	Araport11	CDS	8827324	8827455	.	-	0	transcript_id "AT2G20470.3"; gene_id "AT2G20470";
Chr2	Araport11	exon	8827324	8827455	.	-	.	transcript_id "AT2G20470.1,AT2G20470.2,AT2G20470.3"; gene_id "AT2G20470";
Chr2	Araport11	CDS	8827544	8827628	.	-	1	transcript_id "AT2G20470.1"; gene_id "AT2G20470";
Chr2	Araport11	CDS	8827544	8827628	.	-	1	transcript_id "AT2G20470.2"; gene_id "AT2G20470";
Chr2	Araport11	CDS	8827544	8827628	.	-	1	transcript_id "AT2G20470.3"; gene_id "AT2G20470";
Chr2	Araport11	exon	8827544	8827628	.	-	.	transcript_id "AT2G20470.1,AT2G20470.2,AT2G20470.3"; gene_id "AT2G20470";
Chr2	Araport11	CDS	8828048	8828127	.	-	0	transcript_id "AT2G20470.1"; gene_id "AT2G20470";
Chr2	Araport11	CDS	8828048	8828127	.	-	0	transcript_id "AT2G20470.2"; gene_id "AT2G20470";
Chr2	Araport11	CDS	8828048	8828127	.	-	0	transcript_id "AT2G20470.3"; gene_id "AT2G20470";
Chr2	Araport11	exon	8828048	8828127	.	-	.	transcript_id "AT2G20470.1,AT2G20470.2,AT2G20470.3"; gene_id "AT2G20470";
Chr2	Araport11	CDS	8828208	8828421	.	-	1	transcript_id "AT2G20470.1"; gene_id "AT2G20470";
Chr2	Araport11	CDS	8828208	8828421	.	-	1	transcript_id "AT2G20470.2"; gene_id "AT2G20470";
Chr2	Araport11	CDS	8828208	8828421	.	-	1	transcript_id "AT2G20470.3"; gene_id "AT2G20470";
Chr2	Araport11	exon	8828208	8828421	.	-	.	transcript_id "AT2G20470.1,AT2G20470.2,AT2G20470.3"; gene_id "AT2G20470";
Chr2	Araport11	CDS	8828509	8828750	.	-	0	transcript_id "AT2G20470.1"; gene_id "AT2G20470";
Chr2	Araport11	CDS	8828509	8828750	.	-	0	transcript_id "AT2G20470.2"; gene_id "AT2G20470";
Chr2	Araport11	CDS	8828509	8828750	.	-	0	transcript_id "AT2G20470.3"; gene_id "AT2G20470";
Chr2	Araport11	exon	8828509	8828750	.	-	.	transcript_id "AT2G20470.1,AT2G20470.2,AT2G20470.3"; gene_id "AT2G20470";
Chr2	Araport11	CDS	8828835	8828918	.	-	0	transcript_id "AT2G20470.1"; gene_id "AT2G20470";
Chr2	Araport11	CDS	8828835	8828918	.	-	0	transcript_id "AT2G20470.2"; gene_id "AT2G20470";
Chr2	Araport11	CDS	8828835	8828918	.	-	0	transcript_id "AT2G20470.3"; gene_id "AT2G20470";
Chr2	Araport11	exon	8828835	8828918	.	-	.	transcript_id "AT2G20470.1,AT2G20470.2,AT2G20470.3"; gene_id "AT2G20470";
Chr2	Araport11	CDS	8829008	8829182	.	-	1	transcript_id "AT2G20470.1"; gene_id "AT2G20470";
Chr2	Araport11	CDS	8829008	8829182	.	-	1	transcript_id "AT2G20470.2"; gene_id "AT2G20470";
Chr2	Araport11	CDS	8829008	8829182	.	-	1	transcript_id "AT2G20470.3"; gene_id "AT2G20470";
Chr2	Araport11	exon	8829008	8829182	.	-	.	transcript_id "AT2G20470.1,AT2G20470.2,AT2G20470.3"; gene_id "AT2G20470";
Chr2	Araport11	CDS	8829262	8829497	.	-	0	transcript_id "AT2G20470.1"; gene_id "AT2G20470";
Chr2	Araport11	exon	8829262	8829560	.	-	.	transcript_id "AT2G20470.1"; gene_id "AT2G20470";
Chr2	Araport11	CDS	8829262	8829497	.	-	0	transcript_id "AT2G20470.2"; gene_id "AT2G20470";
Chr2	Araport11	exon	8829262	8829562	.	-	.	transcript_id "AT2G20470.2"; gene_id "AT2G20470";
Chr2	Araport11	exon	8829262	8829497	.	-	.	transcript_id "AT2G20470.3"; gene_id "AT2G20470";
Chr2	Araport11	CDS	8829262	8829497	.	-	0	transcript_id "AT2G20470.3"; gene_id "AT2G20470";
Chr2	Araport11	five_prime_UTR	8829498	8829560	.	-	.	transcript_id "AT2G20470.1"; gene_id "AT2G20470";
Chr2	Araport11	five_prime_UTR	8829498	8829562	.	-	.	transcript_id "AT2G20470.2"; gene_id "AT2G20470";
Chr2	Araport11	exon	8829709	8829771	.	-	.	transcript_id "AT2G20470.1"; gene_id "AT2G20470";
Chr2	Araport11	five_prime_UTR	8829709	8829771	.	-	.	transcript_id "AT2G20470.1"; gene_id "AT2G20470";
Chr2	Araport11	gene	8830123	8831615	.	-	.	transcript_id "AT2G20480"; gene_id "AT2G20480";
Chr2	Araport11	mRNA	8830123	8831615	.	-	.	transcript_id "AT2G20480"; gene_id "AT2G20480.1";
Chr2	Araport11	three_prime_UTR	8830123	8830714	.	-	.	transcript_id "AT2G20480.1"; gene_id "AT2G20480";
Chr2	Araport11	exon	8830123	8830798	.	-	.	transcript_id "AT2G20480.1"; gene_id "AT2G20480";
Chr2	Araport11	CDS	8830715	8830798	.	-	0	transcript_id "AT2G20480.1"; gene_id "AT2G20480";
Chr2	Araport11	protein	8830715	8831496	.	-	.	transcript_id "AT2G20480.1"; gene_id "AT2G20480";
Chr2	Araport11	CDS	8831389	8831496	.	-	0	transcript_id "AT2G20480.1"; gene_id "AT2G20480";
Chr2	Araport11	exon	8831389	8831615	.	-	.	transcript_id "AT2G20480.1"; gene_id "AT2G20480";
Chr2	Araport11	five_prime_UTR	8831497	8831615	.	-	.	transcript_id "AT2G20480.1"; gene_id "AT2G20480";
Chr2	Araport11	gene	8831681	8832929	.	+	.	transcript_id "AT2G20490"; gene_id "AT2G20490";
Chr2	Araport11	mRNA	8831681	8832929	.	+	.	transcript_id "AT2G20490"; gene_id "AT2G20490.1";
Chr2	Araport11	exon	8831681	8831796	.	+	.	transcript_id "AT2G20490.1"; gene_id "AT2G20490";
Chr2	Araport11	five_prime_UTR	8831681	8831796	.	+	.	transcript_id "AT2G20490.1"; gene_id "AT2G20490";
Chr2	Araport11	mRNA	8831713	8832924	.	+	.	transcript_id "AT2G20490"; gene_id "AT2G20490.3";
Chr2	Araport11	five_prime_UTR	8831713	8831896	.	+	.	transcript_id "AT2G20490.3"; gene_id "AT2G20490";
Chr2	Araport11	exon	8831713	8831950	.	+	.	transcript_id "AT2G20490.3"; gene_id "AT2G20490";
Chr2	Araport11	mRNA	8831716	8832916	.	+	.	transcript_id "AT2G20490"; gene_id "AT2G20490.2";
Chr2	Araport11	exon	8831716	8831796	.	+	.	transcript_id "AT2G20490.2"; gene_id "AT2G20490";
Chr2	Araport11	five_prime_UTR	8831716	8831796	.	+	.	transcript_id "AT2G20490.2"; gene_id "AT2G20490";
Chr2	Araport11	five_prime_UTR	8831884	8831896	.	+	.	transcript_id "AT2G20490.1,AT2G20490.2"; gene_id "AT2G20490";
Chr2	Araport11	exon	8831884	8831950	.	+	.	transcript_id "AT2G20490.1,AT2G20490.2"; gene_id "AT2G20490";
Chr2	Araport11	CDS	8831897	8831950	.	+	0	transcript_id "AT2G20490.1"; gene_id "AT2G20490";
Chr2	Araport11	CDS	8831897	8831950	.	+	0	transcript_id "AT2G20490.3"; gene_id "AT2G20490";
Chr2	Araport11	CDS	8831897	8831950	.	+	0	transcript_id "AT2G20490.2"; gene_id "AT2G20490";
Chr2	Araport11	protein	8831897	8832723	.	+	.	transcript_id "AT2G20490.1"; gene_id "AT2G20490";
Chr2	Araport11	protein	8831897	8832723	.	+	.	transcript_id "AT2G20490.3"; gene_id "AT2G20490";
Chr2	Araport11	protein	8831897	8832723	.	+	.	transcript_id "AT2G20490.2"; gene_id "AT2G20490";
Chr2	Araport11	CDS	8832499	8832541	.	+	0	transcript_id "AT2G20490.1"; gene_id "AT2G20490";
Chr2	Araport11	CDS	8832499	8832541	.	+	0	transcript_id "AT2G20490.3"; gene_id "AT2G20490";
Chr2	Araport11	exon	8832499	8832541	.	+	.	transcript_id "AT2G20490.1,AT2G20490.3"; gene_id "AT2G20490";
Chr2	Araport11	exon	8832502	8832541	.	+	.	transcript_id "AT2G20490.2"; gene_id "AT2G20490";
Chr2	Araport11	CDS	8832502	8832541	.	+	0	transcript_id "AT2G20490.2"; gene_id "AT2G20490";
Chr2	Araport11	CDS	8832626	8832723	.	+	2	transcript_id "AT2G20490.1"; gene_id "AT2G20490";
Chr2	Araport11	exon	8832626	8832929	.	+	.	transcript_id "AT2G20490.1"; gene_id "AT2G20490";
Chr2	Araport11	CDS	8832626	8832723	.	+	2	transcript_id "AT2G20490.3"; gene_id "AT2G20490";
Chr2	Araport11	exon	8832626	8832924	.	+	.	transcript_id "AT2G20490.3"; gene_id "AT2G20490";
Chr2	Araport11	CDS	8832626	8832723	.	+	2	transcript_id "AT2G20490.2"; gene_id "AT2G20490";
Chr2	Araport11	exon	8832626	8832916	.	+	.	transcript_id "AT2G20490.2"; gene_id "AT2G20490";
Chr2	Araport11	three_prime_UTR	8832724	8832929	.	+	.	transcript_id "AT2G20490.1"; gene_id "AT2G20490";
Chr2	Araport11	three_prime_UTR	8832724	8832924	.	+	.	transcript_id "AT2G20490.3"; gene_id "AT2G20490";
Chr2	Araport11	three_prime_UTR	8832724	8832916	.	+	.	transcript_id "AT2G20490.2"; gene_id "AT2G20490";
Chr2	Araport11	gene	8832957	8835263	.	+	.	transcript_id "AT2G20495"; gene_id "AT2G20495";
Chr2	Araport11	mRNA	8832957	8835034	.	+	.	transcript_id "AT2G20495"; gene_id "AT2G20495.3";
Chr2	Araport11	exon	8832957	8832999	.	+	.	transcript_id "AT2G20495.3"; gene_id "AT2G20495";
Chr2	Araport11	five_prime_UTR	8832957	8832999	.	+	.	transcript_id "AT2G20495.3"; gene_id "AT2G20495";
Chr2	Araport11	five_prime_UTR	8833110	8833113	.	+	.	transcript_id "AT2G20495.3"; gene_id "AT2G20495";
Chr2	Araport11	exon	8833110	8833318	.	+	.	transcript_id "AT2G20495.3"; gene_id "AT2G20495";
Chr2	Araport11	mRNA	8833112	8834867	.	+	.	transcript_id "AT2G20495"; gene_id "AT2G20495.5";
Chr2	Araport11	mRNA	8833112	8835034	.	+	.	transcript_id "AT2G20495"; gene_id "AT2G20495.4";
Chr2	Araport11	five_prime_UTR	8833112	8833113	.	+	.	transcript_id "AT2G20495.5,AT2G20495.4"; gene_id "AT2G20495";
Chr2	Araport11	exon	8833112	8833318	.	+	.	transcript_id "AT2G20495.5,AT2G20495.4"; gene_id "AT2G20495";
Chr2	Araport11	CDS	8833114	8833318	.	+	0	transcript_id "AT2G20495.3"; gene_id "AT2G20495";
Chr2	Araport11	CDS	8833114	8833318	.	+	0	transcript_id "AT2G20495.5"; gene_id "AT2G20495";
Chr2	Araport11	CDS	8833114	8833318	.	+	0	transcript_id "AT2G20495.4"; gene_id "AT2G20495";
Chr2	Araport11	protein	8833114	8834867	.	+	.	transcript_id "AT2G20495.5"; gene_id "AT2G20495";
Chr2	Araport11	protein	8833114	8835034	.	+	.	transcript_id "AT2G20495.3"; gene_id "AT2G20495";
Chr2	Araport11	protein	8833114	8835034	.	+	.	transcript_id "AT2G20495.4"; gene_id "AT2G20495";
Chr2	Araport11	mRNA	8833162	8835263	.	+	.	transcript_id "AT2G20495"; gene_id "AT2G20495.1";
Chr2	Araport11	five_prime_UTR	8833162	8833179	.	+	.	transcript_id "AT2G20495.1"; gene_id "AT2G20495";
Chr2	Araport11	exon	8833162	8833318	.	+	.	transcript_id "AT2G20495.1"; gene_id "AT2G20495";
Chr2	Araport11	mRNA	8833165	8835263	.	+	.	transcript_id "AT2G20495"; gene_id "AT2G20495.2";
Chr2	Araport11	five_prime_UTR	8833165	8833179	.	+	.	transcript_id "AT2G20495.2"; gene_id "AT2G20495";
Chr2	Araport11	exon	8833165	8833318	.	+	.	transcript_id "AT2G20495.2"; gene_id "AT2G20495";
Chr2	Araport11	CDS	8833180	8833318	.	+	0	transcript_id "AT2G20495.1"; gene_id "AT2G20495";
Chr2	Araport11	CDS	8833180	8833318	.	+	0	transcript_id "AT2G20495.2"; gene_id "AT2G20495";
Chr2	Araport11	protein	8833180	8835034	.	+	.	transcript_id "AT2G20495.1"; gene_id "AT2G20495";
Chr2	Araport11	protein	8833180	8835034	.	+	.	transcript_id "AT2G20495.2"; gene_id "AT2G20495";
Chr2	Araport11	CDS	8833409	8833482	.	+	2	transcript_id "AT2G20495.3"; gene_id "AT2G20495";
Chr2	Araport11	CDS	8833409	8833482	.	+	2	transcript_id "AT2G20495.5"; gene_id "AT2G20495";
Chr2	Araport11	CDS	8833409	8833482	.	+	2	transcript_id "AT2G20495.4"; gene_id "AT2G20495";
Chr2	Araport11	CDS	8833409	8833482	.	+	2	transcript_id "AT2G20495.1"; gene_id "AT2G20495";
Chr2	Araport11	CDS	8833409	8833482	.	+	2	transcript_id "AT2G20495.2"; gene_id "AT2G20495";
Chr2	Araport11	exon	8833409	8833482	.	+	.	transcript_id "AT2G20495.3,AT2G20495.5,AT2G20495.4,AT2G20495.1,AT2G20495.2"; gene_id "AT2G20495";
Chr2	Araport11	CDS	8833674	8833754	.	+	0	transcript_id "AT2G20495.3"; gene_id "AT2G20495";
Chr2	Araport11	CDS	8833674	8833754	.	+	0	transcript_id "AT2G20495.5"; gene_id "AT2G20495";
Chr2	Araport11	CDS	8833674	8833754	.	+	0	transcript_id "AT2G20495.4"; gene_id "AT2G20495";
Chr2	Araport11	CDS	8833674	8833754	.	+	0	transcript_id "AT2G20495.1"; gene_id "AT2G20495";
Chr2	Araport11	exon	8833674	8833754	.	+	.	transcript_id "AT2G20495.3,AT2G20495.5,AT2G20495.4,AT2G20495.1"; gene_id "AT2G20495";
Chr2	Araport11	CDS	8834050	8834142	.	+	0	transcript_id "AT2G20495.3"; gene_id "AT2G20495";
Chr2	Araport11	CDS	8834050	8834142	.	+	0	transcript_id "AT2G20495.5"; gene_id "AT2G20495";
Chr2	Araport11	CDS	8834050	8834142	.	+	0	transcript_id "AT2G20495.4"; gene_id "AT2G20495";
Chr2	Araport11	CDS	8834050	8834142	.	+	0	transcript_id "AT2G20495.1"; gene_id "AT2G20495";
Chr2	Araport11	CDS	8834050	8834142	.	+	0	transcript_id "AT2G20495.2"; gene_id "AT2G20495";
Chr2	Araport11	exon	8834050	8834142	.	+	.	transcript_id "AT2G20495.3,AT2G20495.5,AT2G20495.4,AT2G20495.1,AT2G20495.2"; gene_id "AT2G20495";
Chr2	Araport11	CDS	8834319	8834438	.	+	0	transcript_id "AT2G20495.3"; gene_id "AT2G20495";
Chr2	Araport11	CDS	8834319	8834438	.	+	0	transcript_id "AT2G20495.5"; gene_id "AT2G20495";
Chr2	Araport11	CDS	8834319	8834438	.	+	0	transcript_id "AT2G20495.4"; gene_id "AT2G20495";
Chr2	Araport11	CDS	8834319	8834438	.	+	0	transcript_id "AT2G20495.1"; gene_id "AT2G20495";
Chr2	Araport11	CDS	8834319	8834438	.	+	0	transcript_id "AT2G20495.2"; gene_id "AT2G20495";
Chr2	Araport11	exon	8834319	8834438	.	+	.	transcript_id "AT2G20495.3,AT2G20495.5,AT2G20495.4,AT2G20495.1,AT2G20495.2"; gene_id "AT2G20495";
Chr2	Araport11	CDS	8834530	8834601	.	+	0	transcript_id "AT2G20495.3"; gene_id "AT2G20495";
Chr2	Araport11	CDS	8834530	8834601	.	+	0	transcript_id "AT2G20495.5"; gene_id "AT2G20495";
Chr2	Araport11	CDS	8834530	8834601	.	+	0	transcript_id "AT2G20495.4"; gene_id "AT2G20495";
Chr2	Araport11	CDS	8834530	8834601	.	+	0	transcript_id "AT2G20495.1"; gene_id "AT2G20495";
Chr2	Araport11	CDS	8834530	8834601	.	+	0	transcript_id "AT2G20495.2"; gene_id "AT2G20495";
Chr2	Araport11	exon	8834530	8834601	.	+	.	transcript_id "AT2G20495.3,AT2G20495.5,AT2G20495.4,AT2G20495.1,AT2G20495.2"; gene_id "AT2G20495";
Chr2	Araport11	exon	8834673	8834761	.	+	.	transcript_id "AT2G20495.5"; gene_id "AT2G20495";
Chr2	Araport11	CDS	8834673	8834761	.	+	0	transcript_id "AT2G20495.5"; gene_id "AT2G20495";
Chr2	Araport11	CDS	8834684	8834761	.	+	0	transcript_id "AT2G20495.3"; gene_id "AT2G20495";
Chr2	Araport11	CDS	8834684	8834761	.	+	0	transcript_id "AT2G20495.4"; gene_id "AT2G20495";
Chr2	Araport11	CDS	8834684	8834761	.	+	0	transcript_id "AT2G20495.1"; gene_id "AT2G20495";
Chr2	Araport11	CDS	8834684	8834761	.	+	0	transcript_id "AT2G20495.2"; gene_id "AT2G20495";
Chr2	Araport11	exon	8834684	8834761	.	+	.	transcript_id "AT2G20495.3,AT2G20495.4,AT2G20495.1,AT2G20495.2"; gene_id "AT2G20495";
Chr2	Araport11	CDS	8834843	8835034	.	+	0	transcript_id "AT2G20495.3"; gene_id "AT2G20495";
Chr2	Araport11	exon	8834843	8834867	.	+	.	transcript_id "AT2G20495.5"; gene_id "AT2G20495";
Chr2	Araport11	CDS	8834843	8834867	.	+	1	transcript_id "AT2G20495.5"; gene_id "AT2G20495";
Chr2	Araport11	CDS	8834843	8835034	.	+	0	transcript_id "AT2G20495.4"; gene_id "AT2G20495";
Chr2	Araport11	exon	8834843	8835034	.	+	.	transcript_id "AT2G20495.3,AT2G20495.4"; gene_id "AT2G20495";
Chr2	Araport11	CDS	8834843	8835034	.	+	0	transcript_id "AT2G20495.1"; gene_id "AT2G20495";
Chr2	Araport11	CDS	8834843	8835034	.	+	0	transcript_id "AT2G20495.2"; gene_id "AT2G20495";
Chr2	Araport11	exon	8834843	8835263	.	+	.	transcript_id "AT2G20495.1,AT2G20495.2"; gene_id "AT2G20495";
Chr2	Araport11	three_prime_UTR	8835035	8835263	.	+	.	transcript_id "AT2G20495.1,AT2G20495.2"; gene_id "AT2G20495";
Chr2	Araport11	gene	8835103	8836069	.	+	.	transcript_id ""; gene_id "";
Chr2	Araport11	antisense_lncRNA	8835103	8836069	.	+	.	transcript_id "AT2G07305"; gene_id "AT2G07305.1";
Chr2	Araport11	exon	8835103	8836069	.	+	.	transcript_id "AT2G07305.1"; gene_id "AT2G07305";
Chr2	Araport11	gene	8835120	8836044	.	-	.	transcript_id "AT2G20500"; gene_id "AT2G20500";
Chr2	Araport11	mRNA	8835120	8836044	.	-	.	transcript_id "AT2G20500"; gene_id "AT2G20500.1";
Chr2	Araport11	three_prime_UTR	8835120	8835299	.	-	.	transcript_id "AT2G20500.1"; gene_id "AT2G20500";
Chr2	Araport11	exon	8835120	8836044	.	-	.	transcript_id "AT2G20500.1"; gene_id "AT2G20500";
Chr2	Araport11	CDS	8835300	8835710	.	-	0	transcript_id "AT2G20500.1"; gene_id "AT2G20500";
Chr2	Araport11	protein	8835300	8835710	.	-	.	transcript_id "AT2G20500.1"; gene_id "AT2G20500";
Chr2	Araport11	five_prime_UTR	8835711	8836044	.	-	.	transcript_id "AT2G20500.1"; gene_id "AT2G20500";
Chr2	Araport11	protein	8836018	8838598	.	-	.	transcript_id "AT2G20510.1"; gene_id "AT2G20510";
Chr2	Araport11	protein	8836018	8838598	.	-	.	transcript_id "AT2G20510.3"; gene_id "AT2G20510";
Chr2	Araport11	protein	8836018	8838703	.	-	.	transcript_id "AT2G20510.2"; gene_id "AT2G20510";
Chr2	Araport11	gene	8836018	8838710	.	-	.	transcript_id "AT2G20510"; gene_id "AT2G20510";
Chr2	Araport11	mRNA	8836018	8838598	.	-	.	transcript_id "AT2G20510"; gene_id "AT2G20510.1";
Chr2	Araport11	CDS	8836018	8836149	.	-	0	transcript_id "AT2G20510.1"; gene_id "AT2G20510";
Chr2	Araport11	mRNA	8836018	8838701	.	-	.	transcript_id "AT2G20510"; gene_id "AT2G20510.3";
Chr2	Araport11	CDS	8836018	8836149	.	-	0	transcript_id "AT2G20510.3"; gene_id "AT2G20510";
Chr2	Araport11	mRNA	8836018	8838710	.	-	.	transcript_id "AT2G20510"; gene_id "AT2G20510.2";
Chr2	Araport11	CDS	8836018	8836149	.	-	0	transcript_id "AT2G20510.2"; gene_id "AT2G20510";
Chr2	Araport11	exon	8836018	8836149	.	-	.	transcript_id "AT2G20510.1,AT2G20510.3,AT2G20510.2"; gene_id "AT2G20510";
Chr2	Araport11	CDS	8836248	8836310	.	-	0	transcript_id "AT2G20510.1"; gene_id "AT2G20510";
Chr2	Araport11	CDS	8836248	8836310	.	-	0	transcript_id "AT2G20510.3"; gene_id "AT2G20510";
Chr2	Araport11	CDS	8836248	8836310	.	-	0	transcript_id "AT2G20510.2"; gene_id "AT2G20510";
Chr2	Araport11	exon	8836248	8836310	.	-	.	transcript_id "AT2G20510.1,AT2G20510.3,AT2G20510.2"; gene_id "AT2G20510";
Chr2	Araport11	mRNA	8836345	8838598	.	-	.	transcript_id "AT2G20510"; gene_id "AT2G20510.4";
Chr2	Araport11	three_prime_UTR	8836345	8836352	.	-	.	transcript_id "AT2G20510.4"; gene_id "AT2G20510";
Chr2	Araport11	exon	8836345	8836469	.	-	.	transcript_id "AT2G20510.4"; gene_id "AT2G20510";
Chr2	Araport11	CDS	8836353	8836469	.	-	0	transcript_id "AT2G20510.4"; gene_id "AT2G20510";
Chr2	Araport11	protein	8836353	8838598	.	-	.	transcript_id "AT2G20510.4"; gene_id "AT2G20510";
Chr2	Araport11	CDS	8836398	8836469	.	-	0	transcript_id "AT2G20510.1"; gene_id "AT2G20510";
Chr2	Araport11	CDS	8836398	8836469	.	-	0	transcript_id "AT2G20510.3"; gene_id "AT2G20510";
Chr2	Araport11	CDS	8836398	8836469	.	-	0	transcript_id "AT2G20510.2"; gene_id "AT2G20510";
Chr2	Araport11	exon	8836398	8836469	.	-	.	transcript_id "AT2G20510.1,AT2G20510.3,AT2G20510.2"; gene_id "AT2G20510";
Chr2	Araport11	CDS	8836551	8836655	.	-	0	transcript_id "AT2G20510.1"; gene_id "AT2G20510";
Chr2	Araport11	CDS	8836551	8836655	.	-	0	transcript_id "AT2G20510.3"; gene_id "AT2G20510";
Chr2	Araport11	CDS	8836551	8836655	.	-	0	transcript_id "AT2G20510.2"; gene_id "AT2G20510";
Chr2	Araport11	CDS	8836551	8836655	.	-	0	transcript_id "AT2G20510.4"; gene_id "AT2G20510";
Chr2	Araport11	exon	8836551	8836655	.	-	.	transcript_id "AT2G20510.1,AT2G20510.3,AT2G20510.2,AT2G20510.4"; gene_id "AT2G20510";
Chr2	Araport11	CDS	8836729	8836801	.	-	1	transcript_id "AT2G20510.1"; gene_id "AT2G20510";
Chr2	Araport11	CDS	8836729	8836801	.	-	1	transcript_id "AT2G20510.3"; gene_id "AT2G20510";
Chr2	Araport11	CDS	8836729	8836801	.	-	1	transcript_id "AT2G20510.2"; gene_id "AT2G20510";
Chr2	Araport11	CDS	8836729	8836801	.	-	1	transcript_id "AT2G20510.4"; gene_id "AT2G20510";
Chr2	Araport11	exon	8836729	8836801	.	-	.	transcript_id "AT2G20510.1,AT2G20510.3,AT2G20510.2,AT2G20510.4"; gene_id "AT2G20510";
Chr2	Araport11	CDS	8836880	8836948	.	-	1	transcript_id "AT2G20510.1"; gene_id "AT2G20510";
Chr2	Araport11	CDS	8836880	8836948	.	-	1	transcript_id "AT2G20510.3"; gene_id "AT2G20510";
Chr2	Araport11	CDS	8836880	8836948	.	-	1	transcript_id "AT2G20510.2"; gene_id "AT2G20510";
Chr2	Araport11	CDS	8836880	8836948	.	-	1	transcript_id "AT2G20510.4"; gene_id "AT2G20510";
Chr2	Araport11	exon	8836880	8836948	.	-	.	transcript_id "AT2G20510.1,AT2G20510.3,AT2G20510.2,AT2G20510.4"; gene_id "AT2G20510";
Chr2	Araport11	CDS	8837035	8837099	.	-	0	transcript_id "AT2G20510.1"; gene_id "AT2G20510";
Chr2	Araport11	CDS	8837035	8837099	.	-	0	transcript_id "AT2G20510.3"; gene_id "AT2G20510";
Chr2	Araport11	CDS	8837035	8837099	.	-	0	transcript_id "AT2G20510.2"; gene_id "AT2G20510";
Chr2	Araport11	CDS	8837035	8837099	.	-	0	transcript_id "AT2G20510.4"; gene_id "AT2G20510";
Chr2	Araport11	exon	8837035	8837099	.	-	.	transcript_id "AT2G20510.1,AT2G20510.3,AT2G20510.2,AT2G20510.4"; gene_id "AT2G20510";
Chr2	Araport11	CDS	8837181	8837249	.	-	0	transcript_id "AT2G20510.1"; gene_id "AT2G20510";
Chr2	Araport11	CDS	8837181	8837249	.	-	0	transcript_id "AT2G20510.3"; gene_id "AT2G20510";
Chr2	Araport11	CDS	8837181	8837249	.	-	0	transcript_id "AT2G20510.2"; gene_id "AT2G20510";
Chr2	Araport11	CDS	8837181	8837249	.	-	0	transcript_id "AT2G20510.4"; gene_id "AT2G20510";
Chr2	Araport11	exon	8837181	8837249	.	-	.	transcript_id "AT2G20510.1,AT2G20510.3,AT2G20510.2,AT2G20510.4"; gene_id "AT2G20510";
Chr2	Araport11	CDS	8837322	8837750	.	-	0	transcript_id "AT2G20510.1"; gene_id "AT2G20510";
Chr2	Araport11	CDS	8837322	8837750	.	-	0	transcript_id "AT2G20510.3"; gene_id "AT2G20510";
Chr2	Araport11	CDS	8837322	8837750	.	-	0	transcript_id "AT2G20510.2"; gene_id "AT2G20510";
Chr2	Araport11	CDS	8837322	8837750	.	-	0	transcript_id "AT2G20510.4"; gene_id "AT2G20510";
Chr2	Araport11	exon	8837322	8837750	.	-	.	transcript_id "AT2G20510.1,AT2G20510.3,AT2G20510.2,AT2G20510.4"; gene_id "AT2G20510";
Chr2	Araport11	CDS	8837990	8838065	.	-	1	transcript_id "AT2G20510.1"; gene_id "AT2G20510";
Chr2	Araport11	CDS	8837990	8838065	.	-	1	transcript_id "AT2G20510.3"; gene_id "AT2G20510";
Chr2	Araport11	CDS	8837990	8838065	.	-	1	transcript_id "AT2G20510.2"; gene_id "AT2G20510";
Chr2	Araport11	CDS	8837990	8838065	.	-	1	transcript_id "AT2G20510.4"; gene_id "AT2G20510";
Chr2	Araport11	exon	8837990	8838065	.	-	.	transcript_id "AT2G20510.1,AT2G20510.3,AT2G20510.2,AT2G20510.4"; gene_id "AT2G20510";
Chr2	Araport11	CDS	8838153	8838236	.	-	1	transcript_id "AT2G20510.1"; gene_id "AT2G20510";
Chr2	Araport11	CDS	8838153	8838236	.	-	1	transcript_id "AT2G20510.3"; gene_id "AT2G20510";
Chr2	Araport11	CDS	8838153	8838236	.	-	1	transcript_id "AT2G20510.2"; gene_id "AT2G20510";
Chr2	Araport11	CDS	8838153	8838236	.	-	1	transcript_id "AT2G20510.4"; gene_id "AT2G20510";
Chr2	Araport11	exon	8838153	8838236	.	-	.	transcript_id "AT2G20510.1,AT2G20510.3,AT2G20510.2,AT2G20510.4"; gene_id "AT2G20510";
Chr2	Araport11	CDS	8838333	8838439	.	-	0	transcript_id "AT2G20510.1"; gene_id "AT2G20510";
Chr2	Araport11	CDS	8838333	8838439	.	-	0	transcript_id "AT2G20510.3"; gene_id "AT2G20510";
Chr2	Araport11	CDS	8838333	8838439	.	-	0	transcript_id "AT2G20510.2"; gene_id "AT2G20510";
Chr2	Araport11	CDS	8838333	8838439	.	-	0	transcript_id "AT2G20510.4"; gene_id "AT2G20510";
Chr2	Araport11	exon	8838333	8838439	.	-	.	transcript_id "AT2G20510.1,AT2G20510.3,AT2G20510.2,AT2G20510.4"; gene_id "AT2G20510";
Chr2	Araport11	CDS	8838518	8838598	.	-	0	transcript_id "AT2G20510.3"; gene_id "AT2G20510";
Chr2	Araport11	exon	8838518	8838701	.	-	.	transcript_id "AT2G20510.3"; gene_id "AT2G20510";
Chr2	Araport11	CDS	8838518	8838703	.	-	0	transcript_id "AT2G20510.2"; gene_id "AT2G20510";
Chr2	Araport11	exon	8838518	8838710	.	-	.	transcript_id "AT2G20510.2"; gene_id "AT2G20510";
Chr2	Araport11	CDS	8838524	8838598	.	-	0	transcript_id "AT2G20510.1"; gene_id "AT2G20510";
Chr2	Araport11	CDS	8838524	8838598	.	-	0	transcript_id "AT2G20510.4"; gene_id "AT2G20510";
Chr2	Araport11	exon	8838524	8838598	.	-	.	transcript_id "AT2G20510.1,AT2G20510.4"; gene_id "AT2G20510";
Chr2	Araport11	five_prime_UTR	8838599	8838701	.	-	.	transcript_id "AT2G20510.3"; gene_id "AT2G20510";
Chr2	Araport11	five_prime_UTR	8838704	8838710	.	-	.	transcript_id "AT2G20510.2"; gene_id "AT2G20510";
Chr2	Araport11	gene	8838750	8839857	.	-	.	transcript_id "AT2G20515"; gene_id "AT2G20515";
Chr2	Araport11	mRNA	8838750	8839857	.	-	.	transcript_id "AT2G20515"; gene_id "AT2G20515.1";
Chr2	Araport11	three_prime_UTR	8838750	8839040	.	-	.	transcript_id "AT2G20515.1"; gene_id "AT2G20515";
Chr2	Araport11	exon	8838750	8839368	.	-	.	transcript_id "AT2G20515.1"; gene_id "AT2G20515";
Chr2	Araport11	CDS	8839041	8839368	.	-	1	transcript_id "AT2G20515.1"; gene_id "AT2G20515";
Chr2	Araport11	protein	8839041	8839595	.	-	.	transcript_id "AT2G20515.1"; gene_id "AT2G20515";
Chr2	Araport11	CDS	8839456	8839595	.	-	0	transcript_id "AT2G20515.1"; gene_id "AT2G20515";
Chr2	Araport11	exon	8839456	8839857	.	-	.	transcript_id "AT2G20515.1"; gene_id "AT2G20515";
Chr2	Araport11	five_prime_UTR	8839596	8839857	.	-	.	transcript_id "AT2G20515.1"; gene_id "AT2G20515";
Chr2	Araport11	gene	8840557	8841565	.	+	.	transcript_id "AT2G20520"; gene_id "AT2G20520";
Chr2	Araport11	mRNA	8840557	8841565	.	+	.	transcript_id "AT2G20520"; gene_id "AT2G20520.1";
Chr2	Araport11	five_prime_UTR	8840557	8840662	.	+	.	transcript_id "AT2G20520.1"; gene_id "AT2G20520";
Chr2	Araport11	exon	8840557	8841565	.	+	.	transcript_id "AT2G20520.1"; gene_id "AT2G20520";
Chr2	Araport11	CDS	8840663	8841406	.	+	0	transcript_id "AT2G20520.1"; gene_id "AT2G20520";
Chr2	Araport11	protein	8840663	8841406	.	+	.	transcript_id "AT2G20520.1"; gene_id "AT2G20520";
Chr2	Araport11	three_prime_UTR	8841407	8841565	.	+	.	transcript_id "AT2G20520.1"; gene_id "AT2G20520";
Chr2	Araport11	gene	8841972	8844022	.	+	.	transcript_id "AT2G20530"; gene_id "AT2G20530";
Chr2	Araport11	mRNA	8841972	8844022	.	+	.	transcript_id "AT2G20530"; gene_id "AT2G20530.1";
Chr2	Araport11	exon	8841972	8842048	.	+	.	transcript_id "AT2G20530.1"; gene_id "AT2G20530";
Chr2	Araport11	five_prime_UTR	8841972	8842048	.	+	.	transcript_id "AT2G20530.1"; gene_id "AT2G20530";
Chr2	Araport11	mRNA	8841975	8844000	.	+	.	transcript_id "AT2G20530"; gene_id "AT2G20530.2";
Chr2	Araport11	exon	8841975	8842048	.	+	.	transcript_id "AT2G20530.2"; gene_id "AT2G20530";
Chr2	Araport11	five_prime_UTR	8841975	8842048	.	+	.	transcript_id "AT2G20530.2"; gene_id "AT2G20530";
Chr2	Araport11	exon	8842157	8842208	.	+	.	transcript_id "AT2G20530.2"; gene_id "AT2G20530";
Chr2	Araport11	five_prime_UTR	8842157	8842208	.	+	.	transcript_id "AT2G20530.2"; gene_id "AT2G20530";
Chr2	Araport11	five_prime_UTR	8842286	8842299	.	+	.	transcript_id "AT2G20530.1,AT2G20530.2"; gene_id "AT2G20530";
Chr2	Araport11	exon	8842286	8842464	.	+	.	transcript_id "AT2G20530.1,AT2G20530.2"; gene_id "AT2G20530";
Chr2	Araport11	CDS	8842300	8842464	.	+	0	transcript_id "AT2G20530.1"; gene_id "AT2G20530";
Chr2	Araport11	CDS	8842300	8842464	.	+	0	transcript_id "AT2G20530.2"; gene_id "AT2G20530";
Chr2	Araport11	protein	8842300	8843787	.	+	.	transcript_id "AT2G20530.1"; gene_id "AT2G20530";
Chr2	Araport11	protein	8842300	8843787	.	+	.	transcript_id "AT2G20530.2"; gene_id "AT2G20530";
Chr2	Araport11	CDS	8842751	8842867	.	+	0	transcript_id "AT2G20530.1"; gene_id "AT2G20530";
Chr2	Araport11	CDS	8842751	8842867	.	+	0	transcript_id "AT2G20530.2"; gene_id "AT2G20530";
Chr2	Araport11	exon	8842751	8842867	.	+	.	transcript_id "AT2G20530.1,AT2G20530.2"; gene_id "AT2G20530";
Chr2	Araport11	CDS	8842979	8843149	.	+	0	transcript_id "AT2G20530.1"; gene_id "AT2G20530";
Chr2	Araport11	CDS	8842979	8843149	.	+	0	transcript_id "AT2G20530.2"; gene_id "AT2G20530";
Chr2	Araport11	exon	8842979	8843149	.	+	.	transcript_id "AT2G20530.1,AT2G20530.2"; gene_id "AT2G20530";
Chr2	Araport11	CDS	8843247	8843459	.	+	0	transcript_id "AT2G20530.1"; gene_id "AT2G20530";
Chr2	Araport11	CDS	8843247	8843459	.	+	0	transcript_id "AT2G20530.2"; gene_id "AT2G20530";
Chr2	Araport11	exon	8843247	8843459	.	+	.	transcript_id "AT2G20530.1,AT2G20530.2"; gene_id "AT2G20530";
Chr2	Araport11	CDS	8843593	8843787	.	+	0	transcript_id "AT2G20530.1"; gene_id "AT2G20530";
Chr2	Araport11	exon	8843593	8844022	.	+	.	transcript_id "AT2G20530.1"; gene_id "AT2G20530";
Chr2	Araport11	CDS	8843593	8843787	.	+	0	transcript_id "AT2G20530.2"; gene_id "AT2G20530";
Chr2	Araport11	exon	8843593	8844000	.	+	.	transcript_id "AT2G20530.2"; gene_id "AT2G20530";
Chr2	Araport11	three_prime_UTR	8843788	8844022	.	+	.	transcript_id "AT2G20530.1"; gene_id "AT2G20530";
Chr2	Araport11	three_prime_UTR	8843788	8844000	.	+	.	transcript_id "AT2G20530.2"; gene_id "AT2G20530";
Chr2	Araport11	gene	8844079	8846095	.	+	.	transcript_id "AT2G20540"; gene_id "AT2G20540";
Chr2	Araport11	mRNA	8844079	8846095	.	+	.	transcript_id "AT2G20540"; gene_id "AT2G20540.2";
Chr2	Araport11	five_prime_UTR	8844079	8844169	.	+	.	transcript_id "AT2G20540.2"; gene_id "AT2G20540";
Chr2	Araport11	exon	8844079	8844360	.	+	.	transcript_id "AT2G20540.2"; gene_id "AT2G20540";
Chr2	Araport11	mRNA	8844151	8845764	.	+	.	transcript_id "AT2G20540"; gene_id "AT2G20540.1";
Chr2	Araport11	five_prime_UTR	8844151	8844159	.	+	.	transcript_id "AT2G20540.1"; gene_id "AT2G20540";
Chr2	Araport11	exon	8844151	8845764	.	+	.	transcript_id "AT2G20540.1"; gene_id "AT2G20540";
Chr2	Araport11	CDS	8844160	8845764	.	+	0	transcript_id "AT2G20540.1"; gene_id "AT2G20540";
Chr2	Araport11	protein	8844160	8845764	.	+	.	transcript_id "AT2G20540.1"; gene_id "AT2G20540";
Chr2	Araport11	CDS	8844170	8844360	.	+	0	transcript_id "AT2G20540.2"; gene_id "AT2G20540";
Chr2	Araport11	protein	8844170	8845764	.	+	.	transcript_id "AT2G20540.2"; gene_id "AT2G20540";
Chr2	Araport11	CDS	8844441	8845764	.	+	1	transcript_id "AT2G20540.2"; gene_id "AT2G20540";
Chr2	Araport11	exon	8844441	8846095	.	+	.	transcript_id "AT2G20540.2"; gene_id "AT2G20540";
Chr2	Araport11	three_prime_UTR	8845765	8846095	.	+	.	transcript_id "AT2G20540.2"; gene_id "AT2G20540";
Chr2	Araport11	gene	8845802	8847311	.	-	.	transcript_id "AT2G20550"; gene_id "AT2G20550";
Chr2	Araport11	mRNA	8845802	8847309	.	-	.	transcript_id "AT2G20550"; gene_id "AT2G20550.1";
Chr2	Araport11	mRNA	8845802	8847311	.	-	.	transcript_id "AT2G20550"; gene_id "AT2G20550.2";
Chr2	Araport11	three_prime_UTR	8845802	8846050	.	-	.	transcript_id "AT2G20550.1,AT2G20550.2"; gene_id "AT2G20550";
Chr2	Araport11	exon	8845802	8846486	.	-	.	transcript_id "AT2G20550.1,AT2G20550.2"; gene_id "AT2G20550";
Chr2	Araport11	CDS	8846051	8846486	.	-	1	transcript_id "AT2G20550.1"; gene_id "AT2G20550";
Chr2	Araport11	CDS	8846051	8846486	.	-	1	transcript_id "AT2G20550.2"; gene_id "AT2G20550";
Chr2	Araport11	protein	8846051	8847113	.	-	.	transcript_id "AT2G20550.1"; gene_id "AT2G20550";
Chr2	Araport11	protein	8846051	8847113	.	-	.	transcript_id "AT2G20550.2"; gene_id "AT2G20550";
Chr2	Araport11	CDS	8846695	8847113	.	-	0	transcript_id "AT2G20550.1"; gene_id "AT2G20550";
Chr2	Araport11	exon	8846695	8847154	.	-	.	transcript_id "AT2G20550.1"; gene_id "AT2G20550";
Chr2	Araport11	CDS	8846695	8847113	.	-	0	transcript_id "AT2G20550.2"; gene_id "AT2G20550";
Chr2	Araport11	exon	8846695	8847311	.	-	.	transcript_id "AT2G20550.2"; gene_id "AT2G20550";
Chr2	Araport11	five_prime_UTR	8847114	8847154	.	-	.	transcript_id "AT2G20550.1"; gene_id "AT2G20550";
Chr2	Araport11	five_prime_UTR	8847114	8847311	.	-	.	transcript_id "AT2G20550.2"; gene_id "AT2G20550";
Chr2	Araport11	exon	8847252	8847309	.	-	.	transcript_id "AT2G20550.1"; gene_id "AT2G20550";
Chr2	Araport11	five_prime_UTR	8847252	8847309	.	-	.	transcript_id "AT2G20550.1"; gene_id "AT2G20550";
Chr2	Araport11	pseudogene	8847445	8848168	.	+	.	transcript_id "AT2G20555"; gene_id "AT2G20555";
Chr2	Araport11	pseudogenic_transcript	8847445	8848168	.	+	.	transcript_id "AT2G20555"; gene_id "AT2G20555.1";
Chr2	Araport11	pseudogenic_exon	8847445	8848168	.	+	.	transcript_id "AT2G20555.1"; gene_id "AT2G20555";
Chr2	Araport11	gene	8848130	8850111	.	-	.	transcript_id "AT2G20560"; gene_id "AT2G20560";
Chr2	Araport11	mRNA	8848130	8850111	.	-	.	transcript_id "AT2G20560"; gene_id "AT2G20560.1";
Chr2	Araport11	three_prime_UTR	8848130	8848352	.	-	.	transcript_id "AT2G20560.1"; gene_id "AT2G20560";
Chr2	Araport11	exon	8848130	8848788	.	-	.	transcript_id "AT2G20560.1"; gene_id "AT2G20560";
Chr2	Araport11	CDS	8848353	8848788	.	-	1	transcript_id "AT2G20560.1"; gene_id "AT2G20560";
Chr2	Araport11	protein	8848353	8849815	.	-	.	transcript_id "AT2G20560.1"; gene_id "AT2G20560";
Chr2	Araport11	exon	8848960	8849372	.	-	.	transcript_id "AT2G20560.1"; gene_id "AT2G20560";
Chr2	Araport11	CDS	8848960	8849372	.	-	0	transcript_id "AT2G20560.1"; gene_id "AT2G20560";
Chr2	Araport11	CDS	8849651	8849815	.	-	0	transcript_id "AT2G20560.1"; gene_id "AT2G20560";
Chr2	Araport11	exon	8849651	8850111	.	-	.	transcript_id "AT2G20560.1"; gene_id "AT2G20560";
Chr2	Araport11	five_prime_UTR	8849816	8850111	.	-	.	transcript_id "AT2G20560.1"; gene_id "AT2G20560";
Chr2	Araport11	gene	8850148	8851035	.	-	.	transcript_id "AT2G20562"; gene_id "AT2G20562";
Chr2	Araport11	mRNA	8850148	8851035	.	-	.	transcript_id "AT2G20562"; gene_id "AT2G20562.1";
Chr2	Araport11	three_prime_UTR	8850148	8850366	.	-	.	transcript_id "AT2G20562.1"; gene_id "AT2G20562";
Chr2	Araport11	exon	8850148	8850490	.	-	.	transcript_id "AT2G20562.1"; gene_id "AT2G20562";
Chr2	Araport11	CDS	8850367	8850490	.	-	1	transcript_id "AT2G20562.1"; gene_id "AT2G20562";
Chr2	Araport11	protein	8850367	8850835	.	-	.	transcript_id "AT2G20562.1"; gene_id "AT2G20562";
Chr2	Araport11	CDS	8850738	8850835	.	-	0	transcript_id "AT2G20562.1"; gene_id "AT2G20562";
Chr2	Araport11	exon	8850738	8851035	.	-	.	transcript_id "AT2G20562.1"; gene_id "AT2G20562";
Chr2	Araport11	five_prime_UTR	8850836	8851035	.	-	.	transcript_id "AT2G20562.1"; gene_id "AT2G20562";
Chr2	Araport11	transposable_element	8854205	8854331	.	+	.	transcript_id "AT2TE37230"; gene_id "AT2TE37230";
Chr2	Araport11	transposon_fragment	8854205	8854331	.	+	.	transcript_id "AT2TE37230"; gene_id "AT2TE37230";
Chr2	Araport11	transposable_element	8854332	8855262	.	+	.	transcript_id "AT2TE37235"; gene_id "AT2TE37235";
Chr2	Araport11	transposon_fragment	8854332	8855262	.	+	.	transcript_id "AT2TE37235"; gene_id "AT2TE37235";
Chr2	Araport11	gene	8855302	8857758	.	+	.	transcript_id "AT2G20570"; gene_id "AT2G20570";
Chr2	Araport11	mRNA	8855302	8857758	.	+	.	transcript_id "AT2G20570"; gene_id "AT2G20570.1";
Chr2	Araport11	five_prime_UTR	8855302	8855485	.	+	.	transcript_id "AT2G20570.1"; gene_id "AT2G20570";
Chr2	Araport11	exon	8855302	8855950	.	+	.	transcript_id "AT2G20570.1"; gene_id "AT2G20570";
Chr2	Araport11	mRNA	8855358	8857756	.	+	.	transcript_id "AT2G20570"; gene_id "AT2G20570.3";
Chr2	Araport11	mRNA	8855358	8857756	.	+	.	transcript_id "AT2G20570"; gene_id "AT2G20570.2";
Chr2	Araport11	five_prime_UTR	8855358	8855485	.	+	.	transcript_id "AT2G20570.3,AT2G20570.2"; gene_id "AT2G20570";
Chr2	Araport11	exon	8855358	8855950	.	+	.	transcript_id "AT2G20570.3,AT2G20570.2"; gene_id "AT2G20570";
Chr2	Araport11	CDS	8855486	8855950	.	+	0	transcript_id "AT2G20570.1"; gene_id "AT2G20570";
Chr2	Araport11	CDS	8855486	8855950	.	+	0	transcript_id "AT2G20570.3"; gene_id "AT2G20570";
Chr2	Araport11	CDS	8855486	8855950	.	+	0	transcript_id "AT2G20570.2"; gene_id "AT2G20570";
Chr2	Araport11	protein	8855486	8857522	.	+	.	transcript_id "AT2G20570.1"; gene_id "AT2G20570";
Chr2	Araport11	protein	8855486	8857522	.	+	.	transcript_id "AT2G20570.3"; gene_id "AT2G20570";
Chr2	Araport11	protein	8855486	8857522	.	+	.	transcript_id "AT2G20570.2"; gene_id "AT2G20570";
Chr2	Araport11	exon	8856018	8856065	.	+	.	transcript_id "AT2G20570.2"; gene_id "AT2G20570";
Chr2	Araport11	CDS	8856018	8856065	.	+	0	transcript_id "AT2G20570.2"; gene_id "AT2G20570";
Chr2	Araport11	CDS	8856297	8856437	.	+	0	transcript_id "AT2G20570.1"; gene_id "AT2G20570";
Chr2	Araport11	CDS	8856297	8856437	.	+	0	transcript_id "AT2G20570.2"; gene_id "AT2G20570";
Chr2	Araport11	exon	8856297	8856437	.	+	.	transcript_id "AT2G20570.1,AT2G20570.2"; gene_id "AT2G20570";
Chr2	Araport11	CDS	8856516	8856860	.	+	0	transcript_id "AT2G20570.1"; gene_id "AT2G20570";
Chr2	Araport11	CDS	8856516	8856860	.	+	0	transcript_id "AT2G20570.3"; gene_id "AT2G20570";
Chr2	Araport11	CDS	8856516	8856860	.	+	0	transcript_id "AT2G20570.2"; gene_id "AT2G20570";
Chr2	Araport11	exon	8856516	8856860	.	+	.	transcript_id "AT2G20570.1,AT2G20570.3,AT2G20570.2"; gene_id "AT2G20570";
Chr2	Araport11	CDS	8857003	8857044	.	+	0	transcript_id "AT2G20570.1"; gene_id "AT2G20570";
Chr2	Araport11	CDS	8857003	8857044	.	+	0	transcript_id "AT2G20570.3"; gene_id "AT2G20570";
Chr2	Araport11	CDS	8857003	8857044	.	+	0	transcript_id "AT2G20570.2"; gene_id "AT2G20570";
Chr2	Araport11	exon	8857003	8857044	.	+	.	transcript_id "AT2G20570.1,AT2G20570.3,AT2G20570.2"; gene_id "AT2G20570";
Chr2	Araport11	CDS	8857143	8857256	.	+	0	transcript_id "AT2G20570.1"; gene_id "AT2G20570";
Chr2	Araport11	CDS	8857143	8857256	.	+	0	transcript_id "AT2G20570.3"; gene_id "AT2G20570";
Chr2	Araport11	CDS	8857143	8857256	.	+	0	transcript_id "AT2G20570.2"; gene_id "AT2G20570";
Chr2	Araport11	exon	8857143	8857256	.	+	.	transcript_id "AT2G20570.1,AT2G20570.3,AT2G20570.2"; gene_id "AT2G20570";
Chr2	Araport11	CDS	8857367	8857522	.	+	0	transcript_id "AT2G20570.1"; gene_id "AT2G20570";
Chr2	Araport11	exon	8857367	8857758	.	+	.	transcript_id "AT2G20570.1"; gene_id "AT2G20570";
Chr2	Araport11	CDS	8857367	8857522	.	+	0	transcript_id "AT2G20570.3"; gene_id "AT2G20570";
Chr2	Araport11	CDS	8857367	8857522	.	+	0	transcript_id "AT2G20570.2"; gene_id "AT2G20570";
Chr2	Araport11	exon	8857367	8857756	.	+	.	transcript_id "AT2G20570.3,AT2G20570.2"; gene_id "AT2G20570";
Chr2	Araport11	three_prime_UTR	8857523	8857758	.	+	.	transcript_id "AT2G20570.1"; gene_id "AT2G20570";
Chr2	Araport11	three_prime_UTR	8857523	8857756	.	+	.	transcript_id "AT2G20570.3,AT2G20570.2"; gene_id "AT2G20570";
Chr2	Araport11	gene	8858962	8864865	.	+	.	transcript_id "AT2G20580"; gene_id "AT2G20580";
Chr2	Araport11	mRNA	8858962	8864865	.	+	.	transcript_id "AT2G20580"; gene_id "AT2G20580.1";
Chr2	Araport11	five_prime_UTR	8858962	8859210	.	+	.	transcript_id "AT2G20580.1"; gene_id "AT2G20580";
Chr2	Araport11	exon	8858962	8859327	.	+	.	transcript_id "AT2G20580.1"; gene_id "AT2G20580";
Chr2	Araport11	CDS	8859211	8859327	.	+	0	transcript_id "AT2G20580.1"; gene_id "AT2G20580";
Chr2	Araport11	protein	8859211	8864699	.	+	.	transcript_id "AT2G20580.1"; gene_id "AT2G20580";
Chr2	Araport11	exon	8859648	8859748	.	+	.	transcript_id "AT2G20580.1"; gene_id "AT2G20580";
Chr2	Araport11	CDS	8859648	8859748	.	+	0	transcript_id "AT2G20580.1"; gene_id "AT2G20580";
Chr2	Araport11	exon	8859888	8860008	.	+	.	transcript_id "AT2G20580.1"; gene_id "AT2G20580";
Chr2	Araport11	CDS	8859888	8860008	.	+	1	transcript_id "AT2G20580.1"; gene_id "AT2G20580";
Chr2	Araport11	exon	8860087	8860146	.	+	.	transcript_id "AT2G20580.1"; gene_id "AT2G20580";
Chr2	Araport11	CDS	8860087	8860146	.	+	0	transcript_id "AT2G20580.1"; gene_id "AT2G20580";
Chr2	Araport11	exon	8860246	8860356	.	+	.	transcript_id "AT2G20580.1"; gene_id "AT2G20580";
Chr2	Araport11	CDS	8860246	8860356	.	+	0	transcript_id "AT2G20580.1"; gene_id "AT2G20580";
Chr2	Araport11	exon	8860560	8860625	.	+	.	transcript_id "AT2G20580.1"; gene_id "AT2G20580";
Chr2	Araport11	CDS	8860560	8860625	.	+	0	transcript_id "AT2G20580.1"; gene_id "AT2G20580";
Chr2	Araport11	exon	8860708	8860829	.	+	.	transcript_id "AT2G20580.1"; gene_id "AT2G20580";
Chr2	Araport11	CDS	8860708	8860829	.	+	0	transcript_id "AT2G20580.1"; gene_id "AT2G20580";
Chr2	Araport11	exon	8860973	8861087	.	+	.	transcript_id "AT2G20580.1"; gene_id "AT2G20580";
Chr2	Araport11	CDS	8860973	8861087	.	+	1	transcript_id "AT2G20580.1"; gene_id "AT2G20580";
Chr2	Araport11	exon	8861242	8861316	.	+	.	transcript_id "AT2G20580.1"; gene_id "AT2G20580";
Chr2	Araport11	CDS	8861242	8861316	.	+	0	transcript_id "AT2G20580.1"; gene_id "AT2G20580";
Chr2	Araport11	exon	8861746	8861904	.	+	.	transcript_id "AT2G20580.1"; gene_id "AT2G20580";
Chr2	Araport11	CDS	8861746	8861904	.	+	0	transcript_id "AT2G20580.1"; gene_id "AT2G20580";
Chr2	Araport11	exon	8862001	8862108	.	+	.	transcript_id "AT2G20580.1"; gene_id "AT2G20580";
Chr2	Araport11	CDS	8862001	8862108	.	+	0	transcript_id "AT2G20580.1"; gene_id "AT2G20580";
Chr2	Araport11	exon	8862180	8862281	.	+	.	transcript_id "AT2G20580.1"; gene_id "AT2G20580";
Chr2	Araport11	CDS	8862180	8862281	.	+	0	transcript_id "AT2G20580.1"; gene_id "AT2G20580";
Chr2	Araport11	exon	8862375	8862515	.	+	.	transcript_id "AT2G20580.1"; gene_id "AT2G20580";
Chr2	Araport11	CDS	8862375	8862515	.	+	0	transcript_id "AT2G20580.1"; gene_id "AT2G20580";
Chr2	Araport11	exon	8862604	8862708	.	+	.	transcript_id "AT2G20580.1"; gene_id "AT2G20580";
Chr2	Araport11	CDS	8862604	8862708	.	+	0	transcript_id "AT2G20580.1"; gene_id "AT2G20580";
Chr2	Araport11	exon	8862791	8863012	.	+	.	transcript_id "AT2G20580.1"; gene_id "AT2G20580";
Chr2	Araport11	CDS	8862791	8863012	.	+	0	transcript_id "AT2G20580.1"; gene_id "AT2G20580";
Chr2	Araport11	exon	8863105	8863218	.	+	.	transcript_id "AT2G20580.1"; gene_id "AT2G20580";
Chr2	Araport11	CDS	8863105	8863218	.	+	0	transcript_id "AT2G20580.1"; gene_id "AT2G20580";
Chr2	Araport11	exon	8863298	8863513	.	+	.	transcript_id "AT2G20580.1"; gene_id "AT2G20580";
Chr2	Araport11	CDS	8863298	8863513	.	+	0	transcript_id "AT2G20580.1"; gene_id "AT2G20580";
Chr2	Araport11	exon	8863614	8863673	.	+	.	transcript_id "AT2G20580.1"; gene_id "AT2G20580";
Chr2	Araport11	CDS	8863614	8863673	.	+	0	transcript_id "AT2G20580.1"; gene_id "AT2G20580";
Chr2	Araport11	exon	8863763	8863876	.	+	.	transcript_id "AT2G20580.1"; gene_id "AT2G20580";
Chr2	Araport11	CDS	8863763	8863876	.	+	0	transcript_id "AT2G20580.1"; gene_id "AT2G20580";
Chr2	Araport11	exon	8863969	8864054	.	+	.	transcript_id "AT2G20580.1"; gene_id "AT2G20580";
Chr2	Araport11	CDS	8863969	8864054	.	+	0	transcript_id "AT2G20580.1"; gene_id "AT2G20580";
Chr2	Araport11	exon	8864145	8864253	.	+	.	transcript_id "AT2G20580.1"; gene_id "AT2G20580";
Chr2	Araport11	CDS	8864145	8864253	.	+	1	transcript_id "AT2G20580.1"; gene_id "AT2G20580";
Chr2	Araport11	exon	8864356	8864534	.	+	.	transcript_id "AT2G20580.1"; gene_id "AT2G20580";
Chr2	Araport11	CDS	8864356	8864534	.	+	0	transcript_id "AT2G20580.1"; gene_id "AT2G20580";
Chr2	Araport11	CDS	8864627	8864699	.	+	1	transcript_id "AT2G20580.1"; gene_id "AT2G20580";
Chr2	Araport11	exon	8864627	8864865	.	+	.	transcript_id "AT2G20580.1"; gene_id "AT2G20580";
Chr2	Araport11	three_prime_UTR	8864700	8864865	.	+	.	transcript_id "AT2G20580.1"; gene_id "AT2G20580";
Chr2	Araport11	gene	8865016	8866791	.	+	.	transcript_id "AT2G20585"; gene_id "AT2G20585";
Chr2	Araport11	mRNA	8865016	8866791	.	+	.	transcript_id "AT2G20585"; gene_id "AT2G20585.2";
Chr2	Araport11	mRNA	8865016	8866791	.	+	.	transcript_id "AT2G20585"; gene_id "AT2G20585.3";
Chr2	Araport11	mRNA	8865016	8866791	.	+	.	transcript_id "AT2G20585"; gene_id "AT2G20585.1";
Chr2	Araport11	mRNA	8865016	8866791	.	+	.	transcript_id "AT2G20585"; gene_id "AT2G20585.5";
Chr2	Araport11	mRNA	8865016	8866791	.	+	.	transcript_id "AT2G20585"; gene_id "AT2G20585.4";
Chr2	Araport11	five_prime_UTR	8865016	8865221	.	+	.	transcript_id "AT2G20585.2,AT2G20585.3,AT2G20585.1,AT2G20585.5,AT2G20585.4"; gene_id "AT2G20585";
Chr2	Araport11	exon	8865016	8865382	.	+	.	transcript_id "AT2G20585.2,AT2G20585.3,AT2G20585.1,AT2G20585.5,AT2G20585.4"; gene_id "AT2G20585";
Chr2	Araport11	mRNA	8865098	8866775	.	+	.	transcript_id "AT2G20585"; gene_id "AT2G20585.7";
Chr2	Araport11	mRNA	8865098	8866775	.	+	.	transcript_id "AT2G20585"; gene_id "AT2G20585.6";
Chr2	Araport11	five_prime_UTR	8865098	8865221	.	+	.	transcript_id "AT2G20585.7,AT2G20585.6"; gene_id "AT2G20585";
Chr2	Araport11	exon	8865098	8865382	.	+	.	transcript_id "AT2G20585.7,AT2G20585.6"; gene_id "AT2G20585";
Chr2	Araport11	CDS	8865222	8865382	.	+	0	transcript_id "AT2G20585.2"; gene_id "AT2G20585";
Chr2	Araport11	CDS	8865222	8865382	.	+	0	transcript_id "AT2G20585.3"; gene_id "AT2G20585";
Chr2	Araport11	CDS	8865222	8865382	.	+	0	transcript_id "AT2G20585.1"; gene_id "AT2G20585";
Chr2	Araport11	CDS	8865222	8865382	.	+	0	transcript_id "AT2G20585.5"; gene_id "AT2G20585";
Chr2	Araport11	CDS	8865222	8865382	.	+	0	transcript_id "AT2G20585.4"; gene_id "AT2G20585";
Chr2	Araport11	CDS	8865222	8865382	.	+	0	transcript_id "AT2G20585.7"; gene_id "AT2G20585";
Chr2	Araport11	CDS	8865222	8865382	.	+	0	transcript_id "AT2G20585.6"; gene_id "AT2G20585";
Chr2	Araport11	protein	8865222	8865808	.	+	.	transcript_id "AT2G20585.7"; gene_id "AT2G20585";
Chr2	Araport11	protein	8865222	8865808	.	+	.	transcript_id "AT2G20585.6"; gene_id "AT2G20585";
Chr2	Araport11	protein	8865222	8866097	.	+	.	transcript_id "AT2G20585.3"; gene_id "AT2G20585";
Chr2	Araport11	protein	8865222	8866097	.	+	.	transcript_id "AT2G20585.4"; gene_id "AT2G20585";
Chr2	Araport11	protein	8865222	8866367	.	+	.	transcript_id "AT2G20585.1"; gene_id "AT2G20585";
Chr2	Araport11	protein	8865222	8866367	.	+	.	transcript_id "AT2G20585.5"; gene_id "AT2G20585";
Chr2	Araport11	protein	8865222	8866593	.	+	.	transcript_id "AT2G20585.2"; gene_id "AT2G20585";
Chr2	Araport11	CDS	8865658	8865779	.	+	1	transcript_id "AT2G20585.2"; gene_id "AT2G20585";
Chr2	Araport11	CDS	8865658	8865779	.	+	1	transcript_id "AT2G20585.3"; gene_id "AT2G20585";
Chr2	Araport11	CDS	8865658	8865779	.	+	1	transcript_id "AT2G20585.1"; gene_id "AT2G20585";
Chr2	Araport11	CDS	8865658	8865779	.	+	1	transcript_id "AT2G20585.5"; gene_id "AT2G20585";
Chr2	Araport11	CDS	8865658	8865779	.	+	1	transcript_id "AT2G20585.4"; gene_id "AT2G20585";
Chr2	Araport11	exon	8865658	8865779	.	+	.	transcript_id "AT2G20585.2,AT2G20585.3,AT2G20585.1,AT2G20585.5,AT2G20585.4"; gene_id "AT2G20585";
Chr2	Araport11	CDS	8865658	8865808	.	+	1	transcript_id "AT2G20585.7"; gene_id "AT2G20585";
Chr2	Araport11	exon	8865658	8866403	.	+	.	transcript_id "AT2G20585.7"; gene_id "AT2G20585";
Chr2	Araport11	CDS	8865658	8865808	.	+	1	transcript_id "AT2G20585.6"; gene_id "AT2G20585";
Chr2	Araport11	exon	8865658	8866775	.	+	.	transcript_id "AT2G20585.6"; gene_id "AT2G20585";
Chr2	Araport11	three_prime_UTR	8865809	8866403	.	+	.	transcript_id "AT2G20585.7"; gene_id "AT2G20585";
Chr2	Araport11	three_prime_UTR	8865809	8866775	.	+	.	transcript_id "AT2G20585.6"; gene_id "AT2G20585";
Chr2	Araport11	CDS	8866093	8866097	.	+	2	transcript_id "AT2G20585.3"; gene_id "AT2G20585";
Chr2	Araport11	exon	8866093	8866791	.	+	.	transcript_id "AT2G20585.3"; gene_id "AT2G20585";
Chr2	Araport11	CDS	8866093	8866097	.	+	2	transcript_id "AT2G20585.4"; gene_id "AT2G20585";
Chr2	Araport11	exon	8866093	8866403	.	+	.	transcript_id "AT2G20585.4"; gene_id "AT2G20585";
Chr2	Araport11	three_prime_UTR	8866098	8866791	.	+	.	transcript_id "AT2G20585.3"; gene_id "AT2G20585";
Chr2	Araport11	three_prime_UTR	8866098	8866403	.	+	.	transcript_id "AT2G20585.4"; gene_id "AT2G20585";
Chr2	Araport11	CDS	8866348	8866367	.	+	2	transcript_id "AT2G20585.1"; gene_id "AT2G20585";
Chr2	Araport11	exon	8866348	8866403	.	+	.	transcript_id "AT2G20585.1"; gene_id "AT2G20585";
Chr2	Araport11	CDS	8866348	8866367	.	+	2	transcript_id "AT2G20585.5"; gene_id "AT2G20585";
Chr2	Araport11	exon	8866348	8866791	.	+	.	transcript_id "AT2G20585.5"; gene_id "AT2G20585";
Chr2	Araport11	three_prime_UTR	8866368	8866403	.	+	.	transcript_id "AT2G20585.1"; gene_id "AT2G20585";
Chr2	Araport11	three_prime_UTR	8866368	8866791	.	+	.	transcript_id "AT2G20585.5"; gene_id "AT2G20585";
Chr2	Araport11	CDS	8866574	8866593	.	+	2	transcript_id "AT2G20585.2"; gene_id "AT2G20585";
Chr2	Araport11	exon	8866574	8866791	.	+	.	transcript_id "AT2G20585.2,AT2G20585.1,AT2G20585.4"; gene_id "AT2G20585";
Chr2	Araport11	three_prime_UTR	8866574	8866791	.	+	.	transcript_id "AT2G20585.1,AT2G20585.4"; gene_id "AT2G20585";
Chr2	Araport11	exon	8866574	8866775	.	+	.	transcript_id "AT2G20585.7"; gene_id "AT2G20585";
Chr2	Araport11	three_prime_UTR	8866574	8866775	.	+	.	transcript_id "AT2G20585.7"; gene_id "AT2G20585";
Chr2	Araport11	three_prime_UTR	8866594	8866791	.	+	.	transcript_id "AT2G20585.2"; gene_id "AT2G20585";
Chr2	Araport11	gene	8867040	8869329	.	-	.	transcript_id "AT2G20590"; gene_id "AT2G20590";
Chr2	Araport11	mRNA	8867040	8869329	.	-	.	transcript_id "AT2G20590"; gene_id "AT2G20590.1";
Chr2	Araport11	three_prime_UTR	8867040	8867242	.	-	.	transcript_id "AT2G20590.1"; gene_id "AT2G20590";
Chr2	Araport11	exon	8867040	8867454	.	-	.	transcript_id "AT2G20590.1"; gene_id "AT2G20590";
Chr2	Araport11	mRNA	8867091	8869257	.	-	.	transcript_id "AT2G20590"; gene_id "AT2G20590.2";
Chr2	Araport11	exon	8867091	8867454	.	-	.	transcript_id "AT2G20590.2"; gene_id "AT2G20590";
Chr2	Araport11	three_prime_UTR	8867091	8867454	.	-	.	transcript_id "AT2G20590.2"; gene_id "AT2G20590";
Chr2	Araport11	mRNA	8867117	8869229	.	-	.	transcript_id "AT2G20590"; gene_id "AT2G20590.3";
Chr2	Araport11	three_prime_UTR	8867117	8867242	.	-	.	transcript_id "AT2G20590.3"; gene_id "AT2G20590";
Chr2	Araport11	exon	8867117	8867454	.	-	.	transcript_id "AT2G20590.3"; gene_id "AT2G20590";
Chr2	Araport11	CDS	8867243	8867454	.	-	2	transcript_id "AT2G20590.1"; gene_id "AT2G20590";
Chr2	Araport11	CDS	8867243	8867454	.	-	2	transcript_id "AT2G20590.3"; gene_id "AT2G20590";
Chr2	Araport11	protein	8867243	8869166	.	-	.	transcript_id "AT2G20590.1"; gene_id "AT2G20590";
Chr2	Araport11	protein	8867243	8869166	.	-	.	transcript_id "AT2G20590.3"; gene_id "AT2G20590";
Chr2	Araport11	CDS	8867538	8867660	.	-	2	transcript_id "AT2G20590.1"; gene_id "AT2G20590";
Chr2	Araport11	three_prime_UTR	8867538	8867780	.	-	.	transcript_id "AT2G20590.2"; gene_id "AT2G20590";
Chr2	Araport11	exon	8867538	8867857	.	-	.	transcript_id "AT2G20590.2"; gene_id "AT2G20590";
Chr2	Araport11	CDS	8867538	8867660	.	-	2	transcript_id "AT2G20590.3"; gene_id "AT2G20590";
Chr2	Araport11	exon	8867538	8867660	.	-	.	transcript_id "AT2G20590.1,AT2G20590.3"; gene_id "AT2G20590";
Chr2	Araport11	CDS	8867781	8867857	.	-	2	transcript_id "AT2G20590.2"; gene_id "AT2G20590";
Chr2	Araport11	protein	8867781	8869166	.	-	.	transcript_id "AT2G20590.2"; gene_id "AT2G20590";
Chr2	Araport11	CDS	8867792	8867857	.	-	2	transcript_id "AT2G20590.1"; gene_id "AT2G20590";
Chr2	Araport11	CDS	8867792	8867857	.	-	2	transcript_id "AT2G20590.3"; gene_id "AT2G20590";
Chr2	Araport11	exon	8867792	8867857	.	-	.	transcript_id "AT2G20590.1,AT2G20590.3"; gene_id "AT2G20590";
Chr2	Araport11	CDS	8867945	8868014	.	-	0	transcript_id "AT2G20590.1"; gene_id "AT2G20590";
Chr2	Araport11	CDS	8867945	8868014	.	-	0	transcript_id "AT2G20590.2"; gene_id "AT2G20590";
Chr2	Araport11	CDS	8867945	8868014	.	-	0	transcript_id "AT2G20590.3"; gene_id "AT2G20590";
Chr2	Araport11	exon	8867945	8868014	.	-	.	transcript_id "AT2G20590.1,AT2G20590.2,AT2G20590.3"; gene_id "AT2G20590";
Chr2	Araport11	CDS	8868101	8868242	.	-	1	transcript_id "AT2G20590.1"; gene_id "AT2G20590";
Chr2	Araport11	CDS	8868101	8868242	.	-	1	transcript_id "AT2G20590.2"; gene_id "AT2G20590";
Chr2	Araport11	CDS	8868101	8868242	.	-	1	transcript_id "AT2G20590.3"; gene_id "AT2G20590";
Chr2	Araport11	exon	8868101	8868242	.	-	.	transcript_id "AT2G20590.1,AT2G20590.2,AT2G20590.3"; gene_id "AT2G20590";
Chr2	Araport11	CDS	8868329	8868403	.	-	1	transcript_id "AT2G20590.1"; gene_id "AT2G20590";
Chr2	Araport11	CDS	8868329	8868403	.	-	1	transcript_id "AT2G20590.2"; gene_id "AT2G20590";
Chr2	Araport11	CDS	8868329	8868403	.	-	1	transcript_id "AT2G20590.3"; gene_id "AT2G20590";
Chr2	Araport11	exon	8868329	8868403	.	-	.	transcript_id "AT2G20590.1,AT2G20590.2,AT2G20590.3"; gene_id "AT2G20590";
Chr2	Araport11	CDS	8868479	8868623	.	-	2	transcript_id "AT2G20590.1"; gene_id "AT2G20590";
Chr2	Araport11	CDS	8868479	8868623	.	-	2	transcript_id "AT2G20590.2"; gene_id "AT2G20590";
Chr2	Araport11	CDS	8868479	8868623	.	-	2	transcript_id "AT2G20590.3"; gene_id "AT2G20590";
Chr2	Araport11	exon	8868479	8868623	.	-	.	transcript_id "AT2G20590.1,AT2G20590.2,AT2G20590.3"; gene_id "AT2G20590";
Chr2	Araport11	CDS	8868704	8869166	.	-	0	transcript_id "AT2G20590.1"; gene_id "AT2G20590";
Chr2	Araport11	exon	8868704	8869329	.	-	.	transcript_id "AT2G20590.1"; gene_id "AT2G20590";
Chr2	Araport11	CDS	8868704	8869166	.	-	0	transcript_id "AT2G20590.2"; gene_id "AT2G20590";
Chr2	Araport11	exon	8868704	8869257	.	-	.	transcript_id "AT2G20590.2"; gene_id "AT2G20590";
Chr2	Araport11	CDS	8868743	8869166	.	-	0	transcript_id "AT2G20590.3"; gene_id "AT2G20590";
Chr2	Araport11	exon	8868743	8869229	.	-	.	transcript_id "AT2G20590.3"; gene_id "AT2G20590";
Chr2	Araport11	five_prime_UTR	8869167	8869329	.	-	.	transcript_id "AT2G20590.1"; gene_id "AT2G20590";
Chr2	Araport11	five_prime_UTR	8869167	8869257	.	-	.	transcript_id "AT2G20590.2"; gene_id "AT2G20590";
Chr2	Araport11	five_prime_UTR	8869167	8869229	.	-	.	transcript_id "AT2G20590.3"; gene_id "AT2G20590";
Chr2	Araport11	gene	8869428	8870452	.	-	.	transcript_id ""; gene_id "";
Chr2	Araport11	transcript_region	8869428	8870452	.	-	.	transcript_id "AT2G00680"; gene_id "AT2G00680.1";
Chr2	Araport11	exon	8869428	8870452	.	-	.	transcript_id "AT2G00680.1"; gene_id "AT2G00680";
Chr2	Araport11	transposable_element	8870446	8870511	.	-	.	transcript_id "AT2TE37310"; gene_id "AT2TE37310";
Chr2	Araport11	transposon_fragment	8870446	8870511	.	-	.	transcript_id "AT2TE37310"; gene_id "AT2TE37310";
Chr2	Araport11	transposable_element	8870606	8870936	.	+	.	transcript_id "AT2TE37315"; gene_id "AT2TE37315";
Chr2	Araport11	transposon_fragment	8870606	8870936	.	+	.	transcript_id "AT2TE37315"; gene_id "AT2TE37315";
Chr2	Araport11	gene	8871518	8872061	.	-	.	transcript_id "AT2G20595"; gene_id "AT2G20595";
Chr2	Araport11	mRNA	8871518	8872061	.	-	.	transcript_id "AT2G20595"; gene_id "AT2G20595.1";
Chr2	Araport11	three_prime_UTR	8871518	8871696	.	-	.	transcript_id "AT2G20595.1"; gene_id "AT2G20595";
Chr2	Araport11	exon	8871518	8871712	.	-	.	transcript_id "AT2G20595.1"; gene_id "AT2G20595";
Chr2	Araport11	CDS	8871697	8871712	.	-	1	transcript_id "AT2G20595.1"; gene_id "AT2G20595";
Chr2	Araport11	protein	8871697	8871997	.	-	.	transcript_id "AT2G20595.1"; gene_id "AT2G20595";
Chr2	Araport11	CDS	8871804	8871997	.	-	0	transcript_id "AT2G20595.1"; gene_id "AT2G20595";
Chr2	Araport11	exon	8871804	8872061	.	-	.	transcript_id "AT2G20595.1"; gene_id "AT2G20595";
Chr2	Araport11	five_prime_UTR	8871998	8872061	.	-	.	transcript_id "AT2G20595.1"; gene_id "AT2G20595";
Chr2	Araport11	transposable_element	8872054	8872129	.	-	.	transcript_id "AT2TE37320"; gene_id "AT2TE37320";
Chr2	Araport11	transposon_fragment	8872054	8872129	.	-	.	transcript_id "AT2TE37320"; gene_id "AT2TE37320";
Chr2	Araport11	transposable_element	8872130	8883513	.	-	.	transcript_id "AT2TE37325"; gene_id "AT2TE37325";
Chr2	Araport11	transposon_fragment	8872130	8873034	.	-	.	transcript_id "AT2TE37325"; gene_id "AT2TE37325";
Chr2	Araport11	gene	8873007	8873546	.	+	.	transcript_id "AT2G20597"; gene_id "AT2G20597";
Chr2	Araport11	mRNA	8873007	8873546	.	+	.	transcript_id "AT2G20597"; gene_id "AT2G20597.1";
Chr2	Araport11	five_prime_UTR	8873007	8873059	.	+	.	transcript_id "AT2G20597.1"; gene_id "AT2G20597";
Chr2	Araport11	exon	8873007	8873265	.	+	.	transcript_id "AT2G20597.1"; gene_id "AT2G20597";
Chr2	Araport11	CDS	8873060	8873265	.	+	0	transcript_id "AT2G20597.1"; gene_id "AT2G20597";
Chr2	Araport11	protein	8873060	8873450	.	+	.	transcript_id "AT2G20597.1"; gene_id "AT2G20597";
Chr2	Araport11	CDS	8873402	8873450	.	+	1	transcript_id "AT2G20597.1"; gene_id "AT2G20597";
Chr2	Araport11	exon	8873402	8873546	.	+	.	transcript_id "AT2G20597.1"; gene_id "AT2G20597";
Chr2	Araport11	three_prime_UTR	8873451	8873546	.	+	.	transcript_id "AT2G20597.1"; gene_id "AT2G20597";
Chr2	Araport11	transposable_element	8874966	8875218	.	-	.	transcript_id "AT2TE37330"; gene_id "AT2TE37330";
Chr2	Araport11	transposon_fragment	8874966	8875218	.	-	.	transcript_id "AT2TE37330"; gene_id "AT2TE37330";
Chr2	Araport11	transposable_element_gene	8875008	8875242	.	-	.	transcript_id "AT2G20600"; gene_id "AT2G20600";
Chr2	Araport11	mRNA	8875008	8875242	.	-	.	transcript_id "AT2G20600"; gene_id "AT2G20600.1";
Chr2	Araport11	exon	8875008	8875242	.	-	.	transcript_id "AT2G20600.1"; gene_id "AT2G20600";
Chr2	Araport11	transposable_element	8875316	8876422	.	+	.	transcript_id "AT2TE37335"; gene_id "AT2TE37335";
Chr2	Araport11	transposon_fragment	8875316	8876422	.	+	.	transcript_id "AT2TE37335"; gene_id "AT2TE37335";
Chr2	Araport11	transposable_element	8876423	8876478	.	+	.	transcript_id "AT2TE37340"; gene_id "AT2TE37340";
Chr2	Araport11	transposon_fragment	8876423	8876478	.	+	.	transcript_id "AT2TE37340"; gene_id "AT2TE37340";
Chr2	Araport11	gene	8876436	8876912	.	+	.	transcript_id "AT2G20605"; gene_id "AT2G20605";
Chr2	Araport11	mRNA	8876436	8876912	.	+	.	transcript_id "AT2G20605"; gene_id "AT2G20605.1";
Chr2	Araport11	five_prime_UTR	8876436	8876489	.	+	.	transcript_id "AT2G20605.1"; gene_id "AT2G20605";
Chr2	Araport11	exon	8876436	8876683	.	+	.	transcript_id "AT2G20605.1"; gene_id "AT2G20605";
Chr2	Araport11	CDS	8876490	8876683	.	+	0	transcript_id "AT2G20605.1"; gene_id "AT2G20605";
Chr2	Araport11	protein	8876490	8876866	.	+	.	transcript_id "AT2G20605.1"; gene_id "AT2G20605";
Chr2	Araport11	CDS	8876815	8876866	.	+	1	transcript_id "AT2G20605.1"; gene_id "AT2G20605";
Chr2	Araport11	exon	8876815	8876912	.	+	.	transcript_id "AT2G20605.1"; gene_id "AT2G20605";
Chr2	Araport11	three_prime_UTR	8876867	8876912	.	+	.	transcript_id "AT2G20605.1"; gene_id "AT2G20605";
Chr2	Araport11	transposable_element	8876920	8877581	.	-	.	transcript_id "AT2TE37345"; gene_id "AT2TE37345";
Chr2	Araport11	transposon_fragment	8876920	8877581	.	-	.	transcript_id "AT2TE37345"; gene_id "AT2TE37345";
Chr2	Araport11	transposable_element	8877582	8877949	.	-	.	transcript_id "AT2TE37350"; gene_id "AT2TE37350";
Chr2	Araport11	transposon_fragment	8877582	8877949	.	-	.	transcript_id "AT2TE37350"; gene_id "AT2TE37350";
Chr2	Araport11	gene	8877887	8880440	.	-	.	transcript_id "AT2G20610"; gene_id "AT2G20610";
Chr2	Araport11	mRNA	8877887	8880440	.	-	.	transcript_id "AT2G20610"; gene_id "AT2G20610.1";
Chr2	Araport11	three_prime_UTR	8877887	8878149	.	-	.	transcript_id "AT2G20610.1"; gene_id "AT2G20610";
Chr2	Araport11	exon	8877887	8878325	.	-	.	transcript_id "AT2G20610.1"; gene_id "AT2G20610";
Chr2	Araport11	mRNA	8877961	8880388	.	-	.	transcript_id "AT2G20610"; gene_id "AT2G20610.2";
Chr2	Araport11	three_prime_UTR	8877961	8878307	.	-	.	transcript_id "AT2G20610.2"; gene_id "AT2G20610";
Chr2	Araport11	exon	8877961	8878499	.	-	.	transcript_id "AT2G20610.2"; gene_id "AT2G20610";
Chr2	Araport11	CDS	8878150	8878325	.	-	2	transcript_id "AT2G20610.1"; gene_id "AT2G20610";
Chr2	Araport11	protein	8878150	8880298	.	-	.	transcript_id "AT2G20610.1"; gene_id "AT2G20610";
Chr2	Araport11	CDS	8878308	8878499	.	-	0	transcript_id "AT2G20610.2"; gene_id "AT2G20610";
Chr2	Araport11	protein	8878308	8880298	.	-	.	transcript_id "AT2G20610.2"; gene_id "AT2G20610";
Chr2	Araport11	exon	8878406	8878499	.	-	.	transcript_id "AT2G20610.1"; gene_id "AT2G20610";
Chr2	Araport11	CDS	8878406	8878499	.	-	0	transcript_id "AT2G20610.1"; gene_id "AT2G20610";
Chr2	Araport11	CDS	8878629	8878784	.	-	0	transcript_id "AT2G20610.1"; gene_id "AT2G20610";
Chr2	Araport11	CDS	8878629	8878784	.	-	0	transcript_id "AT2G20610.2"; gene_id "AT2G20610";
Chr2	Araport11	exon	8878629	8878784	.	-	.	transcript_id "AT2G20610.1,AT2G20610.2"; gene_id "AT2G20610";
Chr2	Araport11	CDS	8878867	8878926	.	-	0	transcript_id "AT2G20610.1"; gene_id "AT2G20610";
Chr2	Araport11	CDS	8878867	8878926	.	-	0	transcript_id "AT2G20610.2"; gene_id "AT2G20610";
Chr2	Araport11	exon	8878867	8878926	.	-	.	transcript_id "AT2G20610.1,AT2G20610.2"; gene_id "AT2G20610";
Chr2	Araport11	CDS	8879014	8879232	.	-	0	transcript_id "AT2G20610.1"; gene_id "AT2G20610";
Chr2	Araport11	CDS	8879014	8879232	.	-	0	transcript_id "AT2G20610.2"; gene_id "AT2G20610";
Chr2	Araport11	exon	8879014	8879232	.	-	.	transcript_id "AT2G20610.1,AT2G20610.2"; gene_id "AT2G20610";
Chr2	Araport11	CDS	8879359	8879698	.	-	1	transcript_id "AT2G20610.1"; gene_id "AT2G20610";
Chr2	Araport11	CDS	8879359	8879698	.	-	1	transcript_id "AT2G20610.2"; gene_id "AT2G20610";
Chr2	Araport11	exon	8879359	8879698	.	-	.	transcript_id "AT2G20610.1,AT2G20610.2"; gene_id "AT2G20610";
Chr2	Araport11	CDS	8879955	8880298	.	-	0	transcript_id "AT2G20610.1"; gene_id "AT2G20610";
Chr2	Araport11	exon	8879955	8880440	.	-	.	transcript_id "AT2G20610.1"; gene_id "AT2G20610";
Chr2	Araport11	CDS	8879955	8880298	.	-	0	transcript_id "AT2G20610.2"; gene_id "AT2G20610";
Chr2	Araport11	exon	8879955	8880388	.	-	.	transcript_id "AT2G20610.2"; gene_id "AT2G20610";
Chr2	Araport11	five_prime_UTR	8880299	8880440	.	-	.	transcript_id "AT2G20610.1"; gene_id "AT2G20610";
Chr2	Araport11	five_prime_UTR	8880299	8880388	.	-	.	transcript_id "AT2G20610.2"; gene_id "AT2G20610";
Chr2	Araport11	transposon_fragment	8882696	8883513	.	-	.	transcript_id "AT2TE37325"; gene_id "AT2TE37325";
Chr2	Araport11	transposable_element	8883841	8885588	.	+	.	transcript_id "AT2TE37380"; gene_id "AT2TE37380";
Chr2	Araport11	transposon_fragment	8883841	8885588	.	+	.	transcript_id "AT2TE37380"; gene_id "AT2TE37380";
Chr2	Araport11	transposable_element	8885589	8885780	.	+	.	transcript_id "AT2TE37385"; gene_id "AT2TE37385";
Chr2	Araport11	transposon_fragment	8885589	8885780	.	+	.	transcript_id "AT2TE37385"; gene_id "AT2TE37385";
Chr2	Araport11	transposable_element	8885781	8885997	.	-	.	transcript_id "AT2TE37390"; gene_id "AT2TE37390";
Chr2	Araport11	transposon_fragment	8885781	8885997	.	-	.	transcript_id "AT2TE37390"; gene_id "AT2TE37390";
Chr2	Araport11	gene	8886037	8886444	.	-	.	transcript_id "AT2G20613"; gene_id "AT2G20613";
Chr2	Araport11	mRNA	8886037	8886444	.	-	.	transcript_id "AT2G20613"; gene_id "AT2G20613.1";
Chr2	Araport11	exon	8886037	8886444	.	-	.	transcript_id "AT2G20613.1"; gene_id "AT2G20613";
Chr2	Araport11	CDS	8886037	8886444	.	-	0	transcript_id "AT2G20613.1"; gene_id "AT2G20613";
Chr2	Araport11	protein	8886037	8886444	.	-	.	transcript_id "AT2G20613.1"; gene_id "AT2G20613";
Chr2	Araport11	gene	8887116	8888305	.	-	.	transcript_id "AT2G20616"; gene_id "AT2G20616";
Chr2	Araport11	mRNA	8887116	8888305	.	-	.	transcript_id "AT2G20616"; gene_id "AT2G20616.1";
Chr2	Araport11	exon	8887116	8887187	.	-	.	transcript_id "AT2G20616.1"; gene_id "AT2G20616";
Chr2	Araport11	CDS	8887116	8887187	.	-	0	transcript_id "AT2G20616.1"; gene_id "AT2G20616";
Chr2	Araport11	protein	8887116	8888305	.	-	.	transcript_id "AT2G20616.1"; gene_id "AT2G20616";
Chr2	Araport11	exon	8887272	8887373	.	-	.	transcript_id "AT2G20616.1"; gene_id "AT2G20616";
Chr2	Araport11	CDS	8887272	8887373	.	-	0	transcript_id "AT2G20616.1"; gene_id "AT2G20616";
Chr2	Araport11	exon	8887607	8887717	.	-	.	transcript_id "AT2G20616.1"; gene_id "AT2G20616";
Chr2	Araport11	CDS	8887607	8887717	.	-	0	transcript_id "AT2G20616.1"; gene_id "AT2G20616";
Chr2	Araport11	exon	8887801	8887875	.	-	.	transcript_id "AT2G20616.1"; gene_id "AT2G20616";
Chr2	Araport11	CDS	8887801	8887875	.	-	0	transcript_id "AT2G20616.1"; gene_id "AT2G20616";
Chr2	Araport11	exon	8888030	8888305	.	-	.	transcript_id "AT2G20616.1"; gene_id "AT2G20616";
Chr2	Araport11	CDS	8888030	8888305	.	-	0	transcript_id "AT2G20616.1"; gene_id "AT2G20616";
Chr2	Araport11	gene	8888880	8889303	.	+	.	transcript_id "AT2G20618"; gene_id "AT2G20618";
Chr2	Araport11	mRNA	8888880	8889303	.	+	.	transcript_id "AT2G20618"; gene_id "AT2G20618.1";
Chr2	Araport11	five_prime_UTR	8888880	8888932	.	+	.	transcript_id "AT2G20618.1"; gene_id "AT2G20618";
Chr2	Araport11	exon	8888880	8889150	.	+	.	transcript_id "AT2G20618.1"; gene_id "AT2G20618";
Chr2	Araport11	CDS	8888933	8889150	.	+	0	transcript_id "AT2G20618.1"; gene_id "AT2G20618";
Chr2	Araport11	protein	8888933	8889277	.	+	.	transcript_id "AT2G20618.1"; gene_id "AT2G20618";
Chr2	Araport11	CDS	8889229	8889277	.	+	1	transcript_id "AT2G20618.1"; gene_id "AT2G20618";
Chr2	Araport11	exon	8889229	8889303	.	+	.	transcript_id "AT2G20618.1"; gene_id "AT2G20618";
Chr2	Araport11	three_prime_UTR	8889278	8889303	.	+	.	transcript_id "AT2G20618.1"; gene_id "AT2G20618";
Chr2	Araport11	transposable_element	8889319	8889783	.	-	.	transcript_id "AT2TE37400"; gene_id "AT2TE37400";
Chr2	Araport11	transposon_fragment	8889319	8889783	.	-	.	transcript_id "AT2TE37400"; gene_id "AT2TE37400";
Chr2	Araport11	transposable_element	8890287	8890357	.	+	.	transcript_id "AT2TE37405"; gene_id "AT2TE37405";
Chr2	Araport11	transposon_fragment	8890287	8890357	.	+	.	transcript_id "AT2TE37405"; gene_id "AT2TE37405";
Chr2	Araport11	transposable_element	8890358	8890940	.	+	.	transcript_id "AT2TE37410"; gene_id "AT2TE37410";
Chr2	Araport11	transposon_fragment	8890358	8890940	.	+	.	transcript_id "AT2TE37410"; gene_id "AT2TE37410";
Chr2	Araport11	transposable_element	8890941	8891167	.	+	.	transcript_id "AT2TE37415"; gene_id "AT2TE37415";
Chr2	Araport11	transposon_fragment	8890941	8891167	.	+	.	transcript_id "AT2TE37415"; gene_id "AT2TE37415";
Chr2	Araport11	gene	8891191	8891391	.	+	.	transcript_id "AT2G20619"; gene_id "AT2G20619";
Chr2	Araport11	mRNA	8891191	8891391	.	+	.	transcript_id "AT2G20619"; gene_id "AT2G20619.1";
Chr2	Araport11	exon	8891191	8891391	.	+	.	transcript_id "AT2G20619.1"; gene_id "AT2G20619";
Chr2	Araport11	CDS	8891191	8891391	.	+	0	transcript_id "AT2G20619.1"; gene_id "AT2G20619";
Chr2	Araport11	protein	8891191	8891391	.	+	.	transcript_id "AT2G20619.1"; gene_id "AT2G20619";
Chr2	Araport11	gene	8891920	8893244	.	-	.	transcript_id "AT2G20620"; gene_id "AT2G20620";
Chr2	Araport11	mRNA	8891920	8893244	.	-	.	transcript_id "AT2G20620"; gene_id "AT2G20620.1";
Chr2	Araport11	three_prime_UTR	8891920	8891928	.	-	.	transcript_id "AT2G20620.1"; gene_id "AT2G20620";
Chr2	Araport11	exon	8891920	8892144	.	-	.	transcript_id "AT2G20620.1"; gene_id "AT2G20620";
Chr2	Araport11	CDS	8891929	8892144	.	-	0	transcript_id "AT2G20620.1"; gene_id "AT2G20620";
Chr2	Araport11	protein	8891929	8893244	.	-	.	transcript_id "AT2G20620.1"; gene_id "AT2G20620";
Chr2	Araport11	exon	8892225	8892308	.	-	.	transcript_id "AT2G20620.1"; gene_id "AT2G20620";
Chr2	Araport11	CDS	8892225	8892308	.	-	0	transcript_id "AT2G20620.1"; gene_id "AT2G20620";
Chr2	Araport11	exon	8892391	8892512	.	-	.	transcript_id "AT2G20620.1"; gene_id "AT2G20620";
Chr2	Araport11	CDS	8892391	8892512	.	-	2	transcript_id "AT2G20620.1"; gene_id "AT2G20620";
Chr2	Araport11	exon	8892622	8892814	.	-	.	transcript_id "AT2G20620.1"; gene_id "AT2G20620";
Chr2	Araport11	CDS	8892622	8892814	.	-	0	transcript_id "AT2G20620.1"; gene_id "AT2G20620";
Chr2	Araport11	exon	8892923	8893009	.	-	.	transcript_id "AT2G20620.1"; gene_id "AT2G20620";
Chr2	Araport11	CDS	8892923	8893009	.	-	0	transcript_id "AT2G20620.1"; gene_id "AT2G20620";
Chr2	Araport11	exon	8893086	8893244	.	-	.	transcript_id "AT2G20620.1"; gene_id "AT2G20620";
Chr2	Araport11	CDS	8893086	8893244	.	-	0	transcript_id "AT2G20620.1"; gene_id "AT2G20620";
Chr2	Araport11	transposable_element	8893266	8893295	.	+	.	transcript_id "AT2TE37425"; gene_id "AT2TE37425";
Chr2	Araport11	transposon_fragment	8893266	8893295	.	+	.	transcript_id "AT2TE37425"; gene_id "AT2TE37425";
Chr2	Araport11	transposable_element	8893296	8893462	.	+	.	transcript_id "AT2TE37430"; gene_id "AT2TE37430";
Chr2	Araport11	transposon_fragment	8893296	8893462	.	+	.	transcript_id "AT2TE37430"; gene_id "AT2TE37430";
Chr2	Araport11	transposable_element	8893463	8895164	.	-	.	transcript_id "AT2TE37435"; gene_id "AT2TE37435";
Chr2	Araport11	transposon_fragment	8893463	8894066	.	-	.	transcript_id "AT2TE37435"; gene_id "AT2TE37435";
Chr2	Araport11	transposon_fragment	8894477	8894867	.	-	.	transcript_id "AT2TE37435"; gene_id "AT2TE37435";
Chr2	Araport11	transposon_fragment	8894855	8895164	.	-	.	transcript_id "AT2TE37435"; gene_id "AT2TE37435";
Chr2	Araport11	gene	8894932	8895006	.	+	.	transcript_id "MIR8167a"; gene_id "AT2G07315";
Chr2	Araport11	miRNA_primary_transcript	8894932	8895006	.	+	.	transcript_id "AT2G07315"; gene_id "AT2G07315.1";
Chr2	Araport11	miRNA	8894985	8895006	.	+	.	transcript_id "ath"; gene_id "ath";
Chr2	Araport11	transposable_element	8895428	8895557	.	+	.	transcript_id "AT2TE37440"; gene_id "AT2TE37440";
Chr2	Araport11	transposon_fragment	8895428	8895557	.	+	.	transcript_id "AT2TE37440"; gene_id "AT2TE37440";
Chr2	Araport11	gene	8896154	8897218	.	-	.	transcript_id "AT2G20625"; gene_id "AT2G20625";
Chr2	Araport11	mRNA	8896154	8897218	.	-	.	transcript_id "AT2G20625"; gene_id "AT2G20625.1";
Chr2	Araport11	CDS	8896154	8896321	.	-	0	transcript_id "AT2G20625.1"; gene_id "AT2G20625";
Chr2	Araport11	mRNA	8896154	8897218	.	-	.	transcript_id "AT2G20625"; gene_id "AT2G20625.2";
Chr2	Araport11	CDS	8896154	8896321	.	-	0	transcript_id "AT2G20625.2"; gene_id "AT2G20625";
Chr2	Araport11	exon	8896154	8896321	.	-	.	transcript_id "AT2G20625.1,AT2G20625.2"; gene_id "AT2G20625";
Chr2	Araport11	protein	8896154	8897218	.	-	.	transcript_id "AT2G20625.1"; gene_id "AT2G20625";
Chr2	Araport11	protein	8896154	8897218	.	-	.	transcript_id "AT2G20625.2"; gene_id "AT2G20625";
Chr2	Araport11	exon	8896413	8896468	.	-	.	transcript_id "AT2G20625.1"; gene_id "AT2G20625";
Chr2	Araport11	CDS	8896413	8896468	.	-	2	transcript_id "AT2G20625.1"; gene_id "AT2G20625";
Chr2	Araport11	exon	8896413	8896501	.	-	.	transcript_id "AT2G20625.2"; gene_id "AT2G20625";
Chr2	Araport11	CDS	8896413	8896501	.	-	2	transcript_id "AT2G20625.2"; gene_id "AT2G20625";
Chr2	Araport11	CDS	8896584	8896664	.	-	2	transcript_id "AT2G20625.1"; gene_id "AT2G20625";
Chr2	Araport11	CDS	8896584	8896664	.	-	2	transcript_id "AT2G20625.2"; gene_id "AT2G20625";
Chr2	Araport11	exon	8896584	8896664	.	-	.	transcript_id "AT2G20625.1,AT2G20625.2"; gene_id "AT2G20625";
Chr2	Araport11	gene	8896912	8899898	.	-	.	transcript_id "AT2G20630"; gene_id "AT2G20630";
Chr2	Araport11	mRNA	8896912	8899835	.	-	.	transcript_id "AT2G20630"; gene_id "AT2G20630.2";
Chr2	Araport11	three_prime_UTR	8896912	8897334	.	-	.	transcript_id "AT2G20630.2"; gene_id "AT2G20630";
Chr2	Araport11	exon	8896912	8897382	.	-	.	transcript_id "AT2G20630.2"; gene_id "AT2G20630";
Chr2	Araport11	CDS	8896984	8897218	.	-	0	transcript_id "AT2G20625.1"; gene_id "AT2G20625";
Chr2	Araport11	CDS	8896984	8897218	.	-	0	transcript_id "AT2G20625.2"; gene_id "AT2G20625";
Chr2	Araport11	exon	8896984	8897218	.	-	.	transcript_id "AT2G20625.1,AT2G20625.2"; gene_id "AT2G20625";
Chr2	Araport11	CDS	8897335	8897382	.	-	0	transcript_id "AT2G20630.2"; gene_id "AT2G20630";
Chr2	Araport11	protein	8897335	8899648	.	-	.	transcript_id "AT2G20630.2"; gene_id "AT2G20630";
Chr2	Araport11	mRNA	8897475	8899898	.	-	.	transcript_id "AT2G20630"; gene_id "AT2G20630.1";
Chr2	Araport11	three_prime_UTR	8897475	8897825	.	-	.	transcript_id "AT2G20630.1"; gene_id "AT2G20630";
Chr2	Araport11	exon	8897475	8897963	.	-	.	transcript_id "AT2G20630.1"; gene_id "AT2G20630";
Chr2	Araport11	CDS	8897826	8897963	.	-	0	transcript_id "AT2G20630.1"; gene_id "AT2G20630";
Chr2	Araport11	protein	8897826	8899648	.	-	.	transcript_id "AT2G20630.1"; gene_id "AT2G20630";
Chr2	Araport11	exon	8897841	8897963	.	-	.	transcript_id "AT2G20630.2"; gene_id "AT2G20630";
Chr2	Araport11	CDS	8897841	8897963	.	-	0	transcript_id "AT2G20630.2"; gene_id "AT2G20630";
Chr2	Araport11	CDS	8898046	8898200	.	-	2	transcript_id "AT2G20630.2"; gene_id "AT2G20630";
Chr2	Araport11	CDS	8898046	8898200	.	-	2	transcript_id "AT2G20630.1"; gene_id "AT2G20630";
Chr2	Araport11	exon	8898046	8898200	.	-	.	transcript_id "AT2G20630.2,AT2G20630.1"; gene_id "AT2G20630";
Chr2	Araport11	CDS	8898289	8898565	.	-	0	transcript_id "AT2G20630.2"; gene_id "AT2G20630";
Chr2	Araport11	CDS	8898289	8898565	.	-	0	transcript_id "AT2G20630.1"; gene_id "AT2G20630";
Chr2	Araport11	exon	8898289	8898565	.	-	.	transcript_id "AT2G20630.2,AT2G20630.1"; gene_id "AT2G20630";
Chr2	Araport11	CDS	8898663	8898899	.	-	0	transcript_id "AT2G20630.2"; gene_id "AT2G20630";
Chr2	Araport11	CDS	8898663	8898899	.	-	0	transcript_id "AT2G20630.1"; gene_id "AT2G20630";
Chr2	Araport11	exon	8898663	8898899	.	-	.	transcript_id "AT2G20630.2,AT2G20630.1"; gene_id "AT2G20630";
Chr2	Araport11	transposable_element	8898891	8899234	.	-	.	transcript_id "AT2TE37450"; gene_id "AT2TE37450";
Chr2	Araport11	transposon_fragment	8898891	8899234	.	-	.	transcript_id "AT2TE37450"; gene_id "AT2TE37450";
Chr2	Araport11	CDS	8899616	8899648	.	-	0	transcript_id "AT2G20630.2"; gene_id "AT2G20630";
Chr2	Araport11	exon	8899616	8899835	.	-	.	transcript_id "AT2G20630.2"; gene_id "AT2G20630";
Chr2	Araport11	CDS	8899616	8899648	.	-	0	transcript_id "AT2G20630.1"; gene_id "AT2G20630";
Chr2	Araport11	exon	8899616	8899898	.	-	.	transcript_id "AT2G20630.1"; gene_id "AT2G20630";
Chr2	Araport11	five_prime_UTR	8899649	8899835	.	-	.	transcript_id "AT2G20630.2"; gene_id "AT2G20630";
Chr2	Araport11	five_prime_UTR	8899649	8899898	.	-	.	transcript_id "AT2G20630.1"; gene_id "AT2G20630";
Chr2	Araport11	gene	8900360	8903698	.	+	.	transcript_id "AT2G20635"; gene_id "AT2G20635";
Chr2	Araport11	mRNA	8900360	8903698	.	+	.	transcript_id "AT2G20635"; gene_id "AT2G20635.1";
Chr2	Araport11	five_prime_UTR	8900360	8900409	.	+	.	transcript_id "AT2G20635.1"; gene_id "AT2G20635";
Chr2	Araport11	exon	8900360	8900462	.	+	.	transcript_id "AT2G20635.1"; gene_id "AT2G20635";
Chr2	Araport11	CDS	8900410	8900462	.	+	0	transcript_id "AT2G20635.1"; gene_id "AT2G20635";
Chr2	Araport11	protein	8900410	8903384	.	+	.	transcript_id "AT2G20635.1"; gene_id "AT2G20635";
Chr2	Araport11	exon	8900562	8900709	.	+	.	transcript_id "AT2G20635.1"; gene_id "AT2G20635";
Chr2	Araport11	CDS	8900562	8900709	.	+	1	transcript_id "AT2G20635.1"; gene_id "AT2G20635";
Chr2	Araport11	exon	8900877	8901034	.	+	.	transcript_id "AT2G20635.1"; gene_id "AT2G20635";
Chr2	Araport11	CDS	8900877	8901034	.	+	0	transcript_id "AT2G20635.1"; gene_id "AT2G20635";
Chr2	Araport11	exon	8901132	8901222	.	+	.	transcript_id "AT2G20635.1"; gene_id "AT2G20635";
Chr2	Araport11	CDS	8901132	8901222	.	+	1	transcript_id "AT2G20635.1"; gene_id "AT2G20635";
Chr2	Araport11	exon	8901313	8901426	.	+	.	transcript_id "AT2G20635.1"; gene_id "AT2G20635";
Chr2	Araport11	CDS	8901313	8901426	.	+	0	transcript_id "AT2G20635.1"; gene_id "AT2G20635";
Chr2	Araport11	exon	8901518	8901605	.	+	.	transcript_id "AT2G20635.1"; gene_id "AT2G20635";
Chr2	Araport11	CDS	8901518	8901605	.	+	0	transcript_id "AT2G20635.1"; gene_id "AT2G20635";
Chr2	Araport11	exon	8901825	8901928	.	+	.	transcript_id "AT2G20635.1"; gene_id "AT2G20635";
Chr2	Araport11	CDS	8901825	8901928	.	+	2	transcript_id "AT2G20635.1"; gene_id "AT2G20635";
Chr2	Araport11	exon	8902006	8902077	.	+	.	transcript_id "AT2G20635.1"; gene_id "AT2G20635";
Chr2	Araport11	CDS	8902006	8902077	.	+	0	transcript_id "AT2G20635.1"; gene_id "AT2G20635";
Chr2	Araport11	exon	8902152	8902241	.	+	.	transcript_id "AT2G20635.1"; gene_id "AT2G20635";
Chr2	Araport11	CDS	8902152	8902241	.	+	0	transcript_id "AT2G20635.1"; gene_id "AT2G20635";
Chr2	Araport11	exon	8902331	8902488	.	+	.	transcript_id "AT2G20635.1"; gene_id "AT2G20635";
Chr2	Araport11	CDS	8902331	8902488	.	+	0	transcript_id "AT2G20635.1"; gene_id "AT2G20635";
Chr2	Araport11	exon	8902613	8902667	.	+	.	transcript_id "AT2G20635.1"; gene_id "AT2G20635";
Chr2	Araport11	CDS	8902613	8902667	.	+	1	transcript_id "AT2G20635.1"; gene_id "AT2G20635";
Chr2	Araport11	exon	8902746	8902880	.	+	.	transcript_id "AT2G20635.1"; gene_id "AT2G20635";
Chr2	Araport11	CDS	8902746	8902880	.	+	0	transcript_id "AT2G20635.1"; gene_id "AT2G20635";
Chr2	Araport11	exon	8902977	8903098	.	+	.	transcript_id "AT2G20635.1"; gene_id "AT2G20635";
Chr2	Araport11	CDS	8902977	8903098	.	+	0	transcript_id "AT2G20635.1"; gene_id "AT2G20635";
Chr2	Araport11	CDS	8903195	8903384	.	+	1	transcript_id "AT2G20635.1"; gene_id "AT2G20635";
Chr2	Araport11	exon	8903195	8903698	.	+	.	transcript_id "AT2G20635.1"; gene_id "AT2G20635";
Chr2	Araport11	gene	8903343	8907339	.	-	.	transcript_id "AT2G20650"; gene_id "AT2G20650";
Chr2	Araport11	mRNA	8903343	8907282	.	-	.	transcript_id "AT2G20650"; gene_id "AT2G20650.2";
Chr2	Araport11	exon	8903343	8903815	.	-	.	transcript_id "AT2G20650.2"; gene_id "AT2G20650";
Chr2	Araport11	three_prime_UTR	8903343	8903815	.	-	.	transcript_id "AT2G20650.2"; gene_id "AT2G20650";
Chr2	Araport11	three_prime_UTR	8903385	8903698	.	+	.	transcript_id "AT2G20635.1"; gene_id "AT2G20635";
Chr2	Araport11	mRNA	8903601	8907339	.	-	.	transcript_id "AT2G20650"; gene_id "AT2G20650.1";
Chr2	Araport11	exon	8903601	8903815	.	-	.	transcript_id "AT2G20650.1"; gene_id "AT2G20650";
Chr2	Araport11	three_prime_UTR	8903601	8903815	.	-	.	transcript_id "AT2G20650.1"; gene_id "AT2G20650";
Chr2	Araport11	three_prime_UTR	8903903	8903953	.	-	.	transcript_id "AT2G20650.2"; gene_id "AT2G20650";
Chr2	Araport11	exon	8903903	8904172	.	-	.	transcript_id "AT2G20650.2"; gene_id "AT2G20650";
Chr2	Araport11	three_prime_UTR	8903907	8903953	.	-	.	transcript_id "AT2G20650.1"; gene_id "AT2G20650";
Chr2	Araport11	exon	8903907	8904172	.	-	.	transcript_id "AT2G20650.1"; gene_id "AT2G20650";
Chr2	Araport11	CDS	8903954	8904172	.	-	0	transcript_id "AT2G20650.2"; gene_id "AT2G20650";
Chr2	Araport11	CDS	8903954	8904172	.	-	0	transcript_id "AT2G20650.1"; gene_id "AT2G20650";
Chr2	Araport11	protein	8903954	8907017	.	-	.	transcript_id "AT2G20650.2"; gene_id "AT2G20650";
Chr2	Araport11	protein	8903954	8907017	.	-	.	transcript_id "AT2G20650.1"; gene_id "AT2G20650";
Chr2	Araport11	CDS	8904255	8904583	.	-	2	transcript_id "AT2G20650.2"; gene_id "AT2G20650";
Chr2	Araport11	CDS	8904255	8904583	.	-	2	transcript_id "AT2G20650.1"; gene_id "AT2G20650";
Chr2	Araport11	exon	8904255	8904583	.	-	.	transcript_id "AT2G20650.2,AT2G20650.1"; gene_id "AT2G20650";
Chr2	Araport11	CDS	8904684	8904851	.	-	2	transcript_id "AT2G20650.2"; gene_id "AT2G20650";
Chr2	Araport11	CDS	8904684	8904851	.	-	2	transcript_id "AT2G20650.1"; gene_id "AT2G20650";
Chr2	Araport11	exon	8904684	8904851	.	-	.	transcript_id "AT2G20650.2,AT2G20650.1"; gene_id "AT2G20650";
Chr2	Araport11	CDS	8905037	8905130	.	-	0	transcript_id "AT2G20650.2"; gene_id "AT2G20650";
Chr2	Araport11	CDS	8905037	8905130	.	-	0	transcript_id "AT2G20650.1"; gene_id "AT2G20650";
Chr2	Araport11	exon	8905037	8905130	.	-	.	transcript_id "AT2G20650.2,AT2G20650.1"; gene_id "AT2G20650";
Chr2	Araport11	CDS	8905216	8905275	.	-	0	transcript_id "AT2G20650.2"; gene_id "AT2G20650";
Chr2	Araport11	CDS	8905216	8905275	.	-	0	transcript_id "AT2G20650.1"; gene_id "AT2G20650";
Chr2	Araport11	exon	8905216	8905275	.	-	.	transcript_id "AT2G20650.2,AT2G20650.1"; gene_id "AT2G20650";
Chr2	Araport11	CDS	8905368	8905525	.	-	2	transcript_id "AT2G20650.2"; gene_id "AT2G20650";
Chr2	Araport11	CDS	8905368	8905525	.	-	2	transcript_id "AT2G20650.1"; gene_id "AT2G20650";
Chr2	Araport11	exon	8905368	8905525	.	-	.	transcript_id "AT2G20650.2,AT2G20650.1"; gene_id "AT2G20650";
Chr2	Araport11	CDS	8905636	8905713	.	-	2	transcript_id "AT2G20650.2"; gene_id "AT2G20650";
Chr2	Araport11	CDS	8905636	8905713	.	-	2	transcript_id "AT2G20650.1"; gene_id "AT2G20650";
Chr2	Araport11	exon	8905636	8905713	.	-	.	transcript_id "AT2G20650.2,AT2G20650.1"; gene_id "AT2G20650";
Chr2	Araport11	CDS	8905790	8905856	.	-	0	transcript_id "AT2G20650.2"; gene_id "AT2G20650";
Chr2	Araport11	CDS	8905790	8905856	.	-	0	transcript_id "AT2G20650.1"; gene_id "AT2G20650";
Chr2	Araport11	exon	8905790	8905856	.	-	.	transcript_id "AT2G20650.2,AT2G20650.1"; gene_id "AT2G20650";
Chr2	Araport11	CDS	8905984	8906044	.	-	1	transcript_id "AT2G20650.2"; gene_id "AT2G20650";
Chr2	Araport11	CDS	8905984	8906044	.	-	1	transcript_id "AT2G20650.1"; gene_id "AT2G20650";
Chr2	Araport11	exon	8905984	8906044	.	-	.	transcript_id "AT2G20650.2,AT2G20650.1"; gene_id "AT2G20650";
Chr2	Araport11	CDS	8906140	8906255	.	-	0	transcript_id "AT2G20650.2"; gene_id "AT2G20650";
Chr2	Araport11	CDS	8906140	8906255	.	-	0	transcript_id "AT2G20650.1"; gene_id "AT2G20650";
Chr2	Araport11	exon	8906140	8906255	.	-	.	transcript_id "AT2G20650.2,AT2G20650.1"; gene_id "AT2G20650";
Chr2	Araport11	CDS	8906362	8906489	.	-	2	transcript_id "AT2G20650.2"; gene_id "AT2G20650";
Chr2	Araport11	CDS	8906362	8906489	.	-	2	transcript_id "AT2G20650.1"; gene_id "AT2G20650";
Chr2	Araport11	exon	8906362	8906489	.	-	.	transcript_id "AT2G20650.2,AT2G20650.1"; gene_id "AT2G20650";
Chr2	Araport11	CDS	8906575	8906647	.	-	0	transcript_id "AT2G20650.2"; gene_id "AT2G20650";
Chr2	Araport11	CDS	8906575	8906647	.	-	0	transcript_id "AT2G20650.1"; gene_id "AT2G20650";
Chr2	Araport11	exon	8906575	8906647	.	-	.	transcript_id "AT2G20650.2,AT2G20650.1"; gene_id "AT2G20650";
Chr2	Araport11	CDS	8906889	8907017	.	-	0	transcript_id "AT2G20650.2"; gene_id "AT2G20650";
Chr2	Araport11	exon	8906889	8907282	.	-	.	transcript_id "AT2G20650.2"; gene_id "AT2G20650";
Chr2	Araport11	CDS	8906889	8907017	.	-	0	transcript_id "AT2G20650.1"; gene_id "AT2G20650";
Chr2	Araport11	exon	8906889	8907339	.	-	.	transcript_id "AT2G20650.1"; gene_id "AT2G20650";
Chr2	Araport11	five_prime_UTR	8907018	8907282	.	-	.	transcript_id "AT2G20650.2"; gene_id "AT2G20650";
Chr2	Araport11	five_prime_UTR	8907018	8907339	.	-	.	transcript_id "AT2G20650.1"; gene_id "AT2G20650";
Chr2	Araport11	transposable_element	8907358	8907407	.	-	.	transcript_id "AT2TE37490"; gene_id "AT2TE37490";
Chr2	Araport11	transposon_fragment	8907358	8907407	.	-	.	transcript_id "AT2TE37490"; gene_id "AT2TE37490";
Chr2	Araport11	transposable_element	8907408	8908078	.	+	.	transcript_id "AT2TE37495"; gene_id "AT2TE37495";
Chr2	Araport11	transposon_fragment	8907408	8908078	.	+	.	transcript_id "AT2TE37495"; gene_id "AT2TE37495";
Chr2	Araport11	transposable_element	8908079	8908185	.	-	.	transcript_id "AT2TE37500"; gene_id "AT2TE37500";
Chr2	Araport11	transposon_fragment	8908079	8908185	.	-	.	transcript_id "AT2TE37500"; gene_id "AT2TE37500";
Chr2	Araport11	transposable_element	8908186	8909006	.	+	.	transcript_id "AT2TE37505"; gene_id "AT2TE37505";
Chr2	Araport11	transposon_fragment	8908186	8909006	.	+	.	transcript_id "AT2TE37505"; gene_id "AT2TE37505";
Chr2	Araport11	gene	8909467	8909772	.	+	.	transcript_id "AT2G20660"; gene_id "AT2G20660";
Chr2	Araport11	mRNA	8909467	8909772	.	+	.	transcript_id "AT2G20660"; gene_id "AT2G20660.1";
Chr2	Araport11	exon	8909467	8909772	.	+	.	transcript_id "AT2G20660.1"; gene_id "AT2G20660";
Chr2	Araport11	CDS	8909467	8909772	.	+	0	transcript_id "AT2G20660.1"; gene_id "AT2G20660";
Chr2	Araport11	protein	8909467	8909772	.	+	.	transcript_id "AT2G20660.1"; gene_id "AT2G20660";
Chr2	Araport11	transposable_element	8909880	8910535	.	-	.	transcript_id "AT2TE37510"; gene_id "AT2TE37510";
Chr2	Araport11	transposon_fragment	8909880	8910535	.	-	.	transcript_id "AT2TE37510"; gene_id "AT2TE37510";
Chr2	Araport11	gene	8911860	8913747	.	-	.	transcript_id "AT2G20670"; gene_id "AT2G20670";
Chr2	Araport11	mRNA	8911860	8913747	.	-	.	transcript_id "AT2G20670"; gene_id "AT2G20670.1";
Chr2	Araport11	three_prime_UTR	8911860	8912162	.	-	.	transcript_id "AT2G20670.1"; gene_id "AT2G20670";
Chr2	Araport11	exon	8911860	8912602	.	-	.	transcript_id "AT2G20670.1"; gene_id "AT2G20670";
Chr2	Araport11	CDS	8912163	8912602	.	-	2	transcript_id "AT2G20670.1"; gene_id "AT2G20670";
Chr2	Araport11	protein	8912163	8913472	.	-	.	transcript_id "AT2G20670.1"; gene_id "AT2G20670";
Chr2	Araport11	exon	8912914	8913142	.	-	.	transcript_id "AT2G20670.1"; gene_id "AT2G20670";
Chr2	Araport11	CDS	8912914	8913142	.	-	0	transcript_id "AT2G20670.1"; gene_id "AT2G20670";
Chr2	Araport11	CDS	8913257	8913472	.	-	0	transcript_id "AT2G20670.1"; gene_id "AT2G20670";
Chr2	Araport11	exon	8913257	8913747	.	-	.	transcript_id "AT2G20670.1"; gene_id "AT2G20670";
Chr2	Araport11	five_prime_UTR	8913473	8913747	.	-	.	transcript_id "AT2G20670.1"; gene_id "AT2G20670";
Chr2	Araport11	transposable_element	8914163	8914214	.	-	.	transcript_id "AT2TE37520"; gene_id "AT2TE37520";
Chr2	Araport11	transposon_fragment	8914163	8914214	.	-	.	transcript_id "AT2TE37520"; gene_id "AT2TE37520";
Chr2	Araport11	transposable_element	8914477	8914529	.	-	.	transcript_id "AT2TE37525"; gene_id "AT2TE37525";
Chr2	Araport11	transposon_fragment	8914477	8914529	.	-	.	transcript_id "AT2TE37525"; gene_id "AT2TE37525";
Chr2	Araport11	transposable_element	8914789	8914842	.	-	.	transcript_id "AT2TE37530"; gene_id "AT2TE37530";
Chr2	Araport11	transposon_fragment	8914789	8914842	.	-	.	transcript_id "AT2TE37530"; gene_id "AT2TE37530";
Chr2	Araport11	transposable_element	8915105	8915157	.	-	.	transcript_id "AT2TE37535"; gene_id "AT2TE37535";
Chr2	Araport11	transposon_fragment	8915105	8915157	.	-	.	transcript_id "AT2TE37535"; gene_id "AT2TE37535";
Chr2	Araport11	transposable_element	8915420	8915472	.	-	.	transcript_id "AT2TE37540"; gene_id "AT2TE37540";
Chr2	Araport11	transposon_fragment	8915420	8915472	.	-	.	transcript_id "AT2TE37540"; gene_id "AT2TE37540";
Chr2	Araport11	transposable_element	8915735	8915786	.	-	.	transcript_id "AT2TE37545"; gene_id "AT2TE37545";
Chr2	Araport11	transposon_fragment	8915735	8915786	.	-	.	transcript_id "AT2TE37545"; gene_id "AT2TE37545";
Chr2	Araport11	transposable_element	8916049	8916101	.	-	.	transcript_id "AT2TE37550"; gene_id "AT2TE37550";
Chr2	Araport11	transposon_fragment	8916049	8916101	.	-	.	transcript_id "AT2TE37550"; gene_id "AT2TE37550";
Chr2	Araport11	transposable_element	8916364	8916416	.	-	.	transcript_id "AT2TE37555"; gene_id "AT2TE37555";
Chr2	Araport11	transposon_fragment	8916364	8916416	.	-	.	transcript_id "AT2TE37555"; gene_id "AT2TE37555";
Chr2	Araport11	transposable_element	8916679	8916728	.	-	.	transcript_id "AT2TE37560"; gene_id "AT2TE37560";
Chr2	Araport11	transposon_fragment	8916679	8916728	.	-	.	transcript_id "AT2TE37560"; gene_id "AT2TE37560";
Chr2	Araport11	transposable_element	8916992	8917043	.	-	.	transcript_id "AT2TE37565"; gene_id "AT2TE37565";
Chr2	Araport11	transposon_fragment	8916992	8917043	.	-	.	transcript_id "AT2TE37565"; gene_id "AT2TE37565";
Chr2	Araport11	transposable_element	8917299	8917491	.	-	.	transcript_id "AT2TE37570"; gene_id "AT2TE37570";
Chr2	Araport11	transposon_fragment	8917299	8917491	.	-	.	transcript_id "AT2TE37570"; gene_id "AT2TE37570";
Chr2	Araport11	gene	8920447	8923227	.	+	.	transcript_id "AT2G20680"; gene_id "AT2G20680";
Chr2	Araport11	mRNA	8920447	8923227	.	+	.	transcript_id "AT2G20680"; gene_id "AT2G20680.1";
Chr2	Araport11	five_prime_UTR	8920447	8921023	.	+	.	transcript_id "AT2G20680.1"; gene_id "AT2G20680";
Chr2	Araport11	exon	8920447	8921386	.	+	.	transcript_id "AT2G20680.1"; gene_id "AT2G20680";
Chr2	Araport11	CDS	8921024	8921386	.	+	0	transcript_id "AT2G20680.1"; gene_id "AT2G20680";
Chr2	Araport11	protein	8921024	8923066	.	+	.	transcript_id "AT2G20680.1"; gene_id "AT2G20680";
Chr2	Araport11	exon	8921713	8921910	.	+	.	transcript_id "AT2G20680.1"; gene_id "AT2G20680";
Chr2	Araport11	CDS	8921713	8921910	.	+	0	transcript_id "AT2G20680.1"; gene_id "AT2G20680";
Chr2	Araport11	exon	8922133	8922255	.	+	.	transcript_id "AT2G20680.1"; gene_id "AT2G20680";
Chr2	Araport11	CDS	8922133	8922255	.	+	0	transcript_id "AT2G20680.1"; gene_id "AT2G20680";
Chr2	Araport11	exon	8922371	8922582	.	+	.	transcript_id "AT2G20680.1"; gene_id "AT2G20680";
Chr2	Araport11	CDS	8922371	8922582	.	+	0	transcript_id "AT2G20680.1"; gene_id "AT2G20680";
Chr2	Araport11	CDS	8922661	8923066	.	+	1	transcript_id "AT2G20680.1"; gene_id "AT2G20680";
Chr2	Araport11	exon	8922661	8923227	.	+	.	transcript_id "AT2G20680.1"; gene_id "AT2G20680";
Chr2	Araport11	three_prime_UTR	8923067	8923227	.	+	.	transcript_id "AT2G20680.1"; gene_id "AT2G20680";
Chr2	Araport11	gene	8923305	8924974	.	+	.	transcript_id "AT2G20690"; gene_id "AT2G20690";
Chr2	Araport11	mRNA	8923305	8924974	.	+	.	transcript_id "AT2G20690"; gene_id "AT2G20690.1";
Chr2	Araport11	five_prime_UTR	8923305	8923341	.	+	.	transcript_id "AT2G20690.1"; gene_id "AT2G20690";
Chr2	Araport11	exon	8923305	8924140	.	+	.	transcript_id "AT2G20690.1"; gene_id "AT2G20690";
Chr2	Araport11	CDS	8923342	8924140	.	+	0	transcript_id "AT2G20690.1"; gene_id "AT2G20690";
Chr2	Araport11	protein	8923342	8924621	.	+	.	transcript_id "AT2G20690.1"; gene_id "AT2G20690";
Chr2	Araport11	CDS	8924605	8924621	.	+	2	transcript_id "AT2G20690.1"; gene_id "AT2G20690";
Chr2	Araport11	exon	8924605	8924974	.	+	.	transcript_id "AT2G20690.1"; gene_id "AT2G20690";
Chr2	Araport11	three_prime_UTR	8924622	8924974	.	+	.	transcript_id "AT2G20690.1"; gene_id "AT2G20690";
Chr2	Araport11	gene	8924894	8925804	.	-	.	transcript_id "AT2G20700"; gene_id "AT2G20700";
Chr2	Araport11	mRNA	8924894	8925804	.	-	.	transcript_id "AT2G20700"; gene_id "AT2G20700.1";
Chr2	Araport11	three_prime_UTR	8924894	8925002	.	-	.	transcript_id "AT2G20700.1"; gene_id "AT2G20700";
Chr2	Araport11	exon	8924894	8925367	.	-	.	transcript_id "AT2G20700.1"; gene_id "AT2G20700";
Chr2	Araport11	CDS	8925003	8925367	.	-	2	transcript_id "AT2G20700.1"; gene_id "AT2G20700";
Chr2	Araport11	protein	8925003	8925714	.	-	.	transcript_id "AT2G20700.1"; gene_id "AT2G20700";
Chr2	Araport11	exon	8925478	8925534	.	-	.	transcript_id "AT2G20700.1"; gene_id "AT2G20700";
Chr2	Araport11	CDS	8925478	8925534	.	-	2	transcript_id "AT2G20700.1"; gene_id "AT2G20700";
Chr2	Araport11	CDS	8925645	8925714	.	-	0	transcript_id "AT2G20700.1"; gene_id "AT2G20700";
Chr2	Araport11	exon	8925645	8925804	.	-	.	transcript_id "AT2G20700.1"; gene_id "AT2G20700";
Chr2	Araport11	five_prime_UTR	8925715	8925804	.	-	.	transcript_id "AT2G20700.1"; gene_id "AT2G20700";
Chr2	Araport11	transposable_element	8925715	8925813	.	+	.	transcript_id "AT2TE37610"; gene_id "AT2TE37610";
Chr2	Araport11	transposon_fragment	8925715	8925813	.	+	.	transcript_id "AT2TE37610"; gene_id "AT2TE37610";
Chr2	Araport11	gene	8925926	8927844	.	+	.	transcript_id "AT2G20710"; gene_id "AT2G20710";
Chr2	Araport11	mRNA	8925926	8927844	.	+	.	transcript_id "AT2G20710"; gene_id "AT2G20710.1";
Chr2	Araport11	five_prime_UTR	8925926	8926109	.	+	.	transcript_id "AT2G20710.1"; gene_id "AT2G20710";
Chr2	Araport11	exon	8925926	8926382	.	+	.	transcript_id "AT2G20710.1"; gene_id "AT2G20710";
Chr2	Araport11	mRNA	8926006	8927844	.	+	.	transcript_id "AT2G20710"; gene_id "AT2G20710.2";
Chr2	Araport11	five_prime_UTR	8926006	8926534	.	+	.	transcript_id "AT2G20710.2"; gene_id "AT2G20710";
Chr2	Araport11	exon	8926006	8927844	.	+	.	transcript_id "AT2G20710.2"; gene_id "AT2G20710";
Chr2	Araport11	CDS	8926110	8926382	.	+	0	transcript_id "AT2G20710.1"; gene_id "AT2G20710";
Chr2	Araport11	protein	8926110	8927722	.	+	.	transcript_id "AT2G20710.1"; gene_id "AT2G20710";
Chr2	Araport11	gene	8926399	8927650	.	-	.	transcript_id ""; gene_id "";
Chr2	Araport11	antisense_lncRNA	8926399	8927650	.	-	.	transcript_id "AT2G07325"; gene_id "AT2G07325.1";
Chr2	Araport11	exon	8926399	8927650	.	-	.	transcript_id "AT2G07325.1"; gene_id "AT2G07325";
Chr2	Araport11	CDS	8926523	8927722	.	+	0	transcript_id "AT2G20710.1"; gene_id "AT2G20710";
Chr2	Araport11	exon	8926523	8927844	.	+	.	transcript_id "AT2G20710.1"; gene_id "AT2G20710";
Chr2	Araport11	CDS	8926535	8927722	.	+	0	transcript_id "AT2G20710.2"; gene_id "AT2G20710";
Chr2	Araport11	protein	8926535	8927722	.	+	.	transcript_id "AT2G20710.2"; gene_id "AT2G20710";
Chr2	Araport11	three_prime_UTR	8927723	8927844	.	+	.	transcript_id "AT2G20710.1,AT2G20710.2"; gene_id "AT2G20710";
Chr2	Araport11	gene	8927822	8930120	.	-	.	transcript_id "AT2G20720"; gene_id "AT2G20720";
Chr2	Araport11	mRNA	8927822	8930120	.	-	.	transcript_id "AT2G20720"; gene_id "AT2G20720.1";
Chr2	Araport11	three_prime_UTR	8927822	8928008	.	-	.	transcript_id "AT2G20720.1"; gene_id "AT2G20720";
Chr2	Araport11	exon	8927822	8929175	.	-	.	transcript_id "AT2G20720.1"; gene_id "AT2G20720";
Chr2	Araport11	gene	8927868	8929599	.	+	.	transcript_id ""; gene_id "";
Chr2	Araport11	antisense_lncRNA	8927868	8929599	.	+	.	transcript_id "AT2G07335"; gene_id "AT2G07335.1";
Chr2	Araport11	exon	8927868	8929599	.	+	.	transcript_id "AT2G07335.1"; gene_id "AT2G07335";
Chr2	Araport11	CDS	8928009	8928908	.	-	0	transcript_id "AT2G20720.1"; gene_id "AT2G20720";
Chr2	Araport11	protein	8928009	8928908	.	-	.	transcript_id "AT2G20720.1"; gene_id "AT2G20720";
Chr2	Araport11	five_prime_UTR	8928909	8929175	.	-	.	transcript_id "AT2G20720.1"; gene_id "AT2G20720";
Chr2	Araport11	exon	8929254	8930120	.	-	.	transcript_id "AT2G20720.1"; gene_id "AT2G20720";
Chr2	Araport11	five_prime_UTR	8929254	8930120	.	-	.	transcript_id "AT2G20720.1"; gene_id "AT2G20720";
Chr2	Araport11	gene	8931565	8931655	239	-	.	transcript_id "AT2G20721"; gene_id "AT2G20721";
Chr2	Araport11	snoRNA	8931565	8931655	239	-	.	transcript_id "AT2G20721"; gene_id "AT2G20721.1";
Chr2	Araport11	exon	8931565	8931655	239	-	.	transcript_id "AT2G20721.1"; gene_id "AT2G20721";
Chr2	Araport11	gene	8931708	8931782	557	-	.	transcript_id "AT2G20722"; gene_id "AT2G20722";
Chr2	Araport11	snoRNA	8931708	8931782	557	-	.	transcript_id "AT2G20722"; gene_id "AT2G20722.1";
Chr2	Araport11	exon	8931708	8931782	557	-	.	transcript_id "AT2G20722.1"; gene_id "AT2G20722";
Chr2	Araport11	gene	8931849	8931922	41	-	.	transcript_id "AT2G20723"; gene_id "AT2G20723";
Chr2	Araport11	snoRNA	8931849	8931922	41	-	.	transcript_id "AT2G20723"; gene_id "AT2G20723.1";
Chr2	Araport11	exon	8931849	8931922	41	-	.	transcript_id "AT2G20723.1"; gene_id "AT2G20723";
Chr2	Araport11	pseudogene	8932580	8933262	.	-	.	transcript_id "AT2G20724"; gene_id "AT2G20724";
Chr2	Araport11	pseudogenic_transcript	8932580	8933233	.	-	.	transcript_id "AT2G20724"; gene_id "AT2G20724.1";
Chr2	Araport11	pseudogenic_exon	8932580	8933074	.	-	.	transcript_id "AT2G20724.1"; gene_id "AT2G20724";
Chr2	Araport11	pseudogenic_transcript	8932592	8933262	.	-	.	transcript_id "AT2G20724"; gene_id "AT2G20724.2";
Chr2	Araport11	pseudogenic_exon	8932592	8933262	.	-	.	transcript_id "AT2G20724.2"; gene_id "AT2G20724";
Chr2	Araport11	pseudogenic_exon	8933151	8933233	.	-	.	transcript_id "AT2G20724.1"; gene_id "AT2G20724";
Chr2	Araport11	gene	8933317	8935496	.	-	.	transcript_id "AT2G20725"; gene_id "AT2G20725";
Chr2	Araport11	mRNA	8933317	8935496	.	-	.	transcript_id "AT2G20725"; gene_id "AT2G20725.1";
Chr2	Araport11	three_prime_UTR	8933317	8934112	.	-	.	transcript_id "AT2G20725.1"; gene_id "AT2G20725";
Chr2	Araport11	exon	8933317	8934445	.	-	.	transcript_id "AT2G20725.1"; gene_id "AT2G20725";
Chr2	Araport11	CDS	8934113	8934445	.	-	0	transcript_id "AT2G20725.1"; gene_id "AT2G20725";
Chr2	Araport11	protein	8934113	8935426	.	-	.	transcript_id "AT2G20725.1"; gene_id "AT2G20725";
Chr2	Araport11	exon	8934518	8934739	.	-	.	transcript_id "AT2G20725.1"; gene_id "AT2G20725";
Chr2	Araport11	CDS	8934518	8934739	.	-	0	transcript_id "AT2G20725.1"; gene_id "AT2G20725";
Chr2	Araport11	exon	8934988	8935170	.	-	.	transcript_id "AT2G20725.1"; gene_id "AT2G20725";
Chr2	Araport11	CDS	8934988	8935170	.	-	0	transcript_id "AT2G20725.1"; gene_id "AT2G20725";
Chr2	Araport11	CDS	8935259	8935426	.	-	0	transcript_id "AT2G20725.1"; gene_id "AT2G20725";
Chr2	Araport11	exon	8935259	8935496	.	-	.	transcript_id "AT2G20725.1"; gene_id "AT2G20725";
Chr2	Araport11	five_prime_UTR	8935427	8935496	.	-	.	transcript_id "AT2G20725.1"; gene_id "AT2G20725";
Chr2	Araport11	gene	8935537	8937554	.	+	.	transcript_id "AT2G20740"; gene_id "AT2G20740";
Chr2	Araport11	mRNA	8935537	8937554	.	+	.	transcript_id "AT2G20740"; gene_id "AT2G20740.1";
Chr2	Araport11	five_prime_UTR	8935537	8935787	.	+	.	transcript_id "AT2G20740.1"; gene_id "AT2G20740";
Chr2	Araport11	exon	8935537	8935954	.	+	.	transcript_id "AT2G20740.1"; gene_id "AT2G20740";
Chr2	Araport11	mRNA	8935633	8937510	.	+	.	transcript_id "AT2G20740"; gene_id "AT2G20740.2";
Chr2	Araport11	exon	8935633	8935790	.	+	.	transcript_id "AT2G20740.2"; gene_id "AT2G20740";
Chr2	Araport11	five_prime_UTR	8935633	8935790	.	+	.	transcript_id "AT2G20740.2"; gene_id "AT2G20740";
Chr2	Araport11	CDS	8935788	8935954	.	+	0	transcript_id "AT2G20740.1"; gene_id "AT2G20740";
Chr2	Araport11	protein	8935788	8937292	.	+	.	transcript_id "AT2G20740.1"; gene_id "AT2G20740";
Chr2	Araport11	five_prime_UTR	8935895	8935910	.	+	.	transcript_id "AT2G20740.2"; gene_id "AT2G20740";
Chr2	Araport11	exon	8935895	8935954	.	+	.	transcript_id "AT2G20740.2"; gene_id "AT2G20740";
Chr2	Araport11	CDS	8935911	8935954	.	+	0	transcript_id "AT2G20740.2"; gene_id "AT2G20740";
Chr2	Araport11	protein	8935911	8937292	.	+	.	transcript_id "AT2G20740.2"; gene_id "AT2G20740";
Chr2	Araport11	CDS	8936436	8936535	.	+	1	transcript_id "AT2G20740.1"; gene_id "AT2G20740";
Chr2	Araport11	CDS	8936436	8936535	.	+	1	transcript_id "AT2G20740.2"; gene_id "AT2G20740";
Chr2	Araport11	exon	8936436	8936535	.	+	.	transcript_id "AT2G20740.1,AT2G20740.2"; gene_id "AT2G20740";
Chr2	Araport11	mRNA	8936512	8937510	.	+	.	transcript_id "AT2G20740"; gene_id "AT2G20740.3";
Chr2	Araport11	five_prime_UTR	8936512	8936712	.	+	.	transcript_id "AT2G20740.3"; gene_id "AT2G20740";
Chr2	Araport11	exon	8936512	8936790	.	+	.	transcript_id "AT2G20740.3"; gene_id "AT2G20740";
Chr2	Araport11	CDS	8936710	8936790	.	+	0	transcript_id "AT2G20740.1"; gene_id "AT2G20740";
Chr2	Araport11	CDS	8936710	8936790	.	+	0	transcript_id "AT2G20740.2"; gene_id "AT2G20740";
Chr2	Araport11	exon	8936710	8936790	.	+	.	transcript_id "AT2G20740.1,AT2G20740.2"; gene_id "AT2G20740";
Chr2	Araport11	CDS	8936713	8936790	.	+	0	transcript_id "AT2G20740.3"; gene_id "AT2G20740";
Chr2	Araport11	protein	8936713	8937292	.	+	.	transcript_id "AT2G20740.3"; gene_id "AT2G20740";
Chr2	Araport11	CDS	8936883	8936987	.	+	0	transcript_id "AT2G20740.1"; gene_id "AT2G20740";
Chr2	Araport11	CDS	8936883	8936987	.	+	0	transcript_id "AT2G20740.2"; gene_id "AT2G20740";
Chr2	Araport11	CDS	8936883	8936987	.	+	0	transcript_id "AT2G20740.3"; gene_id "AT2G20740";
Chr2	Araport11	exon	8936883	8936987	.	+	.	transcript_id "AT2G20740.1,AT2G20740.2,AT2G20740.3"; gene_id "AT2G20740";
Chr2	Araport11	CDS	8937080	8937292	.	+	0	transcript_id "AT2G20740.1"; gene_id "AT2G20740";
Chr2	Araport11	exon	8937080	8937554	.	+	.	transcript_id "AT2G20740.1"; gene_id "AT2G20740";
Chr2	Araport11	CDS	8937080	8937292	.	+	0	transcript_id "AT2G20740.2"; gene_id "AT2G20740";
Chr2	Araport11	CDS	8937080	8937292	.	+	0	transcript_id "AT2G20740.3"; gene_id "AT2G20740";
Chr2	Araport11	exon	8937080	8937510	.	+	.	transcript_id "AT2G20740.2,AT2G20740.3"; gene_id "AT2G20740";
Chr2	Araport11	three_prime_UTR	8937293	8937554	.	+	.	transcript_id "AT2G20740.1"; gene_id "AT2G20740";
Chr2	Araport11	three_prime_UTR	8937293	8937510	.	+	.	transcript_id "AT2G20740.2,AT2G20740.3"; gene_id "AT2G20740";
Chr2	Araport11	transposable_element	8939278	8939479	.	+	.	transcript_id "AT2TE37680"; gene_id "AT2TE37680";
Chr2	Araport11	transposon_fragment	8939278	8939479	.	+	.	transcript_id "AT2TE37680"; gene_id "AT2TE37680";
Chr2	Araport11	transposable_element	8940159	8940300	.	-	.	transcript_id "AT2TE37685"; gene_id "AT2TE37685";
Chr2	Araport11	transposon_fragment	8940159	8940300	.	-	.	transcript_id "AT2TE37685"; gene_id "AT2TE37685";
Chr2	Araport11	gene	8940833	8942706	.	+	.	transcript_id "AT2G20750"; gene_id "AT2G20750";
Chr2	Araport11	mRNA	8940833	8942706	.	+	.	transcript_id "AT2G20750"; gene_id "AT2G20750.2";
Chr2	Araport11	mRNA	8940833	8942706	.	+	.	transcript_id "AT2G20750"; gene_id "AT2G20750.1";
Chr2	Araport11	five_prime_UTR	8940833	8941184	.	+	.	transcript_id "AT2G20750.2,AT2G20750.1"; gene_id "AT2G20750";
Chr2	Araport11	exon	8940833	8941356	.	+	.	transcript_id "AT2G20750.2,AT2G20750.1"; gene_id "AT2G20750";
Chr2	Araport11	CDS	8941185	8941356	.	+	0	transcript_id "AT2G20750.2"; gene_id "AT2G20750";
Chr2	Araport11	CDS	8941185	8941356	.	+	0	transcript_id "AT2G20750.1"; gene_id "AT2G20750";
Chr2	Araport11	protein	8941185	8942195	.	+	.	transcript_id "AT2G20750.2"; gene_id "AT2G20750";
Chr2	Araport11	protein	8941185	8942430	.	+	.	transcript_id "AT2G20750.1"; gene_id "AT2G20750";
Chr2	Araport11	CDS	8941471	8941780	.	+	2	transcript_id "AT2G20750.2"; gene_id "AT2G20750";
Chr2	Araport11	CDS	8941471	8941780	.	+	2	transcript_id "AT2G20750.1"; gene_id "AT2G20750";
Chr2	Araport11	exon	8941471	8941780	.	+	.	transcript_id "AT2G20750.2,AT2G20750.1"; gene_id "AT2G20750";
Chr2	Araport11	CDS	8942015	8942195	.	+	1	transcript_id "AT2G20750.2"; gene_id "AT2G20750";
Chr2	Araport11	exon	8942015	8942706	.	+	.	transcript_id "AT2G20750.2"; gene_id "AT2G20750";
Chr2	Araport11	exon	8942015	8942144	.	+	.	transcript_id "AT2G20750.1"; gene_id "AT2G20750";
Chr2	Araport11	CDS	8942015	8942144	.	+	1	transcript_id "AT2G20750.1"; gene_id "AT2G20750";
Chr2	Araport11	three_prime_UTR	8942196	8942706	.	+	.	transcript_id "AT2G20750.2"; gene_id "AT2G20750";
Chr2	Araport11	CDS	8942227	8942430	.	+	0	transcript_id "AT2G20750.1"; gene_id "AT2G20750";
Chr2	Araport11	exon	8942227	8942706	.	+	.	transcript_id "AT2G20750.1"; gene_id "AT2G20750";
Chr2	Araport11	three_prime_UTR	8942431	8942706	.	+	.	transcript_id "AT2G20750.1"; gene_id "AT2G20750";
Chr2	Araport11	gene	8942750	8945244	.	-	.	transcript_id "AT2G20760"; gene_id "AT2G20760";
Chr2	Araport11	mRNA	8942750	8945244	.	-	.	transcript_id "AT2G20760"; gene_id "AT2G20760.1";
Chr2	Araport11	three_prime_UTR	8942750	8943278	.	-	.	transcript_id "AT2G20760.1"; gene_id "AT2G20760";
Chr2	Araport11	exon	8942750	8943794	.	-	.	transcript_id "AT2G20760.1"; gene_id "AT2G20760";
Chr2	Araport11	CDS	8943279	8943794	.	-	0	transcript_id "AT2G20760.1"; gene_id "AT2G20760";
Chr2	Araport11	protein	8943279	8945108	.	-	.	transcript_id "AT2G20760.1"; gene_id "AT2G20760";
Chr2	Araport11	exon	8943881	8944034	.	-	.	transcript_id "AT2G20760.1"; gene_id "AT2G20760";
Chr2	Araport11	CDS	8943881	8944034	.	-	1	transcript_id "AT2G20760.1"; gene_id "AT2G20760";
Chr2	Araport11	CDS	8944762	8945108	.	-	0	transcript_id "AT2G20760.1"; gene_id "AT2G20760";
Chr2	Araport11	exon	8944762	8945244	.	-	.	transcript_id "AT2G20760.1"; gene_id "AT2G20760";
Chr2	Araport11	five_prime_UTR	8945109	8945244	.	-	.	transcript_id "AT2G20760.1"; gene_id "AT2G20760";
Chr2	Araport11	gene	8945243	8947310	.	+	.	transcript_id "AT2G20770"; gene_id "AT2G20770";
Chr2	Araport11	mRNA	8945243	8947310	.	+	.	transcript_id "AT2G20770"; gene_id "AT2G20770.1";
Chr2	Araport11	five_prime_UTR	8945243	8945379	.	+	.	transcript_id "AT2G20770.1"; gene_id "AT2G20770";
Chr2	Araport11	exon	8945243	8945532	.	+	.	transcript_id "AT2G20770.1"; gene_id "AT2G20770";
Chr2	Araport11	CDS	8945380	8945532	.	+	0	transcript_id "AT2G20770.1"; gene_id "AT2G20770";
Chr2	Araport11	protein	8945380	8947041	.	+	.	transcript_id "AT2G20770.1"; gene_id "AT2G20770";
Chr2	Araport11	exon	8945618	8945796	.	+	.	transcript_id "AT2G20770.1"; gene_id "AT2G20770";
Chr2	Araport11	CDS	8945618	8945796	.	+	0	transcript_id "AT2G20770.1"; gene_id "AT2G20770";
Chr2	Araport11	exon	8945893	8946004	.	+	.	transcript_id "AT2G20770.1"; gene_id "AT2G20770";
Chr2	Araport11	CDS	8945893	8946004	.	+	1	transcript_id "AT2G20770.1"; gene_id "AT2G20770";
Chr2	Araport11	exon	8946084	8946200	.	+	.	transcript_id "AT2G20770.1"; gene_id "AT2G20770";
Chr2	Araport11	CDS	8946084	8946200	.	+	0	transcript_id "AT2G20770.1"; gene_id "AT2G20770";
Chr2	Araport11	exon	8946279	8946596	.	+	.	transcript_id "AT2G20770.1"; gene_id "AT2G20770";
Chr2	Araport11	CDS	8946279	8946596	.	+	0	transcript_id "AT2G20770.1"; gene_id "AT2G20770";
Chr2	Araport11	CDS	8946703	8947041	.	+	0	transcript_id "AT2G20770.1"; gene_id "AT2G20770";
Chr2	Araport11	exon	8946703	8947310	.	+	.	transcript_id "AT2G20770.1"; gene_id "AT2G20770";
Chr2	Araport11	three_prime_UTR	8947042	8947310	.	+	.	transcript_id "AT2G20770.1"; gene_id "AT2G20770";
Chr2	Araport11	gene	8947242	8949429	.	-	.	transcript_id "AT2G20780"; gene_id "AT2G20780";
Chr2	Araport11	mRNA	8947242	8949429	.	-	.	transcript_id "AT2G20780"; gene_id "AT2G20780.1";
Chr2	Araport11	three_prime_UTR	8947242	8947495	.	-	.	transcript_id "AT2G20780.1"; gene_id "AT2G20780";
Chr2	Araport11	exon	8947242	8948862	.	-	.	transcript_id "AT2G20780.1"; gene_id "AT2G20780";
Chr2	Araport11	CDS	8947496	8948862	.	-	2	transcript_id "AT2G20780.1"; gene_id "AT2G20780";
Chr2	Araport11	mRNA	8947496	8949417	.	-	.	transcript_id "AT2G20780"; gene_id "AT2G20780.2";
Chr2	Araport11	exon	8947496	8948821	.	-	.	transcript_id "AT2G20780.2"; gene_id "AT2G20780";
Chr2	Araport11	CDS	8947496	8948821	.	-	0	transcript_id "AT2G20780.2"; gene_id "AT2G20780";
Chr2	Araport11	protein	8947496	8948974	.	-	.	transcript_id "AT2G20780.2"; gene_id "AT2G20780";
Chr2	Araport11	protein	8947496	8949170	.	-	.	transcript_id "AT2G20780.1"; gene_id "AT2G20780";
Chr2	Araport11	CDS	8948894	8948974	.	-	0	transcript_id "AT2G20780.2"; gene_id "AT2G20780";
Chr2	Araport11	exon	8948894	8949417	.	-	.	transcript_id "AT2G20780.2"; gene_id "AT2G20780";
Chr2	Araport11	CDS	8948957	8949170	.	-	0	transcript_id "AT2G20780.1"; gene_id "AT2G20780";
Chr2	Araport11	exon	8948957	8949429	.	-	.	transcript_id "AT2G20780.1"; gene_id "AT2G20780";
Chr2	Araport11	five_prime_UTR	8948975	8949417	.	-	.	transcript_id "AT2G20780.2"; gene_id "AT2G20780";
Chr2	Araport11	five_prime_UTR	8949171	8949429	.	-	.	transcript_id "AT2G20780.1"; gene_id "AT2G20780";
Chr2	Araport11	gene	8949453	8952874	.	-	.	transcript_id "AT2G20790"; gene_id "AT2G20790";
Chr2	Araport11	mRNA	8949453	8952789	.	-	.	transcript_id "AT2G20790"; gene_id "AT2G20790.1";
Chr2	Araport11	three_prime_UTR	8949453	8950161	.	-	.	transcript_id "AT2G20790.1"; gene_id "AT2G20790";
Chr2	Araport11	exon	8949453	8950227	.	-	.	transcript_id "AT2G20790.1"; gene_id "AT2G20790";
Chr2	Araport11	gene	8949615	8949874	.	+	.	transcript_id "AT2G20784"; gene_id "AT2G20784";
Chr2	Araport11	mRNA	8949615	8949874	.	+	.	transcript_id "AT2G20784"; gene_id "AT2G20784.1";
Chr2	Araport11	five_prime_UTR	8949615	8949620	.	+	.	transcript_id "AT2G20784.1"; gene_id "AT2G20784";
Chr2	Araport11	exon	8949615	8949874	.	+	.	transcript_id "AT2G20784.1"; gene_id "AT2G20784";
Chr2	Araport11	CDS	8949621	8949776	.	+	0	transcript_id "AT2G20784.1"; gene_id "AT2G20784";
Chr2	Araport11	protein	8949621	8949776	.	+	.	transcript_id "AT2G20784.1"; gene_id "AT2G20784";
Chr2	Araport11	mRNA	8949662	8952874	.	-	.	transcript_id "AT2G20790"; gene_id "AT2G20790.4";
Chr2	Araport11	exon	8949662	8950227	.	-	.	transcript_id "AT2G20790.4"; gene_id "AT2G20790";
Chr2	Araport11	three_prime_UTR	8949662	8950227	.	-	.	transcript_id "AT2G20790.4"; gene_id "AT2G20790";
Chr2	Araport11	three_prime_UTR	8949777	8949874	.	+	.	transcript_id "AT2G20784.1"; gene_id "AT2G20784";
Chr2	Araport11	mRNA	8949928	8952691	.	-	.	transcript_id "AT2G20790"; gene_id "AT2G20790.2";
Chr2	Araport11	three_prime_UTR	8949928	8950161	.	-	.	transcript_id "AT2G20790.2"; gene_id "AT2G20790";
Chr2	Araport11	exon	8949928	8950227	.	-	.	transcript_id "AT2G20790.2"; gene_id "AT2G20790";
Chr2	Araport11	CDS	8950162	8950227	.	-	0	transcript_id "AT2G20790.1"; gene_id "AT2G20790";
Chr2	Araport11	CDS	8950162	8950227	.	-	0	transcript_id "AT2G20790.2"; gene_id "AT2G20790";
Chr2	Araport11	protein	8950162	8952054	.	-	.	transcript_id "AT2G20790.2"; gene_id "AT2G20790";
Chr2	Araport11	protein	8950162	8952613	.	-	.	transcript_id "AT2G20790.1"; gene_id "AT2G20790";
Chr2	Araport11	CDS	8950339	8950386	.	-	0	transcript_id "AT2G20790.1"; gene_id "AT2G20790";
Chr2	Araport11	three_prime_UTR	8950339	8950386	.	-	.	transcript_id "AT2G20790.4"; gene_id "AT2G20790";
Chr2	Araport11	CDS	8950339	8950386	.	-	0	transcript_id "AT2G20790.2"; gene_id "AT2G20790";
Chr2	Araport11	exon	8950339	8950386	.	-	.	transcript_id "AT2G20790.1,AT2G20790.4,AT2G20790.2"; gene_id "AT2G20790";
Chr2	Araport11	CDS	8950470	8950526	.	-	0	transcript_id "AT2G20790.1"; gene_id "AT2G20790";
Chr2	Araport11	three_prime_UTR	8950470	8950573	.	-	.	transcript_id "AT2G20790.4"; gene_id "AT2G20790";
Chr2	Araport11	exon	8950470	8951469	.	-	.	transcript_id "AT2G20790.4"; gene_id "AT2G20790";
Chr2	Araport11	CDS	8950470	8950526	.	-	0	transcript_id "AT2G20790.2"; gene_id "AT2G20790";
Chr2	Araport11	exon	8950470	8950526	.	-	.	transcript_id "AT2G20790.1,AT2G20790.2"; gene_id "AT2G20790";
Chr2	Araport11	mRNA	8950526	8952691	.	-	.	transcript_id "AT2G20790"; gene_id "AT2G20790.3";
Chr2	Araport11	three_prime_UTR	8950526	8950573	.	-	.	transcript_id "AT2G20790.3"; gene_id "AT2G20790";
Chr2	Araport11	exon	8950526	8951469	.	-	.	transcript_id "AT2G20790.3"; gene_id "AT2G20790";
Chr2	Araport11	CDS	8950574	8951469	.	-	2	transcript_id "AT2G20790.4"; gene_id "AT2G20790";
Chr2	Araport11	CDS	8950574	8951469	.	-	2	transcript_id "AT2G20790.3"; gene_id "AT2G20790";
Chr2	Araport11	protein	8950574	8952054	.	-	.	transcript_id "AT2G20790.3"; gene_id "AT2G20790";
Chr2	Araport11	protein	8950574	8952613	.	-	.	transcript_id "AT2G20790.4"; gene_id "AT2G20790";
Chr2	Araport11	CDS	8950601	8951469	.	-	2	transcript_id "AT2G20790.1"; gene_id "AT2G20790";
Chr2	Araport11	CDS	8950601	8951469	.	-	2	transcript_id "AT2G20790.2"; gene_id "AT2G20790";
Chr2	Araport11	exon	8950601	8951469	.	-	.	transcript_id "AT2G20790.1,AT2G20790.2"; gene_id "AT2G20790";
Chr2	Araport11	CDS	8951576	8951859	.	-	1	transcript_id "AT2G20790.1"; gene_id "AT2G20790";
Chr2	Araport11	CDS	8951576	8951859	.	-	1	transcript_id "AT2G20790.4"; gene_id "AT2G20790";
Chr2	Araport11	CDS	8951576	8951859	.	-	1	transcript_id "AT2G20790.2"; gene_id "AT2G20790";
Chr2	Araport11	CDS	8951576	8951859	.	-	1	transcript_id "AT2G20790.3"; gene_id "AT2G20790";
Chr2	Araport11	exon	8951576	8951859	.	-	.	transcript_id "AT2G20790.1,AT2G20790.4,AT2G20790.2,AT2G20790.3"; gene_id "AT2G20790";
Chr2	Araport11	CDS	8951951	8952271	.	-	1	transcript_id "AT2G20790.1"; gene_id "AT2G20790";
Chr2	Araport11	CDS	8951951	8952271	.	-	1	transcript_id "AT2G20790.4"; gene_id "AT2G20790";
Chr2	Araport11	exon	8951951	8952271	.	-	.	transcript_id "AT2G20790.1,AT2G20790.4"; gene_id "AT2G20790";
Chr2	Araport11	CDS	8951951	8952054	.	-	0	transcript_id "AT2G20790.2"; gene_id "AT2G20790";
Chr2	Araport11	CDS	8951951	8952054	.	-	0	transcript_id "AT2G20790.3"; gene_id "AT2G20790";
Chr2	Araport11	exon	8951951	8952266	.	-	.	transcript_id "AT2G20790.2,AT2G20790.3"; gene_id "AT2G20790";
Chr2	Araport11	five_prime_UTR	8952055	8952266	.	-	.	transcript_id "AT2G20790.2,AT2G20790.3"; gene_id "AT2G20790";
Chr2	Araport11	CDS	8952345	8952473	.	-	1	transcript_id "AT2G20790.1"; gene_id "AT2G20790";
Chr2	Araport11	CDS	8952345	8952473	.	-	1	transcript_id "AT2G20790.4"; gene_id "AT2G20790";
Chr2	Araport11	exon	8952345	8952473	.	-	.	transcript_id "AT2G20790.1,AT2G20790.4,AT2G20790.2,AT2G20790.3"; gene_id "AT2G20790";
Chr2	Araport11	five_prime_UTR	8952345	8952473	.	-	.	transcript_id "AT2G20790.2,AT2G20790.3"; gene_id "AT2G20790";
Chr2	Araport11	CDS	8952546	8952613	.	-	0	transcript_id "AT2G20790.1"; gene_id "AT2G20790";
Chr2	Araport11	exon	8952546	8952789	.	-	.	transcript_id "AT2G20790.1"; gene_id "AT2G20790";
Chr2	Araport11	CDS	8952546	8952613	.	-	0	transcript_id "AT2G20790.4"; gene_id "AT2G20790";
Chr2	Araport11	exon	8952546	8952874	.	-	.	transcript_id "AT2G20790.4"; gene_id "AT2G20790";
Chr2	Araport11	exon	8952546	8952691	.	-	.	transcript_id "AT2G20790.2,AT2G20790.3"; gene_id "AT2G20790";
Chr2	Araport11	five_prime_UTR	8952546	8952691	.	-	.	transcript_id "AT2G20790.2,AT2G20790.3"; gene_id "AT2G20790";
Chr2	Araport11	five_prime_UTR	8952614	8952789	.	-	.	transcript_id "AT2G20790.1"; gene_id "AT2G20790";
Chr2	Araport11	five_prime_UTR	8952614	8952874	.	-	.	transcript_id "AT2G20790.4"; gene_id "AT2G20790";
Chr2	Araport11	gene	8953057	8955831	.	-	.	transcript_id "AT2G20800"; gene_id "AT2G20800";
Chr2	Araport11	mRNA	8953057	8955831	.	-	.	transcript_id "AT2G20800"; gene_id "AT2G20800.1";
Chr2	Araport11	three_prime_UTR	8953057	8953251	.	-	.	transcript_id "AT2G20800.1"; gene_id "AT2G20800";
Chr2	Araport11	exon	8953057	8953581	.	-	.	transcript_id "AT2G20800.1"; gene_id "AT2G20800";
Chr2	Araport11	CDS	8953252	8953581	.	-	0	transcript_id "AT2G20800.1"; gene_id "AT2G20800";
Chr2	Araport11	protein	8953252	8955699	.	-	.	transcript_id "AT2G20800.1"; gene_id "AT2G20800";
Chr2	Araport11	exon	8953656	8953916	.	-	.	transcript_id "AT2G20800.1"; gene_id "AT2G20800";
Chr2	Araport11	CDS	8953656	8953916	.	-	0	transcript_id "AT2G20800.1"; gene_id "AT2G20800";
Chr2	Araport11	exon	8954013	8954117	.	-	.	transcript_id "AT2G20800.1"; gene_id "AT2G20800";
Chr2	Araport11	CDS	8954013	8954117	.	-	0	transcript_id "AT2G20800.1"; gene_id "AT2G20800";
Chr2	Araport11	exon	8954208	8954427	.	-	.	transcript_id "AT2G20800.1"; gene_id "AT2G20800";
Chr2	Araport11	CDS	8954208	8954427	.	-	1	transcript_id "AT2G20800.1"; gene_id "AT2G20800";
Chr2	Araport11	exon	8954505	8955248	.	-	.	transcript_id "AT2G20800.1"; gene_id "AT2G20800";
Chr2	Araport11	CDS	8954505	8955248	.	-	1	transcript_id "AT2G20800.1"; gene_id "AT2G20800";
Chr2	Araport11	transposable_element	8955518	8955661	.	-	.	transcript_id "AT2TE37760"; gene_id "AT2TE37760";
Chr2	Araport11	transposon_fragment	8955518	8955661	.	-	.	transcript_id "AT2TE37760"; gene_id "AT2TE37760";
Chr2	Araport11	CDS	8955611	8955699	.	-	0	transcript_id "AT2G20800.1"; gene_id "AT2G20800";
Chr2	Araport11	exon	8955611	8955831	.	-	.	transcript_id "AT2G20800.1"; gene_id "AT2G20800";
Chr2	Araport11	five_prime_UTR	8955700	8955831	.	-	.	transcript_id "AT2G20800.1"; gene_id "AT2G20800";
Chr2	Araport11	gene	8956169	8956737	.	+	.	transcript_id "AT2G20805"; gene_id "AT2G20805";
Chr2	Araport11	mRNA	8956169	8956737	.	+	.	transcript_id "AT2G20805"; gene_id "AT2G20805.1";
Chr2	Araport11	five_prime_UTR	8956169	8956338	.	+	.	transcript_id "AT2G20805.1"; gene_id "AT2G20805";
Chr2	Araport11	exon	8956169	8956737	.	+	.	transcript_id "AT2G20805.1"; gene_id "AT2G20805";
Chr2	Araport11	CDS	8956339	8956737	.	+	0	transcript_id "AT2G20805.1"; gene_id "AT2G20805";
Chr2	Araport11	protein	8956339	8956737	.	+	.	transcript_id "AT2G20805.1"; gene_id "AT2G20805";
Chr2	Araport11	transposable_element	8956954	8957576	.	+	.	transcript_id "AT2TE37765"; gene_id "AT2TE37765";
Chr2	Araport11	transposon_fragment	8956954	8957576	.	+	.	transcript_id "AT2TE37765"; gene_id "AT2TE37765";
Chr2	Araport11	gene	8957793	8959780	.	+	.	transcript_id "AT2G20810"; gene_id "AT2G20810";
Chr2	Araport11	mRNA	8957793	8959780	.	+	.	transcript_id "AT2G20810"; gene_id "AT2G20810.1";
Chr2	Araport11	five_prime_UTR	8957793	8957926	.	+	.	transcript_id "AT2G20810.1"; gene_id "AT2G20810";
Chr2	Araport11	exon	8957793	8958079	.	+	.	transcript_id "AT2G20810.1"; gene_id "AT2G20810";
Chr2	Araport11	CDS	8957927	8958079	.	+	0	transcript_id "AT2G20810.1"; gene_id "AT2G20810";
Chr2	Araport11	protein	8957927	8959610	.	+	.	transcript_id "AT2G20810.1"; gene_id "AT2G20810";
Chr2	Araport11	CDS	8958153	8959610	.	+	0	transcript_id "AT2G20810.1"; gene_id "AT2G20810";
Chr2	Araport11	exon	8958153	8959780	.	+	.	transcript_id "AT2G20810.1"; gene_id "AT2G20810";
Chr2	Araport11	gene	8959255	8962149	.	+	.	transcript_id "AT2G20815"; gene_id "AT2G20815";
Chr2	Araport11	mRNA	8959255	8962112	.	+	.	transcript_id "AT2G20815"; gene_id "AT2G20815.4";
Chr2	Araport11	mRNA	8959255	8962113	.	+	.	transcript_id "AT2G20815"; gene_id "AT2G20815.2";
Chr2	Araport11	exon	8959255	8960041	.	+	.	transcript_id "AT2G20815.4,AT2G20815.2"; gene_id "AT2G20815";
Chr2	Araport11	mRNA	8959255	8962149	.	+	.	transcript_id "AT2G20815"; gene_id "AT2G20815.3";
Chr2	Araport11	five_prime_UTR	8959255	8959987	.	+	.	transcript_id "AT2G20815.4,AT2G20815.2,AT2G20815.3"; gene_id "AT2G20815";
Chr2	Araport11	exon	8959255	8960923	.	+	.	transcript_id "AT2G20815.3"; gene_id "AT2G20815";
Chr2	Araport11	three_prime_UTR	8959611	8959780	.	+	.	transcript_id "AT2G20810.1"; gene_id "AT2G20810";
Chr2	Araport11	CDS	8959988	8960041	.	+	0	transcript_id "AT2G20815.4"; gene_id "AT2G20815";
Chr2	Araport11	CDS	8959988	8960041	.	+	0	transcript_id "AT2G20815.2"; gene_id "AT2G20815";
Chr2	Araport11	CDS	8959988	8960923	.	+	0	transcript_id "AT2G20815.3"; gene_id "AT2G20815";
Chr2	Araport11	mRNA	8959988	8962112	.	+	.	transcript_id "AT2G20815"; gene_id "AT2G20815.1";
Chr2	Araport11	exon	8959988	8960923	.	+	.	transcript_id "AT2G20815.1"; gene_id "AT2G20815";
Chr2	Araport11	CDS	8959988	8960923	.	+	0	transcript_id "AT2G20815.1"; gene_id "AT2G20815";
Chr2	Araport11	protein	8959988	8961917	.	+	.	transcript_id "AT2G20815.4"; gene_id "AT2G20815";
Chr2	Araport11	protein	8959988	8961917	.	+	.	transcript_id "AT2G20815.2"; gene_id "AT2G20815";
Chr2	Araport11	protein	8959988	8961917	.	+	.	transcript_id "AT2G20815.3"; gene_id "AT2G20815";
Chr2	Araport11	protein	8959988	8961917	.	+	.	transcript_id "AT2G20815.1"; gene_id "AT2G20815";
Chr2	Araport11	exon	8960129	8960616	.	+	.	transcript_id "AT2G20815.4"; gene_id "AT2G20815";
Chr2	Araport11	CDS	8960129	8960616	.	+	0	transcript_id "AT2G20815.4"; gene_id "AT2G20815";
Chr2	Araport11	exon	8960129	8960923	.	+	.	transcript_id "AT2G20815.2"; gene_id "AT2G20815";
Chr2	Araport11	CDS	8960129	8960923	.	+	0	transcript_id "AT2G20815.2"; gene_id "AT2G20815";
Chr2	Araport11	exon	8960761	8960923	.	+	.	transcript_id "AT2G20815.4"; gene_id "AT2G20815";
Chr2	Araport11	CDS	8960761	8960923	.	+	1	transcript_id "AT2G20815.4"; gene_id "AT2G20815";
Chr2	Araport11	CDS	8961048	8961167	.	+	0	transcript_id "AT2G20815.4"; gene_id "AT2G20815";
Chr2	Araport11	CDS	8961048	8961167	.	+	0	transcript_id "AT2G20815.2"; gene_id "AT2G20815";
Chr2	Araport11	CDS	8961048	8961167	.	+	0	transcript_id "AT2G20815.3"; gene_id "AT2G20815";
Chr2	Araport11	CDS	8961048	8961167	.	+	0	transcript_id "AT2G20815.1"; gene_id "AT2G20815";
Chr2	Araport11	exon	8961048	8961167	.	+	.	transcript_id "AT2G20815.4,AT2G20815.2,AT2G20815.3,AT2G20815.1"; gene_id "AT2G20815";
Chr2	Araport11	CDS	8961261	8961377	.	+	0	transcript_id "AT2G20815.4"; gene_id "AT2G20815";
Chr2	Araport11	CDS	8961261	8961377	.	+	0	transcript_id "AT2G20815.2"; gene_id "AT2G20815";
Chr2	Araport11	CDS	8961261	8961377	.	+	0	transcript_id "AT2G20815.3"; gene_id "AT2G20815";
Chr2	Araport11	CDS	8961261	8961377	.	+	0	transcript_id "AT2G20815.1"; gene_id "AT2G20815";
Chr2	Araport11	exon	8961261	8961377	.	+	.	transcript_id "AT2G20815.4,AT2G20815.2,AT2G20815.3,AT2G20815.1"; gene_id "AT2G20815";
Chr2	Araport11	CDS	8961474	8961563	.	+	0	transcript_id "AT2G20815.4"; gene_id "AT2G20815";
Chr2	Araport11	CDS	8961474	8961563	.	+	0	transcript_id "AT2G20815.2"; gene_id "AT2G20815";
Chr2	Araport11	CDS	8961474	8961563	.	+	0	transcript_id "AT2G20815.3"; gene_id "AT2G20815";
Chr2	Araport11	CDS	8961474	8961563	.	+	0	transcript_id "AT2G20815.1"; gene_id "AT2G20815";
Chr2	Araport11	exon	8961474	8961563	.	+	.	transcript_id "AT2G20815.4,AT2G20815.2,AT2G20815.3,AT2G20815.1"; gene_id "AT2G20815";
Chr2	Araport11	CDS	8961645	8961755	.	+	0	transcript_id "AT2G20815.2"; gene_id "AT2G20815";
Chr2	Araport11	CDS	8961645	8961755	.	+	0	transcript_id "AT2G20815.3"; gene_id "AT2G20815";
Chr2	Araport11	exon	8961645	8961755	.	+	.	transcript_id "AT2G20815.2,AT2G20815.3"; gene_id "AT2G20815";
Chr2	Araport11	CDS	8961648	8961755	.	+	0	transcript_id "AT2G20815.4"; gene_id "AT2G20815";
Chr2	Araport11	CDS	8961648	8961755	.	+	0	transcript_id "AT2G20815.1"; gene_id "AT2G20815";
Chr2	Araport11	exon	8961648	8961755	.	+	.	transcript_id "AT2G20815.4,AT2G20815.1"; gene_id "AT2G20815";
Chr2	Araport11	CDS	8961840	8961917	.	+	0	transcript_id "AT2G20815.4"; gene_id "AT2G20815";
Chr2	Araport11	CDS	8961840	8961917	.	+	0	transcript_id "AT2G20815.2"; gene_id "AT2G20815";
Chr2	Araport11	exon	8961840	8962113	.	+	.	transcript_id "AT2G20815.2"; gene_id "AT2G20815";
Chr2	Araport11	CDS	8961840	8961917	.	+	0	transcript_id "AT2G20815.3"; gene_id "AT2G20815";
Chr2	Araport11	exon	8961840	8962149	.	+	.	transcript_id "AT2G20815.3"; gene_id "AT2G20815";
Chr2	Araport11	CDS	8961840	8961917	.	+	0	transcript_id "AT2G20815.1"; gene_id "AT2G20815";
Chr2	Araport11	exon	8961840	8962112	.	+	.	transcript_id "AT2G20815.4,AT2G20815.1"; gene_id "AT2G20815";
Chr2	Araport11	three_prime_UTR	8961918	8962113	.	+	.	transcript_id "AT2G20815.2"; gene_id "AT2G20815";
Chr2	Araport11	three_prime_UTR	8961918	8962149	.	+	.	transcript_id "AT2G20815.3"; gene_id "AT2G20815";
Chr2	Araport11	three_prime_UTR	8961918	8962112	.	+	.	transcript_id "AT2G20815.4,AT2G20815.1"; gene_id "AT2G20815";
Chr2	Araport11	pseudogene	8962763	8963527	.	+	.	transcript_id "AT2G20816"; gene_id "AT2G20816";
Chr2	Araport11	pseudogenic_transcript	8962763	8963527	.	+	.	transcript_id "AT2G20816"; gene_id "AT2G20816.1";
Chr2	Araport11	pseudogenic_exon	8962763	8962870	.	+	.	transcript_id "AT2G20816.1"; gene_id "AT2G20816";
Chr2	Araport11	pseudogenic_exon	8963098	8963527	.	+	.	transcript_id "AT2G20816.1"; gene_id "AT2G20816";
Chr2	Araport11	pseudogene	8963652	8964024	.	-	.	transcript_id "AT2G20818"; gene_id "AT2G20818";
Chr2	Araport11	pseudogenic_transcript	8963652	8964024	.	-	.	transcript_id "AT2G20818"; gene_id "AT2G20818.1";
Chr2	Araport11	pseudogenic_exon	8963652	8964024	.	-	.	transcript_id "AT2G20818.1"; gene_id "AT2G20818";
Chr2	Araport11	gene	8964199	8965568	.	+	.	transcript_id "AT2G20820"; gene_id "AT2G20820";
Chr2	Araport11	mRNA	8964199	8965568	.	+	.	transcript_id "AT2G20820"; gene_id "AT2G20820.1";
Chr2	Araport11	five_prime_UTR	8964199	8964449	.	+	.	transcript_id "AT2G20820.1"; gene_id "AT2G20820";
Chr2	Araport11	exon	8964199	8964558	.	+	.	transcript_id "AT2G20820.1"; gene_id "AT2G20820";
Chr2	Araport11	mRNA	8964349	8965424	.	+	.	transcript_id "AT2G20820"; gene_id "AT2G20820.2";
Chr2	Araport11	five_prime_UTR	8964349	8964449	.	+	.	transcript_id "AT2G20820.2"; gene_id "AT2G20820";
Chr2	Araport11	exon	8964349	8964558	.	+	.	transcript_id "AT2G20820.2"; gene_id "AT2G20820";
Chr2	Araport11	CDS	8964450	8964558	.	+	0	transcript_id "AT2G20820.1"; gene_id "AT2G20820";
Chr2	Araport11	CDS	8964450	8964558	.	+	0	transcript_id "AT2G20820.2"; gene_id "AT2G20820";
Chr2	Araport11	protein	8964450	8965166	.	+	.	transcript_id "AT2G20820.1"; gene_id "AT2G20820";
Chr2	Araport11	protein	8964450	8965237	.	+	.	transcript_id "AT2G20820.2"; gene_id "AT2G20820";
Chr2	Araport11	CDS	8964809	8964879	.	+	2	transcript_id "AT2G20820.1"; gene_id "AT2G20820";
Chr2	Araport11	CDS	8964809	8964879	.	+	2	transcript_id "AT2G20820.2"; gene_id "AT2G20820";
Chr2	Araport11	exon	8964809	8964879	.	+	.	transcript_id "AT2G20820.1,AT2G20820.2"; gene_id "AT2G20820";
Chr2	Araport11	exon	8964978	8965055	.	+	.	transcript_id "AT2G20820.1"; gene_id "AT2G20820";
Chr2	Araport11	CDS	8964978	8965055	.	+	0	transcript_id "AT2G20820.1"; gene_id "AT2G20820";
Chr2	Araport11	exon	8965022	8965055	.	+	.	transcript_id "AT2G20820.2"; gene_id "AT2G20820";
Chr2	Araport11	CDS	8965022	8965055	.	+	0	transcript_id "AT2G20820.2"; gene_id "AT2G20820";
Chr2	Araport11	CDS	8965143	8965166	.	+	0	transcript_id "AT2G20820.1"; gene_id "AT2G20820";
Chr2	Araport11	exon	8965143	8965568	.	+	.	transcript_id "AT2G20820.1"; gene_id "AT2G20820";
Chr2	Araport11	CDS	8965143	8965237	.	+	2	transcript_id "AT2G20820.2"; gene_id "AT2G20820";
Chr2	Araport11	exon	8965143	8965424	.	+	.	transcript_id "AT2G20820.2"; gene_id "AT2G20820";
Chr2	Araport11	three_prime_UTR	8965167	8965568	.	+	.	transcript_id "AT2G20820.1"; gene_id "AT2G20820";
Chr2	Araport11	three_prime_UTR	8965238	8965424	.	+	.	transcript_id "AT2G20820.2"; gene_id "AT2G20820";
Chr2	Araport11	gene	8965556	8967243	.	-	.	transcript_id "AT2G20825"; gene_id "AT2G20825";
Chr2	Araport11	mRNA	8965556	8967243	.	-	.	transcript_id "AT2G20825"; gene_id "AT2G20825.1";
Chr2	Araport11	three_prime_UTR	8965556	8965844	.	-	.	transcript_id "AT2G20825.1"; gene_id "AT2G20825";
Chr2	Araport11	exon	8965556	8966329	.	-	.	transcript_id "AT2G20825.1"; gene_id "AT2G20825";
Chr2	Araport11	CDS	8965845	8966329	.	-	2	transcript_id "AT2G20825.1"; gene_id "AT2G20825";
Chr2	Araport11	protein	8965845	8966795	.	-	.	transcript_id "AT2G20825.1"; gene_id "AT2G20825";
Chr2	Araport11	CDS	8966594	8966795	.	-	0	transcript_id "AT2G20825.1"; gene_id "AT2G20825";
Chr2	Araport11	exon	8966594	8967243	.	-	.	transcript_id "AT2G20825.1"; gene_id "AT2G20825";
Chr2	Araport11	five_prime_UTR	8966796	8967243	.	-	.	transcript_id "AT2G20825.1"; gene_id "AT2G20825";
Chr2	Araport11	gene	8968195	8970739	.	-	.	transcript_id "AT2G20830"; gene_id "AT2G20830";
Chr2	Araport11	mRNA	8968195	8970739	.	-	.	transcript_id "AT2G20830"; gene_id "AT2G20830.4";
Chr2	Araport11	mRNA	8968195	8970739	.	-	.	transcript_id "AT2G20830"; gene_id "AT2G20830.1";
Chr2	Araport11	mRNA	8968195	8970739	.	-	.	transcript_id "AT2G20830"; gene_id "AT2G20830.5";
Chr2	Araport11	three_prime_UTR	8968195	8968369	.	-	.	transcript_id "AT2G20830.4,AT2G20830.1,AT2G20830.5"; gene_id "AT2G20830";
Chr2	Araport11	exon	8968195	8968881	.	-	.	transcript_id "AT2G20830.4,AT2G20830.1,AT2G20830.5"; gene_id "AT2G20830";
Chr2	Araport11	mRNA	8968209	8970630	.	-	.	transcript_id "AT2G20830"; gene_id "AT2G20830.2";
Chr2	Araport11	mRNA	8968209	8970662	.	-	.	transcript_id "AT2G20830"; gene_id "AT2G20830.6";
Chr2	Araport11	mRNA	8968209	8970727	.	-	.	transcript_id "AT2G20830"; gene_id "AT2G20830.3";
Chr2	Araport11	three_prime_UTR	8968209	8968369	.	-	.	transcript_id "AT2G20830.2,AT2G20830.6,AT2G20830.3"; gene_id "AT2G20830";
Chr2	Araport11	exon	8968209	8968881	.	-	.	transcript_id "AT2G20830.2,AT2G20830.6,AT2G20830.3"; gene_id "AT2G20830";
Chr2	Araport11	CDS	8968370	8968881	.	-	2	transcript_id "AT2G20830.4"; gene_id "AT2G20830";
Chr2	Araport11	CDS	8968370	8968881	.	-	2	transcript_id "AT2G20830.1"; gene_id "AT2G20830";
Chr2	Araport11	CDS	8968370	8968881	.	-	2	transcript_id "AT2G20830.5"; gene_id "AT2G20830";
Chr2	Araport11	CDS	8968370	8968881	.	-	2	transcript_id "AT2G20830.2"; gene_id "AT2G20830";
Chr2	Araport11	CDS	8968370	8968881	.	-	2	transcript_id "AT2G20830.6"; gene_id "AT2G20830";
Chr2	Araport11	CDS	8968370	8968881	.	-	2	transcript_id "AT2G20830.3"; gene_id "AT2G20830";
Chr2	Araport11	protein	8968370	8969798	.	-	.	transcript_id "AT2G20830.4"; gene_id "AT2G20830";
Chr2	Araport11	protein	8968370	8969798	.	-	.	transcript_id "AT2G20830.1"; gene_id "AT2G20830";
Chr2	Araport11	protein	8968370	8970015	.	-	.	transcript_id "AT2G20830.5"; gene_id "AT2G20830";
Chr2	Araport11	protein	8968370	8970226	.	-	.	transcript_id "AT2G20830.6"; gene_id "AT2G20830";
Chr2	Araport11	protein	8968370	8970479	.	-	.	transcript_id "AT2G20830.2"; gene_id "AT2G20830";
Chr2	Araport11	protein	8968370	8970719	.	-	.	transcript_id "AT2G20830.3"; gene_id "AT2G20830";
Chr2	Araport11	CDS	8969417	8969798	.	-	0	transcript_id "AT2G20830.4"; gene_id "AT2G20830";
Chr2	Araport11	exon	8969417	8970430	.	-	.	transcript_id "AT2G20830.4"; gene_id "AT2G20830";
Chr2	Araport11	CDS	8969417	8969798	.	-	0	transcript_id "AT2G20830.1"; gene_id "AT2G20830";
Chr2	Araport11	exon	8969417	8970739	.	-	.	transcript_id "AT2G20830.1"; gene_id "AT2G20830";
Chr2	Araport11	CDS	8969417	8969811	.	-	1	transcript_id "AT2G20830.5"; gene_id "AT2G20830";
Chr2	Araport11	CDS	8969417	8969811	.	-	1	transcript_id "AT2G20830.2"; gene_id "AT2G20830";
Chr2	Araport11	CDS	8969417	8969811	.	-	1	transcript_id "AT2G20830.6"; gene_id "AT2G20830";
Chr2	Araport11	CDS	8969417	8969811	.	-	1	transcript_id "AT2G20830.3"; gene_id "AT2G20830";
Chr2	Araport11	exon	8969417	8969811	.	-	.	transcript_id "AT2G20830.5,AT2G20830.2,AT2G20830.6,AT2G20830.3"; gene_id "AT2G20830";
Chr2	Araport11	five_prime_UTR	8969799	8970430	.	-	.	transcript_id "AT2G20830.4"; gene_id "AT2G20830";
Chr2	Araport11	five_prime_UTR	8969799	8970739	.	-	.	transcript_id "AT2G20830.1"; gene_id "AT2G20830";
Chr2	Araport11	CDS	8970014	8970015	.	-	0	transcript_id "AT2G20830.5"; gene_id "AT2G20830";
Chr2	Araport11	exon	8970014	8970739	.	-	.	transcript_id "AT2G20830.5"; gene_id "AT2G20830";
Chr2	Araport11	five_prime_UTR	8970016	8970739	.	-	.	transcript_id "AT2G20830.5"; gene_id "AT2G20830";
Chr2	Araport11	CDS	8970018	8970226	.	-	0	transcript_id "AT2G20830.6"; gene_id "AT2G20830";
Chr2	Araport11	exon	8970018	8970662	.	-	.	transcript_id "AT2G20830.6"; gene_id "AT2G20830";
Chr2	Araport11	CDS	8970091	8970479	.	-	0	transcript_id "AT2G20830.2"; gene_id "AT2G20830";
Chr2	Araport11	exon	8970091	8970630	.	-	.	transcript_id "AT2G20830.2"; gene_id "AT2G20830";
Chr2	Araport11	five_prime_UTR	8970227	8970662	.	-	.	transcript_id "AT2G20830.6"; gene_id "AT2G20830";
Chr2	Araport11	five_prime_UTR	8970480	8970630	.	-	.	transcript_id "AT2G20830.2"; gene_id "AT2G20830";
Chr2	Araport11	exon	8970601	8970739	.	-	.	transcript_id "AT2G20830.4"; gene_id "AT2G20830";
Chr2	Araport11	five_prime_UTR	8970601	8970739	.	-	.	transcript_id "AT2G20830.4"; gene_id "AT2G20830";
Chr2	Araport11	CDS	8970601	8970719	.	-	0	transcript_id "AT2G20830.3"; gene_id "AT2G20830";
Chr2	Araport11	exon	8970601	8970727	.	-	.	transcript_id "AT2G20830.3"; gene_id "AT2G20830";
Chr2	Araport11	five_prime_UTR	8970720	8970727	.	-	.	transcript_id "AT2G20830.3"; gene_id "AT2G20830";
Chr2	Araport11	gene	8970886	8971339	.	-	.	transcript_id "AT2G20835"; gene_id "AT2G20835";
Chr2	Araport11	mRNA	8970886	8971339	.	-	.	transcript_id "AT2G20835"; gene_id "AT2G20835.1";
Chr2	Araport11	three_prime_UTR	8970886	8971058	.	-	.	transcript_id "AT2G20835.1"; gene_id "AT2G20835";
Chr2	Araport11	exon	8970886	8971339	.	-	.	transcript_id "AT2G20835.1"; gene_id "AT2G20835";
Chr2	Araport11	CDS	8971059	8971265	.	-	0	transcript_id "AT2G20835.1"; gene_id "AT2G20835";
Chr2	Araport11	protein	8971059	8971265	.	-	.	transcript_id "AT2G20835.1"; gene_id "AT2G20835";
Chr2	Araport11	five_prime_UTR	8971266	8971339	.	-	.	transcript_id "AT2G20835.1"; gene_id "AT2G20835";
Chr2	Araport11	gene	8971696	8974555	.	-	.	transcript_id "AT2G20840"; gene_id "AT2G20840";
Chr2	Araport11	mRNA	8971696	8974526	.	-	.	transcript_id "AT2G20840"; gene_id "AT2G20840.2";
Chr2	Araport11	mRNA	8971696	8974526	.	-	.	transcript_id "AT2G20840"; gene_id "AT2G20840.3";
Chr2	Araport11	three_prime_UTR	8971696	8971924	.	-	.	transcript_id "AT2G20840.2,AT2G20840.3"; gene_id "AT2G20840";
Chr2	Araport11	exon	8971696	8972011	.	-	.	transcript_id "AT2G20840.2,AT2G20840.3"; gene_id "AT2G20840";
Chr2	Araport11	mRNA	8971712	8974555	.	-	.	transcript_id "AT2G20840"; gene_id "AT2G20840.1";
Chr2	Araport11	three_prime_UTR	8971712	8971924	.	-	.	transcript_id "AT2G20840.1"; gene_id "AT2G20840";
Chr2	Araport11	exon	8971712	8972011	.	-	.	transcript_id "AT2G20840.1"; gene_id "AT2G20840";
Chr2	Araport11	CDS	8971925	8972011	.	-	0	transcript_id "AT2G20840.2"; gene_id "AT2G20840";
Chr2	Araport11	CDS	8971925	8972011	.	-	0	transcript_id "AT2G20840.3"; gene_id "AT2G20840";
Chr2	Araport11	CDS	8971925	8972011	.	-	0	transcript_id "AT2G20840.1"; gene_id "AT2G20840";
Chr2	Araport11	protein	8971925	8973769	.	-	.	transcript_id "AT2G20840.2"; gene_id "AT2G20840";
Chr2	Araport11	protein	8971925	8973769	.	-	.	transcript_id "AT2G20840.3"; gene_id "AT2G20840";
Chr2	Araport11	protein	8971925	8974400	.	-	.	transcript_id "AT2G20840.1"; gene_id "AT2G20840";
Chr2	Araport11	CDS	8972111	8972176	.	-	0	transcript_id "AT2G20840.2"; gene_id "AT2G20840";
Chr2	Araport11	CDS	8972111	8972176	.	-	0	transcript_id "AT2G20840.3"; gene_id "AT2G20840";
Chr2	Araport11	CDS	8972111	8972176	.	-	0	transcript_id "AT2G20840.1"; gene_id "AT2G20840";
Chr2	Araport11	exon	8972111	8972176	.	-	.	transcript_id "AT2G20840.2,AT2G20840.3,AT2G20840.1"; gene_id "AT2G20840";
Chr2	Araport11	CDS	8972258	8972306	.	-	1	transcript_id "AT2G20840.2"; gene_id "AT2G20840";
Chr2	Araport11	CDS	8972258	8972306	.	-	1	transcript_id "AT2G20840.3"; gene_id "AT2G20840";
Chr2	Araport11	CDS	8972258	8972306	.	-	1	transcript_id "AT2G20840.1"; gene_id "AT2G20840";
Chr2	Araport11	exon	8972258	8972306	.	-	.	transcript_id "AT2G20840.2,AT2G20840.3,AT2G20840.1"; gene_id "AT2G20840";
Chr2	Araport11	CDS	8972381	8972448	.	-	0	transcript_id "AT2G20840.2"; gene_id "AT2G20840";
Chr2	Araport11	CDS	8972381	8972448	.	-	0	transcript_id "AT2G20840.3"; gene_id "AT2G20840";
Chr2	Araport11	CDS	8972381	8972448	.	-	0	transcript_id "AT2G20840.1"; gene_id "AT2G20840";
Chr2	Araport11	exon	8972381	8972448	.	-	.	transcript_id "AT2G20840.2,AT2G20840.3,AT2G20840.1"; gene_id "AT2G20840";
Chr2	Araport11	CDS	8972541	8972586	.	-	1	transcript_id "AT2G20840.2"; gene_id "AT2G20840";
Chr2	Araport11	CDS	8972541	8972586	.	-	1	transcript_id "AT2G20840.3"; gene_id "AT2G20840";
Chr2	Araport11	CDS	8972541	8972586	.	-	1	transcript_id "AT2G20840.1"; gene_id "AT2G20840";
Chr2	Araport11	exon	8972541	8972586	.	-	.	transcript_id "AT2G20840.2,AT2G20840.3,AT2G20840.1"; gene_id "AT2G20840";
Chr2	Araport11	CDS	8972746	8972839	.	-	2	transcript_id "AT2G20840.2"; gene_id "AT2G20840";
Chr2	Araport11	CDS	8972746	8972839	.	-	2	transcript_id "AT2G20840.3"; gene_id "AT2G20840";
Chr2	Araport11	CDS	8972746	8972839	.	-	2	transcript_id "AT2G20840.1"; gene_id "AT2G20840";
Chr2	Araport11	exon	8972746	8972839	.	-	.	transcript_id "AT2G20840.2,AT2G20840.3,AT2G20840.1"; gene_id "AT2G20840";
Chr2	Araport11	CDS	8972923	8972985	.	-	2	transcript_id "AT2G20840.2"; gene_id "AT2G20840";
Chr2	Araport11	CDS	8972923	8972985	.	-	2	transcript_id "AT2G20840.3"; gene_id "AT2G20840";
Chr2	Araport11	CDS	8972923	8972985	.	-	2	transcript_id "AT2G20840.1"; gene_id "AT2G20840";
Chr2	Araport11	exon	8972923	8972985	.	-	.	transcript_id "AT2G20840.2,AT2G20840.3,AT2G20840.1"; gene_id "AT2G20840";
Chr2	Araport11	CDS	8973084	8973206	.	-	2	transcript_id "AT2G20840.2"; gene_id "AT2G20840";
Chr2	Araport11	CDS	8973084	8973206	.	-	2	transcript_id "AT2G20840.3"; gene_id "AT2G20840";
Chr2	Araport11	CDS	8973084	8973206	.	-	2	transcript_id "AT2G20840.1"; gene_id "AT2G20840";
Chr2	Araport11	exon	8973084	8973206	.	-	.	transcript_id "AT2G20840.2,AT2G20840.3,AT2G20840.1"; gene_id "AT2G20840";
Chr2	Araport11	CDS	8973291	8973324	.	-	0	transcript_id "AT2G20840.2"; gene_id "AT2G20840";
Chr2	Araport11	CDS	8973291	8973324	.	-	0	transcript_id "AT2G20840.3"; gene_id "AT2G20840";
Chr2	Araport11	CDS	8973291	8973324	.	-	0	transcript_id "AT2G20840.1"; gene_id "AT2G20840";
Chr2	Araport11	exon	8973291	8973324	.	-	.	transcript_id "AT2G20840.2,AT2G20840.3,AT2G20840.1"; gene_id "AT2G20840";
Chr2	Araport11	CDS	8973595	8973657	.	-	0	transcript_id "AT2G20840.2"; gene_id "AT2G20840";
Chr2	Araport11	CDS	8973595	8973657	.	-	0	transcript_id "AT2G20840.3"; gene_id "AT2G20840";
Chr2	Araport11	CDS	8973595	8973657	.	-	0	transcript_id "AT2G20840.1"; gene_id "AT2G20840";
Chr2	Araport11	exon	8973595	8973657	.	-	.	transcript_id "AT2G20840.2,AT2G20840.3,AT2G20840.1"; gene_id "AT2G20840";
Chr2	Araport11	CDS	8973743	8973769	.	-	0	transcript_id "AT2G20840.2"; gene_id "AT2G20840";
Chr2	Araport11	exon	8973743	8974225	.	-	.	transcript_id "AT2G20840.2"; gene_id "AT2G20840";
Chr2	Araport11	CDS	8973743	8973769	.	-	0	transcript_id "AT2G20840.3"; gene_id "AT2G20840";
Chr2	Araport11	CDS	8973743	8973844	.	-	0	transcript_id "AT2G20840.1"; gene_id "AT2G20840";
Chr2	Araport11	exon	8973743	8973844	.	-	.	transcript_id "AT2G20840.3,AT2G20840.1"; gene_id "AT2G20840";
Chr2	Araport11	five_prime_UTR	8973770	8974225	.	-	.	transcript_id "AT2G20840.2"; gene_id "AT2G20840";
Chr2	Araport11	five_prime_UTR	8973770	8973844	.	-	.	transcript_id "AT2G20840.3"; gene_id "AT2G20840";
Chr2	Araport11	exon	8974062	8974225	.	-	.	transcript_id "AT2G20840.3"; gene_id "AT2G20840";
Chr2	Araport11	five_prime_UTR	8974062	8974225	.	-	.	transcript_id "AT2G20840.3"; gene_id "AT2G20840";
Chr2	Araport11	exon	8974347	8974526	.	-	.	transcript_id "AT2G20840.2,AT2G20840.3"; gene_id "AT2G20840";
Chr2	Araport11	five_prime_UTR	8974347	8974526	.	-	.	transcript_id "AT2G20840.2,AT2G20840.3"; gene_id "AT2G20840";
Chr2	Araport11	CDS	8974347	8974400	.	-	0	transcript_id "AT2G20840.1"; gene_id "AT2G20840";
Chr2	Araport11	exon	8974347	8974555	.	-	.	transcript_id "AT2G20840.1"; gene_id "AT2G20840";
Chr2	Araport11	five_prime_UTR	8974401	8974555	.	-	.	transcript_id "AT2G20840.1"; gene_id "AT2G20840";
Chr2	Araport11	transposable_element	8974574	8975430	.	+	.	transcript_id "AT2TE37850"; gene_id "AT2TE37850";
Chr2	Araport11	transposon_fragment	8974574	8975430	.	+	.	transcript_id "AT2TE37850"; gene_id "AT2TE37850";
Chr2	Araport11	gene	8975313	8979437	.	-	.	transcript_id "AT2G20850"; gene_id "AT2G20850";
Chr2	Araport11	mRNA	8975313	8979437	.	-	.	transcript_id "AT2G20850"; gene_id "AT2G20850.2";
Chr2	Araport11	three_prime_UTR	8975313	8975789	.	-	.	transcript_id "AT2G20850.2"; gene_id "AT2G20850";
Chr2	Araport11	mRNA	8975313	8979437	.	-	.	transcript_id "AT2G20850"; gene_id "AT2G20850.1";
Chr2	Araport11	three_prime_UTR	8975313	8975669	.	-	.	transcript_id "AT2G20850.1"; gene_id "AT2G20850";
Chr2	Araport11	exon	8975313	8975789	.	-	.	transcript_id "AT2G20850.2,AT2G20850.1"; gene_id "AT2G20850";
Chr2	Araport11	transposable_element	8975431	8975450	.	+	.	transcript_id "AT2TE37855"; gene_id "AT2TE37855";
Chr2	Araport11	transposon_fragment	8975431	8975450	.	+	.	transcript_id "AT2TE37855"; gene_id "AT2TE37855";
Chr2	Araport11	CDS	8975670	8975789	.	-	0	transcript_id "AT2G20850.1"; gene_id "AT2G20850";
Chr2	Araport11	protein	8975670	8979182	.	-	.	transcript_id "AT2G20850.1"; gene_id "AT2G20850";
Chr2	Araport11	three_prime_UTR	8975872	8976028	.	-	.	transcript_id "AT2G20850.2"; gene_id "AT2G20850";
Chr2	Araport11	CDS	8975872	8976028	.	-	1	transcript_id "AT2G20850.1"; gene_id "AT2G20850";
Chr2	Araport11	exon	8975872	8976028	.	-	.	transcript_id "AT2G20850.2,AT2G20850.1"; gene_id "AT2G20850";
Chr2	Araport11	three_prime_UTR	8976109	8976289	.	-	.	transcript_id "AT2G20850.2"; gene_id "AT2G20850";
Chr2	Araport11	exon	8976109	8976742	.	-	.	transcript_id "AT2G20850.2"; gene_id "AT2G20850";
Chr2	Araport11	exon	8976109	8976245	.	-	.	transcript_id "AT2G20850.1"; gene_id "AT2G20850";
Chr2	Araport11	CDS	8976109	8976245	.	-	0	transcript_id "AT2G20850.1"; gene_id "AT2G20850";
Chr2	Araport11	CDS	8976290	8976742	.	-	0	transcript_id "AT2G20850.2"; gene_id "AT2G20850";
Chr2	Araport11	protein	8976290	8979182	.	-	.	transcript_id "AT2G20850.2"; gene_id "AT2G20850";
Chr2	Araport11	exon	8976332	8976742	.	-	.	transcript_id "AT2G20850.1"; gene_id "AT2G20850";
Chr2	Araport11	CDS	8976332	8976742	.	-	0	transcript_id "AT2G20850.1"; gene_id "AT2G20850";
Chr2	Araport11	CDS	8976823	8977181	.	-	2	transcript_id "AT2G20850.2"; gene_id "AT2G20850";
Chr2	Araport11	CDS	8976823	8977181	.	-	2	transcript_id "AT2G20850.1"; gene_id "AT2G20850";
Chr2	Araport11	exon	8976823	8977181	.	-	.	transcript_id "AT2G20850.2,AT2G20850.1"; gene_id "AT2G20850";
Chr2	Araport11	CDS	8977271	8977686	.	-	1	transcript_id "AT2G20850.2"; gene_id "AT2G20850";
Chr2	Araport11	CDS	8977271	8977686	.	-	1	transcript_id "AT2G20850.1"; gene_id "AT2G20850";
Chr2	Araport11	exon	8977271	8977686	.	-	.	transcript_id "AT2G20850.2,AT2G20850.1"; gene_id "AT2G20850";
Chr2	Araport11	CDS	8977793	8977858	.	-	1	transcript_id "AT2G20850.2"; gene_id "AT2G20850";
Chr2	Araport11	CDS	8977793	8977858	.	-	1	transcript_id "AT2G20850.1"; gene_id "AT2G20850";
Chr2	Araport11	exon	8977793	8977858	.	-	.	transcript_id "AT2G20850.2,AT2G20850.1"; gene_id "AT2G20850";
Chr2	Araport11	CDS	8977948	8978013	.	-	1	transcript_id "AT2G20850.2"; gene_id "AT2G20850";
Chr2	Araport11	CDS	8977948	8978013	.	-	1	transcript_id "AT2G20850.1"; gene_id "AT2G20850";
Chr2	Araport11	exon	8977948	8978013	.	-	.	transcript_id "AT2G20850.2,AT2G20850.1"; gene_id "AT2G20850";
Chr2	Araport11	CDS	8978103	8978174	.	-	1	transcript_id "AT2G20850.2"; gene_id "AT2G20850";
Chr2	Araport11	CDS	8978103	8978174	.	-	1	transcript_id "AT2G20850.1"; gene_id "AT2G20850";
Chr2	Araport11	exon	8978103	8978174	.	-	.	transcript_id "AT2G20850.2,AT2G20850.1"; gene_id "AT2G20850";
Chr2	Araport11	CDS	8978254	8978325	.	-	1	transcript_id "AT2G20850.2"; gene_id "AT2G20850";
Chr2	Araport11	CDS	8978254	8978325	.	-	1	transcript_id "AT2G20850.1"; gene_id "AT2G20850";
Chr2	Araport11	exon	8978254	8978325	.	-	.	transcript_id "AT2G20850.2,AT2G20850.1"; gene_id "AT2G20850";
Chr2	Araport11	CDS	8978402	8978473	.	-	1	transcript_id "AT2G20850.2"; gene_id "AT2G20850";
Chr2	Araport11	CDS	8978402	8978473	.	-	1	transcript_id "AT2G20850.1"; gene_id "AT2G20850";
Chr2	Araport11	exon	8978402	8978473	.	-	.	transcript_id "AT2G20850.2,AT2G20850.1"; gene_id "AT2G20850";
Chr2	Araport11	CDS	8978556	8978621	.	-	1	transcript_id "AT2G20850.2"; gene_id "AT2G20850";
Chr2	Araport11	CDS	8978556	8978621	.	-	1	transcript_id "AT2G20850.1"; gene_id "AT2G20850";
Chr2	Araport11	exon	8978556	8978621	.	-	.	transcript_id "AT2G20850.2,AT2G20850.1"; gene_id "AT2G20850";
Chr2	Araport11	CDS	8978707	8978778	.	-	1	transcript_id "AT2G20850.2"; gene_id "AT2G20850";
Chr2	Araport11	CDS	8978707	8978778	.	-	1	transcript_id "AT2G20850.1"; gene_id "AT2G20850";
Chr2	Araport11	exon	8978707	8978778	.	-	.	transcript_id "AT2G20850.2,AT2G20850.1"; gene_id "AT2G20850";
Chr2	Araport11	CDS	8978857	8978986	.	-	2	transcript_id "AT2G20850.2"; gene_id "AT2G20850";
Chr2	Araport11	CDS	8978857	8978986	.	-	2	transcript_id "AT2G20850.1"; gene_id "AT2G20850";
Chr2	Araport11	exon	8978857	8978986	.	-	.	transcript_id "AT2G20850.2,AT2G20850.1"; gene_id "AT2G20850";
Chr2	Araport11	CDS	8979071	8979182	.	-	0	transcript_id "AT2G20850.2"; gene_id "AT2G20850";
Chr2	Araport11	CDS	8979071	8979182	.	-	0	transcript_id "AT2G20850.1"; gene_id "AT2G20850";
Chr2	Araport11	exon	8979071	8979437	.	-	.	transcript_id "AT2G20850.2,AT2G20850.1"; gene_id "AT2G20850";
Chr2	Araport11	five_prime_UTR	8979183	8979437	.	-	.	transcript_id "AT2G20850.2,AT2G20850.1"; gene_id "AT2G20850";
Chr2	Araport11	gene	8979554	8981923	.	+	.	transcript_id "AT2G20860"; gene_id "AT2G20860";
Chr2	Araport11	mRNA	8979554	8981366	.	+	.	transcript_id "AT2G20860"; gene_id "AT2G20860.2";
Chr2	Araport11	five_prime_UTR	8979554	8979635	.	+	.	transcript_id "AT2G20860.2"; gene_id "AT2G20860";
Chr2	Araport11	exon	8979554	8980051	.	+	.	transcript_id "AT2G20860.2"; gene_id "AT2G20860";
Chr2	Araport11	mRNA	8979570	8981631	.	+	.	transcript_id "AT2G20860"; gene_id "AT2G20860.1";
Chr2	Araport11	five_prime_UTR	8979570	8979635	.	+	.	transcript_id "AT2G20860.1"; gene_id "AT2G20860";
Chr2	Araport11	exon	8979570	8980051	.	+	.	transcript_id "AT2G20860.1"; gene_id "AT2G20860";
Chr2	Araport11	mRNA	8979579	8981923	.	+	.	transcript_id "AT2G20860"; gene_id "AT2G20860.3";
Chr2	Araport11	five_prime_UTR	8979579	8979635	.	+	.	transcript_id "AT2G20860.3"; gene_id "AT2G20860";
Chr2	Araport11	exon	8979579	8980051	.	+	.	transcript_id "AT2G20860.3"; gene_id "AT2G20860";
Chr2	Araport11	CDS	8979636	8980051	.	+	0	transcript_id "AT2G20860.2"; gene_id "AT2G20860";
Chr2	Araport11	CDS	8979636	8980051	.	+	0	transcript_id "AT2G20860.1"; gene_id "AT2G20860";
Chr2	Araport11	CDS	8979636	8980051	.	+	0	transcript_id "AT2G20860.3"; gene_id "AT2G20860";
Chr2	Araport11	protein	8979636	8980983	.	+	.	transcript_id "AT2G20860.2"; gene_id "AT2G20860";
Chr2	Araport11	protein	8979636	8980983	.	+	.	transcript_id "AT2G20860.1"; gene_id "AT2G20860";
Chr2	Araport11	protein	8979636	8980983	.	+	.	transcript_id "AT2G20860.3"; gene_id "AT2G20860";
Chr2	Araport11	CDS	8980118	8980329	.	+	1	transcript_id "AT2G20860.2"; gene_id "AT2G20860";
Chr2	Araport11	CDS	8980118	8980329	.	+	1	transcript_id "AT2G20860.1"; gene_id "AT2G20860";
Chr2	Araport11	CDS	8980118	8980329	.	+	1	transcript_id "AT2G20860.3"; gene_id "AT2G20860";
Chr2	Araport11	exon	8980118	8980329	.	+	.	transcript_id "AT2G20860.2,AT2G20860.1,AT2G20860.3"; gene_id "AT2G20860";
Chr2	Araport11	CDS	8980404	8980783	.	+	2	transcript_id "AT2G20860.2"; gene_id "AT2G20860";
Chr2	Araport11	CDS	8980404	8980783	.	+	2	transcript_id "AT2G20860.1"; gene_id "AT2G20860";
Chr2	Araport11	CDS	8980404	8980783	.	+	2	transcript_id "AT2G20860.3"; gene_id "AT2G20860";
Chr2	Araport11	exon	8980404	8980783	.	+	.	transcript_id "AT2G20860.2,AT2G20860.1,AT2G20860.3"; gene_id "AT2G20860";
Chr2	Araport11	CDS	8980867	8980983	.	+	0	transcript_id "AT2G20860.2"; gene_id "AT2G20860";
Chr2	Araport11	exon	8980867	8981366	.	+	.	transcript_id "AT2G20860.2"; gene_id "AT2G20860";
Chr2	Araport11	CDS	8980867	8980983	.	+	0	transcript_id "AT2G20860.1"; gene_id "AT2G20860";
Chr2	Araport11	exon	8980867	8981252	.	+	.	transcript_id "AT2G20860.1"; gene_id "AT2G20860";
Chr2	Araport11	CDS	8980867	8980983	.	+	0	transcript_id "AT2G20860.3"; gene_id "AT2G20860";
Chr2	Araport11	exon	8980867	8981038	.	+	.	transcript_id "AT2G20860.3"; gene_id "AT2G20860";
Chr2	Araport11	three_prime_UTR	8980984	8981366	.	+	.	transcript_id "AT2G20860.2"; gene_id "AT2G20860";
Chr2	Araport11	three_prime_UTR	8980984	8981252	.	+	.	transcript_id "AT2G20860.1"; gene_id "AT2G20860";
Chr2	Araport11	three_prime_UTR	8980984	8981038	.	+	.	transcript_id "AT2G20860.3"; gene_id "AT2G20860";
Chr2	Araport11	exon	8981413	8981631	.	+	.	transcript_id "AT2G20860.1"; gene_id "AT2G20860";
Chr2	Araport11	three_prime_UTR	8981413	8981631	.	+	.	transcript_id "AT2G20860.1"; gene_id "AT2G20860";
Chr2	Araport11	exon	8981413	8981923	.	+	.	transcript_id "AT2G20860.3"; gene_id "AT2G20860";
Chr2	Araport11	three_prime_UTR	8981413	8981923	.	+	.	transcript_id "AT2G20860.3"; gene_id "AT2G20860";
Chr2	Araport11	gene	8981927	8982712	.	-	.	transcript_id "AT2G20870"; gene_id "AT2G20870";
Chr2	Araport11	mRNA	8981927	8982712	.	-	.	transcript_id "AT2G20870"; gene_id "AT2G20870.1";
Chr2	Araport11	three_prime_UTR	8981927	8982238	.	-	.	transcript_id "AT2G20870.1"; gene_id "AT2G20870";
Chr2	Araport11	exon	8981927	8982712	.	-	.	transcript_id "AT2G20870.1"; gene_id "AT2G20870";
Chr2	Araport11	gene	8982123	8982194	.	+	.	transcript_id "AT2G20873"; gene_id "AT2G20873";
Chr2	Araport11	mRNA	8982123	8982194	.	+	.	transcript_id "AT2G20873"; gene_id "AT2G20873.1";
Chr2	Araport11	exon	8982123	8982194	.	+	.	transcript_id "AT2G20873.1"; gene_id "AT2G20873";
Chr2	Araport11	CDS	8982123	8982194	.	+	0	transcript_id "AT2G20873.1"; gene_id "AT2G20873";
Chr2	Araport11	protein	8982123	8982194	.	+	.	transcript_id "AT2G20873.1"; gene_id "AT2G20873";
Chr2	Araport11	CDS	8982239	8982661	.	-	0	transcript_id "AT2G20870.1"; gene_id "AT2G20870";
Chr2	Araport11	protein	8982239	8982661	.	-	.	transcript_id "AT2G20870.1"; gene_id "AT2G20870";
Chr2	Araport11	five_prime_UTR	8982662	8982712	.	-	.	transcript_id "AT2G20870.1"; gene_id "AT2G20870";
Chr2	Araport11	gene	8982863	8983814	.	-	.	transcript_id "AT2G20875"; gene_id "AT2G20875";
Chr2	Araport11	mRNA	8982863	8983814	.	-	.	transcript_id "AT2G20875"; gene_id "AT2G20875.1";
Chr2	Araport11	three_prime_UTR	8982863	8983178	.	-	.	transcript_id "AT2G20875.1"; gene_id "AT2G20875";
Chr2	Araport11	exon	8982863	8983405	.	-	.	transcript_id "AT2G20875.1"; gene_id "AT2G20875";
Chr2	Araport11	CDS	8983179	8983405	.	-	2	transcript_id "AT2G20875.1"; gene_id "AT2G20875";
Chr2	Araport11	protein	8983179	8983579	.	-	.	transcript_id "AT2G20875.1"; gene_id "AT2G20875";
Chr2	Araport11	CDS	8983492	8983579	.	-	0	transcript_id "AT2G20875.1"; gene_id "AT2G20875";
Chr2	Araport11	exon	8983492	8983814	.	-	.	transcript_id "AT2G20875.1"; gene_id "AT2G20875";
Chr2	Araport11	five_prime_UTR	8983580	8983814	.	-	.	transcript_id "AT2G20875.1"; gene_id "AT2G20875";
Chr2	Araport11	gene	8985959	8987302	.	+	.	transcript_id "AT2G20880"; gene_id "AT2G20880";
Chr2	Araport11	mRNA	8985959	8987302	.	+	.	transcript_id "AT2G20880"; gene_id "AT2G20880.1";
Chr2	Araport11	five_prime_UTR	8985959	8986052	.	+	.	transcript_id "AT2G20880.1"; gene_id "AT2G20880";
Chr2	Araport11	exon	8985959	8987302	.	+	.	transcript_id "AT2G20880.1"; gene_id "AT2G20880";
Chr2	Araport11	CDS	8986053	8987063	.	+	0	transcript_id "AT2G20880.1"; gene_id "AT2G20880";
Chr2	Araport11	protein	8986053	8987063	.	+	.	transcript_id "AT2G20880.1"; gene_id "AT2G20880";
Chr2	Araport11	three_prime_UTR	8987064	8987302	.	+	.	transcript_id "AT2G20880.1"; gene_id "AT2G20880";
Chr2	Araport11	gene	8987584	8989416	.	+	.	transcript_id "AT2G20890"; gene_id "AT2G20890";
Chr2	Araport11	mRNA	8987584	8989416	.	+	.	transcript_id "AT2G20890"; gene_id "AT2G20890.1";
Chr2	Araport11	five_prime_UTR	8987584	8987782	.	+	.	transcript_id "AT2G20890.1"; gene_id "AT2G20890";
Chr2	Araport11	exon	8987584	8987969	.	+	.	transcript_id "AT2G20890.1"; gene_id "AT2G20890";
Chr2	Araport11	CDS	8987783	8987969	.	+	0	transcript_id "AT2G20890.1"; gene_id "AT2G20890";
Chr2	Araport11	protein	8987783	8989185	.	+	.	transcript_id "AT2G20890.1"; gene_id "AT2G20890";
Chr2	Araport11	exon	8988081	8988348	.	+	.	transcript_id "AT2G20890.1"; gene_id "AT2G20890";
Chr2	Araport11	CDS	8988081	8988348	.	+	2	transcript_id "AT2G20890.1"; gene_id "AT2G20890";
Chr2	Araport11	exon	8988440	8988656	.	+	.	transcript_id "AT2G20890.1"; gene_id "AT2G20890";
Chr2	Araport11	CDS	8988440	8988656	.	+	1	transcript_id "AT2G20890.1"; gene_id "AT2G20890";
Chr2	Araport11	gene	8988633	8988845	.	-	.	transcript_id ""; gene_id "";
Chr2	Araport11	antisense_lncRNA	8988633	8988845	.	-	.	transcript_id "AT2G07345"; gene_id "AT2G07345.1";
Chr2	Araport11	exon	8988633	8988845	.	-	.	transcript_id "AT2G07345.1"; gene_id "AT2G07345";
Chr2	Araport11	exon	8988825	8988940	.	+	.	transcript_id "AT2G20890.1"; gene_id "AT2G20890";
Chr2	Araport11	CDS	8988825	8988940	.	+	0	transcript_id "AT2G20890.1"; gene_id "AT2G20890";
Chr2	Araport11	CDS	8989071	8989185	.	+	1	transcript_id "AT2G20890.1"; gene_id "AT2G20890";
Chr2	Araport11	exon	8989071	8989416	.	+	.	transcript_id "AT2G20890.1"; gene_id "AT2G20890";
Chr2	Araport11	three_prime_UTR	8989186	8989416	.	+	.	transcript_id "AT2G20890.1"; gene_id "AT2G20890";
Chr2	Araport11	gene	8989275	8993275	.	-	.	transcript_id "AT2G20900"; gene_id "AT2G20900";
Chr2	Araport11	mRNA	8989275	8992985	.	-	.	transcript_id "AT2G20900"; gene_id "AT2G20900.4";
Chr2	Araport11	mRNA	8989275	8993275	.	-	.	transcript_id "AT2G20900"; gene_id "AT2G20900.1";
Chr2	Araport11	three_prime_UTR	8989275	8989411	.	-	.	transcript_id "AT2G20900.4,AT2G20900.1"; gene_id "AT2G20900";
Chr2	Araport11	exon	8989275	8989489	.	-	.	transcript_id "AT2G20900.4,AT2G20900.1"; gene_id "AT2G20900";
Chr2	Araport11	CDS	8989412	8989489	.	-	0	transcript_id "AT2G20900.4"; gene_id "AT2G20900";
Chr2	Araport11	CDS	8989412	8989489	.	-	0	transcript_id "AT2G20900.1"; gene_id "AT2G20900";
Chr2	Araport11	protein	8989412	8992798	.	-	.	transcript_id "AT2G20900.4"; gene_id "AT2G20900";
Chr2	Araport11	protein	8989412	8992798	.	-	.	transcript_id "AT2G20900.1"; gene_id "AT2G20900";
Chr2	Araport11	mRNA	8989468	8993184	.	-	.	transcript_id "AT2G20900"; gene_id "AT2G20900.3";
Chr2	Araport11	three_prime_UTR	8989468	8989793	.	-	.	transcript_id "AT2G20900.3"; gene_id "AT2G20900";
Chr2	Araport11	exon	8989468	8990123	.	-	.	transcript_id "AT2G20900.3"; gene_id "AT2G20900";
Chr2	Araport11	mRNA	8989485	8992986	.	-	.	transcript_id "AT2G20900"; gene_id "AT2G20900.2";
Chr2	Araport11	three_prime_UTR	8989485	8989793	.	-	.	transcript_id "AT2G20900.2"; gene_id "AT2G20900";
Chr2	Araport11	exon	8989485	8990123	.	-	.	transcript_id "AT2G20900.2"; gene_id "AT2G20900";
Chr2	Araport11	CDS	8989794	8990123	.	-	0	transcript_id "AT2G20900.3"; gene_id "AT2G20900";
Chr2	Araport11	CDS	8989794	8990123	.	-	0	transcript_id "AT2G20900.2"; gene_id "AT2G20900";
Chr2	Araport11	protein	8989794	8992798	.	-	.	transcript_id "AT2G20900.3"; gene_id "AT2G20900";
Chr2	Araport11	protein	8989794	8992798	.	-	.	transcript_id "AT2G20900.2"; gene_id "AT2G20900";
Chr2	Araport11	CDS	8989818	8990123	.	-	0	transcript_id "AT2G20900.4"; gene_id "AT2G20900";
Chr2	Araport11	CDS	8989818	8990123	.	-	0	transcript_id "AT2G20900.1"; gene_id "AT2G20900";
Chr2	Araport11	exon	8989818	8990123	.	-	.	transcript_id "AT2G20900.4,AT2G20900.1"; gene_id "AT2G20900";
Chr2	Araport11	CDS	8990214	8990330	.	-	0	transcript_id "AT2G20900.4"; gene_id "AT2G20900";
Chr2	Araport11	CDS	8990214	8990330	.	-	0	transcript_id "AT2G20900.1"; gene_id "AT2G20900";
Chr2	Araport11	CDS	8990214	8990330	.	-	0	transcript_id "AT2G20900.3"; gene_id "AT2G20900";
Chr2	Araport11	CDS	8990214	8990330	.	-	0	transcript_id "AT2G20900.2"; gene_id "AT2G20900";
Chr2	Araport11	exon	8990214	8990330	.	-	.	transcript_id "AT2G20900.4,AT2G20900.1,AT2G20900.3,AT2G20900.2"; gene_id "AT2G20900";
Chr2	Araport11	CDS	8990454	8990541	.	-	1	transcript_id "AT2G20900.4"; gene_id "AT2G20900";
Chr2	Araport11	CDS	8990454	8990541	.	-	1	transcript_id "AT2G20900.1"; gene_id "AT2G20900";
Chr2	Araport11	CDS	8990454	8990541	.	-	1	transcript_id "AT2G20900.3"; gene_id "AT2G20900";
Chr2	Araport11	CDS	8990454	8990541	.	-	1	transcript_id "AT2G20900.2"; gene_id "AT2G20900";
Chr2	Araport11	exon	8990454	8990541	.	-	.	transcript_id "AT2G20900.4,AT2G20900.1,AT2G20900.3,AT2G20900.2"; gene_id "AT2G20900";
Chr2	Araport11	CDS	8990729	8990803	.	-	1	transcript_id "AT2G20900.4"; gene_id "AT2G20900";
Chr2	Araport11	CDS	8990729	8990803	.	-	1	transcript_id "AT2G20900.1"; gene_id "AT2G20900";
Chr2	Araport11	CDS	8990729	8990803	.	-	1	transcript_id "AT2G20900.3"; gene_id "AT2G20900";
Chr2	Araport11	CDS	8990729	8990803	.	-	1	transcript_id "AT2G20900.2"; gene_id "AT2G20900";
Chr2	Araport11	exon	8990729	8990803	.	-	.	transcript_id "AT2G20900.4,AT2G20900.1,AT2G20900.3,AT2G20900.2"; gene_id "AT2G20900";
Chr2	Araport11	gene	8990844	8991189	.	+	.	transcript_id ""; gene_id "";
Chr2	Araport11	antisense_lncRNA	8990844	8991189	.	+	.	transcript_id "AT2G07355"; gene_id "AT2G07355.1";
Chr2	Araport11	exon	8990844	8991189	.	+	.	transcript_id "AT2G07355.1"; gene_id "AT2G07355";
Chr2	Araport11	CDS	8991251	8991318	.	-	0	transcript_id "AT2G20900.4"; gene_id "AT2G20900";
Chr2	Araport11	CDS	8991251	8991318	.	-	0	transcript_id "AT2G20900.1"; gene_id "AT2G20900";
Chr2	Araport11	CDS	8991251	8991318	.	-	0	transcript_id "AT2G20900.3"; gene_id "AT2G20900";
Chr2	Araport11	CDS	8991251	8991318	.	-	0	transcript_id "AT2G20900.2"; gene_id "AT2G20900";
Chr2	Araport11	exon	8991251	8991318	.	-	.	transcript_id "AT2G20900.4,AT2G20900.1,AT2G20900.3,AT2G20900.2"; gene_id "AT2G20900";
Chr2	Araport11	CDS	8991429	8991511	.	-	2	transcript_id "AT2G20900.4"; gene_id "AT2G20900";
Chr2	Araport11	CDS	8991429	8991511	.	-	2	transcript_id "AT2G20900.1"; gene_id "AT2G20900";
Chr2	Araport11	CDS	8991429	8991511	.	-	2	transcript_id "AT2G20900.3"; gene_id "AT2G20900";
Chr2	Araport11	CDS	8991429	8991511	.	-	2	transcript_id "AT2G20900.2"; gene_id "AT2G20900";
Chr2	Araport11	exon	8991429	8991511	.	-	.	transcript_id "AT2G20900.4,AT2G20900.1,AT2G20900.3,AT2G20900.2"; gene_id "AT2G20900";
Chr2	Araport11	CDS	8991722	8991770	.	-	0	transcript_id "AT2G20900.4"; gene_id "AT2G20900";
Chr2	Araport11	CDS	8991722	8991770	.	-	0	transcript_id "AT2G20900.1"; gene_id "AT2G20900";
Chr2	Araport11	CDS	8991722	8991770	.	-	0	transcript_id "AT2G20900.3"; gene_id "AT2G20900";
Chr2	Araport11	CDS	8991722	8991770	.	-	0	transcript_id "AT2G20900.2"; gene_id "AT2G20900";
Chr2	Araport11	exon	8991722	8991770	.	-	.	transcript_id "AT2G20900.4,AT2G20900.1,AT2G20900.3,AT2G20900.2"; gene_id "AT2G20900";
Chr2	Araport11	CDS	8991870	8991996	.	-	1	transcript_id "AT2G20900.4"; gene_id "AT2G20900";
Chr2	Araport11	CDS	8991870	8991996	.	-	1	transcript_id "AT2G20900.1"; gene_id "AT2G20900";
Chr2	Araport11	CDS	8991870	8991996	.	-	1	transcript_id "AT2G20900.3"; gene_id "AT2G20900";
Chr2	Araport11	CDS	8991870	8991996	.	-	1	transcript_id "AT2G20900.2"; gene_id "AT2G20900";
Chr2	Araport11	exon	8991870	8991996	.	-	.	transcript_id "AT2G20900.4,AT2G20900.1,AT2G20900.3,AT2G20900.2"; gene_id "AT2G20900";
Chr2	Araport11	CDS	8992090	8992175	.	-	0	transcript_id "AT2G20900.4"; gene_id "AT2G20900";
Chr2	Araport11	CDS	8992090	8992175	.	-	0	transcript_id "AT2G20900.1"; gene_id "AT2G20900";
Chr2	Araport11	CDS	8992090	8992175	.	-	0	transcript_id "AT2G20900.3"; gene_id "AT2G20900";
Chr2	Araport11	CDS	8992090	8992175	.	-	0	transcript_id "AT2G20900.2"; gene_id "AT2G20900";
Chr2	Araport11	exon	8992090	8992175	.	-	.	transcript_id "AT2G20900.4,AT2G20900.1,AT2G20900.3,AT2G20900.2"; gene_id "AT2G20900";
Chr2	Araport11	CDS	8992269	8992397	.	-	0	transcript_id "AT2G20900.4"; gene_id "AT2G20900";
Chr2	Araport11	CDS	8992269	8992397	.	-	0	transcript_id "AT2G20900.1"; gene_id "AT2G20900";
Chr2	Araport11	CDS	8992269	8992397	.	-	0	transcript_id "AT2G20900.3"; gene_id "AT2G20900";
Chr2	Araport11	CDS	8992269	8992397	.	-	0	transcript_id "AT2G20900.2"; gene_id "AT2G20900";
Chr2	Araport11	exon	8992269	8992397	.	-	.	transcript_id "AT2G20900.4,AT2G20900.1,AT2G20900.3,AT2G20900.2"; gene_id "AT2G20900";
Chr2	Araport11	CDS	8992475	8992798	.	-	0	transcript_id "AT2G20900.4"; gene_id "AT2G20900";
Chr2	Araport11	exon	8992475	8992985	.	-	.	transcript_id "AT2G20900.4"; gene_id "AT2G20900";
Chr2	Araport11	CDS	8992475	8992798	.	-	0	transcript_id "AT2G20900.1"; gene_id "AT2G20900";
Chr2	Araport11	CDS	8992475	8992798	.	-	0	transcript_id "AT2G20900.3"; gene_id "AT2G20900";
Chr2	Araport11	exon	8992475	8992850	.	-	.	transcript_id "AT2G20900.1,AT2G20900.3"; gene_id "AT2G20900";
Chr2	Araport11	CDS	8992475	8992798	.	-	0	transcript_id "AT2G20900.2"; gene_id "AT2G20900";
Chr2	Araport11	exon	8992475	8992986	.	-	.	transcript_id "AT2G20900.2"; gene_id "AT2G20900";
Chr2	Araport11	five_prime_UTR	8992799	8992985	.	-	.	transcript_id "AT2G20900.4"; gene_id "AT2G20900";
Chr2	Araport11	five_prime_UTR	8992799	8992850	.	-	.	transcript_id "AT2G20900.1,AT2G20900.3"; gene_id "AT2G20900";
Chr2	Araport11	five_prime_UTR	8992799	8992986	.	-	.	transcript_id "AT2G20900.2"; gene_id "AT2G20900";
Chr2	Araport11	exon	8992974	8993275	.	-	.	transcript_id "AT2G20900.1"; gene_id "AT2G20900";
Chr2	Araport11	five_prime_UTR	8992974	8993275	.	-	.	transcript_id "AT2G20900.1"; gene_id "AT2G20900";
Chr2	Araport11	exon	8992974	8993184	.	-	.	transcript_id "AT2G20900.3"; gene_id "AT2G20900";
Chr2	Araport11	five_prime_UTR	8992974	8993184	.	-	.	transcript_id "AT2G20900.3"; gene_id "AT2G20900";
Chr2	Araport11	transposable_element	8993390	8993817	.	+	.	transcript_id "AT2TE37940"; gene_id "AT2TE37940";
Chr2	Araport11	transposon_fragment	8993390	8993817	.	+	.	transcript_id "AT2TE37940"; gene_id "AT2TE37940";
Chr2	Araport11	pseudogene	8994146	8996692	.	-	.	transcript_id "AT2G20910"; gene_id "AT2G20910";
Chr2	Araport11	pseudogenic_transcript	8994146	8996692	.	-	.	transcript_id "AT2G20910"; gene_id "AT2G20910.1";
Chr2	Araport11	pseudogenic_exon	8994146	8994331	.	-	.	transcript_id "AT2G20910.1"; gene_id "AT2G20910";
Chr2	Araport11	pseudogenic_exon	8994443	8994580	.	-	.	transcript_id "AT2G20910.1"; gene_id "AT2G20910";
Chr2	Araport11	pseudogenic_exon	8994659	8994706	.	-	.	transcript_id "AT2G20910.1"; gene_id "AT2G20910";
Chr2	Araport11	pseudogenic_exon	8994788	8994870	.	-	.	transcript_id "AT2G20910.1"; gene_id "AT2G20910";
Chr2	Araport11	pseudogenic_exon	8994961	8995140	.	-	.	transcript_id "AT2G20910.1"; gene_id "AT2G20910";
Chr2	Araport11	pseudogenic_exon	8995218	8995355	.	-	.	transcript_id "AT2G20910.1"; gene_id "AT2G20910";
Chr2	Araport11	pseudogenic_exon	8995446	8995553	.	-	.	transcript_id "AT2G20910.1"; gene_id "AT2G20910";
Chr2	Araport11	pseudogenic_exon	8995706	8995914	.	-	.	transcript_id "AT2G20910.1"; gene_id "AT2G20910";
Chr2	Araport11	pseudogenic_exon	8995994	8996105	.	-	.	transcript_id "AT2G20910.1"; gene_id "AT2G20910";
Chr2	Araport11	pseudogenic_exon	8996174	8996233	.	-	.	transcript_id "AT2G20910.1"; gene_id "AT2G20910";
Chr2	Araport11	pseudogenic_exon	8996310	8996408	.	-	.	transcript_id "AT2G20910.1"; gene_id "AT2G20910";
Chr2	Araport11	pseudogenic_exon	8996481	8996536	.	-	.	transcript_id "AT2G20910.1"; gene_id "AT2G20910";
Chr2	Araport11	pseudogenic_exon	8996635	8996692	.	-	.	transcript_id "AT2G20910.1"; gene_id "AT2G20910";
Chr2	Araport11	gene	8998450	9000073	.	+	.	transcript_id "AT2G20920"; gene_id "AT2G20920";
Chr2	Araport11	mRNA	8998450	9000073	.	+	.	transcript_id "AT2G20920"; gene_id "AT2G20920.1";
Chr2	Araport11	five_prime_UTR	8998450	8998727	.	+	.	transcript_id "AT2G20920.1"; gene_id "AT2G20920";
Chr2	Araport11	exon	8998450	8999063	.	+	.	transcript_id "AT2G20920.1"; gene_id "AT2G20920";
Chr2	Araport11	CDS	8998728	8999063	.	+	0	transcript_id "AT2G20920.1"; gene_id "AT2G20920";
Chr2	Araport11	protein	8998728	8999789	.	+	.	transcript_id "AT2G20920.1"; gene_id "AT2G20920";
Chr2	Araport11	exon	8999195	8999546	.	+	.	transcript_id "AT2G20920.1"; gene_id "AT2G20920";
Chr2	Araport11	CDS	8999195	8999546	.	+	0	transcript_id "AT2G20920.1"; gene_id "AT2G20920";
Chr2	Araport11	CDS	8999614	8999789	.	+	2	transcript_id "AT2G20920.1"; gene_id "AT2G20920";
Chr2	Araport11	exon	8999614	9000073	.	+	.	transcript_id "AT2G20920.1"; gene_id "AT2G20920";
Chr2	Araport11	three_prime_UTR	8999790	9000073	.	+	.	transcript_id "AT2G20920.1"; gene_id "AT2G20920";
Chr2	Araport11	gene	9000025	9000228	.	-	.	transcript_id "AT2G20921"; gene_id "AT2G20921";
Chr2	Araport11	mRNA	9000025	9000228	.	-	.	transcript_id "AT2G20921"; gene_id "AT2G20921.1";
Chr2	Araport11	exon	9000025	9000228	.	-	.	transcript_id "AT2G20921.1"; gene_id "AT2G20921";
Chr2	Araport11	CDS	9000025	9000228	.	-	0	transcript_id "AT2G20921.1"; gene_id "AT2G20921";
Chr2	Araport11	protein	9000025	9000228	.	-	.	transcript_id "AT2G20921.1"; gene_id "AT2G20921";
Chr2	Araport11	gene	9000450	9001837	.	-	.	transcript_id "AT2G20930"; gene_id "AT2G20930";
Chr2	Araport11	mRNA	9000450	9001837	.	-	.	transcript_id "AT2G20930"; gene_id "AT2G20930.1";
Chr2	Araport11	three_prime_UTR	9000450	9000789	.	-	.	transcript_id "AT2G20930.1"; gene_id "AT2G20930";
Chr2	Araport11	exon	9000450	9000921	.	-	.	transcript_id "AT2G20930.1"; gene_id "AT2G20930";
Chr2	Araport11	CDS	9000790	9000921	.	-	0	transcript_id "AT2G20930.1"; gene_id "AT2G20930";
Chr2	Araport11	protein	9000790	9001656	.	-	.	transcript_id "AT2G20930.1"; gene_id "AT2G20930";
Chr2	Araport11	exon	9001092	9001173	.	-	.	transcript_id "AT2G20930.1"; gene_id "AT2G20930";
Chr2	Araport11	CDS	9001092	9001173	.	-	1	transcript_id "AT2G20930.1"; gene_id "AT2G20930";
Chr2	Araport11	exon	9001262	9001340	.	-	.	transcript_id "AT2G20930.1"; gene_id "AT2G20930";
Chr2	Araport11	CDS	9001262	9001340	.	-	2	transcript_id "AT2G20930.1"; gene_id "AT2G20930";
Chr2	Araport11	exon	9001429	9001525	.	-	.	transcript_id "AT2G20930.1"; gene_id "AT2G20930";
Chr2	Araport11	CDS	9001429	9001525	.	-	0	transcript_id "AT2G20930.1"; gene_id "AT2G20930";
Chr2	Araport11	CDS	9001624	9001656	.	-	0	transcript_id "AT2G20930.1"; gene_id "AT2G20930";
Chr2	Araport11	exon	9001624	9001837	.	-	.	transcript_id "AT2G20930.1"; gene_id "AT2G20930";
Chr2	Araport11	five_prime_UTR	9001657	9001837	.	-	.	transcript_id "AT2G20930.1"; gene_id "AT2G20930";
Chr2	Araport11	gene	9002001	9002908	.	-	.	transcript_id "AT2G20940"; gene_id "AT2G20940";
Chr2	Araport11	mRNA	9002001	9002908	.	-	.	transcript_id "AT2G20940"; gene_id "AT2G20940.1";
Chr2	Araport11	three_prime_UTR	9002001	9002263	.	-	.	transcript_id "AT2G20940.1"; gene_id "AT2G20940";
Chr2	Araport11	exon	9002001	9002908	.	-	.	transcript_id "AT2G20940.1"; gene_id "AT2G20940";
Chr2	Araport11	mRNA	9002026	9002905	.	-	.	transcript_id "AT2G20940"; gene_id "AT2G20940.2";
Chr2	Araport11	three_prime_UTR	9002026	9002263	.	-	.	transcript_id "AT2G20940.2"; gene_id "AT2G20940";
Chr2	Araport11	exon	9002026	9002757	.	-	.	transcript_id "AT2G20940.2"; gene_id "AT2G20940";
Chr2	Araport11	CDS	9002264	9002653	.	-	0	transcript_id "AT2G20940.1"; gene_id "AT2G20940";
Chr2	Araport11	CDS	9002264	9002653	.	-	0	transcript_id "AT2G20940.2"; gene_id "AT2G20940";
Chr2	Araport11	protein	9002264	9002653	.	-	.	transcript_id "AT2G20940.1"; gene_id "AT2G20940";
Chr2	Araport11	protein	9002264	9002653	.	-	.	transcript_id "AT2G20940.2"; gene_id "AT2G20940";
Chr2	Araport11	five_prime_UTR	9002654	9002908	.	-	.	transcript_id "AT2G20940.1"; gene_id "AT2G20940";
Chr2	Araport11	five_prime_UTR	9002654	9002757	.	-	.	transcript_id "AT2G20940.2"; gene_id "AT2G20940";
Chr2	Araport11	gene	9002843	9005944	.	+	.	transcript_id "AT2G20950"; gene_id "AT2G20950";
Chr2	Araport11	mRNA	9002843	9005938	.	+	.	transcript_id "AT2G20950"; gene_id "AT2G20950.5";
Chr2	Araport11	mRNA	9002843	9005938	.	+	.	transcript_id "AT2G20950"; gene_id "AT2G20950.6";
Chr2	Araport11	mRNA	9002843	9005938	.	+	.	transcript_id "AT2G20950"; gene_id "AT2G20950.1";
Chr2	Araport11	exon	9002843	9003201	.	+	.	transcript_id "AT2G20950.5,AT2G20950.6,AT2G20950.1"; gene_id "AT2G20950";
Chr2	Araport11	five_prime_UTR	9002843	9003201	.	+	.	transcript_id "AT2G20950.5,AT2G20950.6,AT2G20950.1"; gene_id "AT2G20950";
Chr2	Araport11	exon	9002844	9002905	.	-	.	transcript_id "AT2G20940.2"; gene_id "AT2G20940";
Chr2	Araport11	five_prime_UTR	9002844	9002905	.	-	.	transcript_id "AT2G20940.2"; gene_id "AT2G20940";
Chr2	Araport11	mRNA	9003000	9005938	.	+	.	transcript_id "AT2G20950"; gene_id "AT2G20950.7";
Chr2	Araport11	exon	9003000	9003201	.	+	.	transcript_id "AT2G20950.7"; gene_id "AT2G20950";
Chr2	Araport11	five_prime_UTR	9003000	9003201	.	+	.	transcript_id "AT2G20950.7"; gene_id "AT2G20950";
Chr2	Araport11	mRNA	9003041	9005938	.	+	.	transcript_id "AT2G20950"; gene_id "AT2G20950.4";
Chr2	Araport11	exon	9003041	9003201	.	+	.	transcript_id "AT2G20950.4"; gene_id "AT2G20950";
Chr2	Araport11	five_prime_UTR	9003041	9003201	.	+	.	transcript_id "AT2G20950.4"; gene_id "AT2G20950";
Chr2	Araport11	mRNA	9003041	9005938	.	+	.	transcript_id "AT2G20950"; gene_id "AT2G20950.8";
Chr2	Araport11	five_prime_UTR	9003041	9003213	.	+	.	transcript_id "AT2G20950.8"; gene_id "AT2G20950";
Chr2	Araport11	exon	9003041	9003340	.	+	.	transcript_id "AT2G20950.8"; gene_id "AT2G20950";
Chr2	Araport11	mRNA	9003087	9005944	.	+	.	transcript_id "AT2G20950"; gene_id "AT2G20950.9";
Chr2	Araport11	exon	9003087	9003340	.	+	.	transcript_id "AT2G20950.9"; gene_id "AT2G20950";
Chr2	Araport11	five_prime_UTR	9003087	9003340	.	+	.	transcript_id "AT2G20950.9"; gene_id "AT2G20950";
Chr2	Araport11	mRNA	9003112	9005938	.	+	.	transcript_id "AT2G20950"; gene_id "AT2G20950.10";
Chr2	Araport11	exon	9003112	9003201	.	+	.	transcript_id "AT2G20950.10"; gene_id "AT2G20950";
Chr2	Araport11	five_prime_UTR	9003112	9003201	.	+	.	transcript_id "AT2G20950.10"; gene_id "AT2G20950";
Chr2	Araport11	mRNA	9003135	9005938	.	+	.	transcript_id "AT2G20950"; gene_id "AT2G20950.2";
Chr2	Araport11	exon	9003135	9003201	.	+	.	transcript_id "AT2G20950.2"; gene_id "AT2G20950";
Chr2	Araport11	five_prime_UTR	9003135	9003201	.	+	.	transcript_id "AT2G20950.2"; gene_id "AT2G20950";
Chr2	Araport11	mRNA	9003139	9005938	.	+	.	transcript_id "AT2G20950"; gene_id "AT2G20950.3";
Chr2	Araport11	exon	9003139	9003201	.	+	.	transcript_id "AT2G20950.3"; gene_id "AT2G20950";
Chr2	Araport11	five_prime_UTR	9003139	9003201	.	+	.	transcript_id "AT2G20950.3"; gene_id "AT2G20950";
Chr2	Araport11	CDS	9003214	9003340	.	+	0	transcript_id "AT2G20950.8"; gene_id "AT2G20950";
Chr2	Araport11	protein	9003214	9005354	.	+	.	transcript_id "AT2G20950.8"; gene_id "AT2G20950";
Chr2	Araport11	five_prime_UTR	9003275	9003340	.	+	.	transcript_id "AT2G20950.5"; gene_id "AT2G20950";
Chr2	Araport11	five_prime_UTR	9003275	9003521	.	+	.	transcript_id "AT2G20950.6,AT2G20950.10"; gene_id "AT2G20950";
Chr2	Araport11	exon	9003275	9003653	.	+	.	transcript_id "AT2G20950.6,AT2G20950.10"; gene_id "AT2G20950";
Chr2	Araport11	five_prime_UTR	9003275	9003294	.	+	.	transcript_id "AT2G20950.1,AT2G20950.7,AT2G20950.4,AT2G20950.2,AT2G20950.3"; gene_id "AT2G20950";
Chr2	Araport11	exon	9003275	9003340	.	+	.	transcript_id "AT2G20950.5,AT2G20950.1,AT2G20950.7,AT2G20950.4,AT2G20950.2,AT2G20950.3"; gene_id "AT2G20950";
Chr2	Araport11	CDS	9003295	9003340	.	+	0	transcript_id "AT2G20950.1"; gene_id "AT2G20950";
Chr2	Araport11	CDS	9003295	9003340	.	+	0	transcript_id "AT2G20950.7"; gene_id "AT2G20950";
Chr2	Araport11	CDS	9003295	9003340	.	+	0	transcript_id "AT2G20950.4"; gene_id "AT2G20950";
Chr2	Araport11	CDS	9003295	9003340	.	+	0	transcript_id "AT2G20950.2"; gene_id "AT2G20950";
Chr2	Araport11	CDS	9003295	9003340	.	+	0	transcript_id "AT2G20950.3"; gene_id "AT2G20950";
Chr2	Araport11	protein	9003295	9005354	.	+	.	transcript_id "AT2G20950.1"; gene_id "AT2G20950";
Chr2	Araport11	protein	9003295	9005354	.	+	.	transcript_id "AT2G20950.7"; gene_id "AT2G20950";
Chr2	Araport11	protein	9003295	9005354	.	+	.	transcript_id "AT2G20950.4"; gene_id "AT2G20950";
Chr2	Araport11	protein	9003295	9005354	.	+	.	transcript_id "AT2G20950.2"; gene_id "AT2G20950";
Chr2	Araport11	protein	9003295	9005354	.	+	.	transcript_id "AT2G20950.3"; gene_id "AT2G20950";
Chr2	Araport11	mRNA	9003371	9005938	.	+	.	transcript_id "AT2G20950"; gene_id "AT2G20950.12";
Chr2	Araport11	five_prime_UTR	9003371	9003700	.	+	.	transcript_id "AT2G20950.12"; gene_id "AT2G20950";
Chr2	Araport11	exon	9003371	9003817	.	+	.	transcript_id "AT2G20950.12"; gene_id "AT2G20950";
Chr2	Araport11	mRNA	9003371	9005938	.	+	.	transcript_id "AT2G20950"; gene_id "AT2G20950.11";
Chr2	Araport11	five_prime_UTR	9003371	9003653	.	+	.	transcript_id "AT2G20950.11"; gene_id "AT2G20950";
Chr2	Araport11	mRNA	9003371	9005938	.	+	.	transcript_id "AT2G20950"; gene_id "AT2G20950.14";
Chr2	Araport11	mRNA	9003371	9005938	.	+	.	transcript_id "AT2G20950"; gene_id "AT2G20950.13";
Chr2	Araport11	five_prime_UTR	9003371	9003521	.	+	.	transcript_id "AT2G20950.14,AT2G20950.13"; gene_id "AT2G20950";
Chr2	Araport11	exon	9003371	9003653	.	+	.	transcript_id "AT2G20950.11,AT2G20950.14,AT2G20950.13"; gene_id "AT2G20950";
Chr2	Araport11	five_prime_UTR	9003430	9003949	.	+	.	transcript_id "AT2G20950.5"; gene_id "AT2G20950";
Chr2	Araport11	exon	9003430	9004021	.	+	.	transcript_id "AT2G20950.5"; gene_id "AT2G20950";
Chr2	Araport11	CDS	9003430	9003653	.	+	2	transcript_id "AT2G20950.1"; gene_id "AT2G20950";
Chr2	Araport11	CDS	9003430	9003653	.	+	2	transcript_id "AT2G20950.7"; gene_id "AT2G20950";
Chr2	Araport11	CDS	9003430	9003653	.	+	2	transcript_id "AT2G20950.4"; gene_id "AT2G20950";
Chr2	Araport11	CDS	9003430	9003653	.	+	2	transcript_id "AT2G20950.8"; gene_id "AT2G20950";
Chr2	Araport11	five_prime_UTR	9003430	9003653	.	+	.	transcript_id "AT2G20950.9"; gene_id "AT2G20950";
Chr2	Araport11	CDS	9003430	9003653	.	+	2	transcript_id "AT2G20950.2"; gene_id "AT2G20950";
Chr2	Araport11	CDS	9003430	9003653	.	+	2	transcript_id "AT2G20950.3"; gene_id "AT2G20950";
Chr2	Araport11	exon	9003430	9003653	.	+	.	transcript_id "AT2G20950.1,AT2G20950.7,AT2G20950.4,AT2G20950.8,AT2G20950.9,AT2G20950.2,AT2G20950.3"; gene_id "AT2G20950";
Chr2	Araport11	CDS	9003522	9003653	.	+	0	transcript_id "AT2G20950.6"; gene_id "AT2G20950";
Chr2	Araport11	CDS	9003522	9003653	.	+	0	transcript_id "AT2G20950.10"; gene_id "AT2G20950";
Chr2	Araport11	CDS	9003522	9003653	.	+	0	transcript_id "AT2G20950.14"; gene_id "AT2G20950";
Chr2	Araport11	CDS	9003522	9003653	.	+	0	transcript_id "AT2G20950.13"; gene_id "AT2G20950";
Chr2	Araport11	protein	9003522	9005354	.	+	.	transcript_id "AT2G20950.6"; gene_id "AT2G20950";
Chr2	Araport11	protein	9003522	9005354	.	+	.	transcript_id "AT2G20950.10"; gene_id "AT2G20950";
Chr2	Araport11	protein	9003522	9005354	.	+	.	transcript_id "AT2G20950.14"; gene_id "AT2G20950";
Chr2	Araport11	protein	9003522	9005354	.	+	.	transcript_id "AT2G20950.13"; gene_id "AT2G20950";
Chr2	Araport11	CDS	9003701	9003817	.	+	0	transcript_id "AT2G20950.12"; gene_id "AT2G20950";
Chr2	Araport11	protein	9003701	9005354	.	+	.	transcript_id "AT2G20950.12"; gene_id "AT2G20950";
Chr2	Araport11	CDS	9003731	9003817	.	+	0	transcript_id "AT2G20950.6"; gene_id "AT2G20950";
Chr2	Araport11	CDS	9003731	9003817	.	+	0	transcript_id "AT2G20950.1"; gene_id "AT2G20950";
Chr2	Araport11	CDS	9003731	9003817	.	+	0	transcript_id "AT2G20950.7"; gene_id "AT2G20950";
Chr2	Araport11	CDS	9003731	9003817	.	+	0	transcript_id "AT2G20950.4"; gene_id "AT2G20950";
Chr2	Araport11	CDS	9003731	9003817	.	+	0	transcript_id "AT2G20950.8"; gene_id "AT2G20950";
Chr2	Araport11	CDS	9003731	9003817	.	+	0	transcript_id "AT2G20950.10"; gene_id "AT2G20950";
Chr2	Araport11	CDS	9003731	9003817	.	+	0	transcript_id "AT2G20950.2"; gene_id "AT2G20950";
Chr2	Araport11	CDS	9003731	9003817	.	+	0	transcript_id "AT2G20950.3"; gene_id "AT2G20950";
Chr2	Araport11	five_prime_UTR	9003731	9003949	.	+	.	transcript_id "AT2G20950.9,AT2G20950.11"; gene_id "AT2G20950";
Chr2	Araport11	exon	9003731	9004021	.	+	.	transcript_id "AT2G20950.9,AT2G20950.11"; gene_id "AT2G20950";
Chr2	Araport11	CDS	9003731	9003817	.	+	0	transcript_id "AT2G20950.14"; gene_id "AT2G20950";
Chr2	Araport11	CDS	9003731	9003817	.	+	0	transcript_id "AT2G20950.13"; gene_id "AT2G20950";
Chr2	Araport11	exon	9003731	9003817	.	+	.	transcript_id "AT2G20950.6,AT2G20950.1,AT2G20950.7,AT2G20950.4,AT2G20950.8,AT2G20950.10,AT2G20950.2,AT2G20950.3,AT2G20950.14,AT2G20950.13"; gene_id "AT2G20950";
Chr2	Araport11	CDS	9003899	9004021	.	+	0	transcript_id "AT2G20950.6"; gene_id "AT2G20950";
Chr2	Araport11	CDS	9003899	9004021	.	+	0	transcript_id "AT2G20950.1"; gene_id "AT2G20950";
Chr2	Araport11	CDS	9003899	9004021	.	+	0	transcript_id "AT2G20950.7"; gene_id "AT2G20950";
Chr2	Araport11	CDS	9003899	9004021	.	+	0	transcript_id "AT2G20950.4"; gene_id "AT2G20950";
Chr2	Araport11	CDS	9003899	9004021	.	+	0	transcript_id "AT2G20950.8"; gene_id "AT2G20950";
Chr2	Araport11	CDS	9003899	9004021	.	+	0	transcript_id "AT2G20950.10"; gene_id "AT2G20950";
Chr2	Araport11	CDS	9003899	9003970	.	+	0	transcript_id "AT2G20950.2"; gene_id "AT2G20950";
Chr2	Araport11	CDS	9003899	9003970	.	+	0	transcript_id "AT2G20950.3"; gene_id "AT2G20950";
Chr2	Araport11	exon	9003899	9003970	.	+	.	transcript_id "AT2G20950.2,AT2G20950.3"; gene_id "AT2G20950";
Chr2	Araport11	CDS	9003899	9004021	.	+	0	transcript_id "AT2G20950.12"; gene_id "AT2G20950";
Chr2	Araport11	CDS	9003899	9004021	.	+	0	transcript_id "AT2G20950.14"; gene_id "AT2G20950";
Chr2	Araport11	CDS	9003899	9004021	.	+	0	transcript_id "AT2G20950.13"; gene_id "AT2G20950";
Chr2	Araport11	exon	9003899	9004021	.	+	.	transcript_id "AT2G20950.6,AT2G20950.1,AT2G20950.7,AT2G20950.4,AT2G20950.8,AT2G20950.10,AT2G20950.12,AT2G20950.14,AT2G20950.13"; gene_id "AT2G20950";
Chr2	Araport11	CDS	9003950	9004021	.	+	0	transcript_id "AT2G20950.5"; gene_id "AT2G20950";
Chr2	Araport11	CDS	9003950	9004021	.	+	0	transcript_id "AT2G20950.9"; gene_id "AT2G20950";
Chr2	Araport11	CDS	9003950	9004021	.	+	0	transcript_id "AT2G20950.11"; gene_id "AT2G20950";
Chr2	Araport11	protein	9003950	9005354	.	+	.	transcript_id "AT2G20950.5"; gene_id "AT2G20950";
Chr2	Araport11	protein	9003950	9005354	.	+	.	transcript_id "AT2G20950.9"; gene_id "AT2G20950";
Chr2	Araport11	protein	9003950	9005354	.	+	.	transcript_id "AT2G20950.11"; gene_id "AT2G20950";
Chr2	Araport11	CDS	9004106	9004228	.	+	0	transcript_id "AT2G20950.5"; gene_id "AT2G20950";
Chr2	Araport11	CDS	9004106	9004228	.	+	0	transcript_id "AT2G20950.6"; gene_id "AT2G20950";
Chr2	Araport11	CDS	9004106	9004228	.	+	0	transcript_id "AT2G20950.1"; gene_id "AT2G20950";
Chr2	Araport11	CDS	9004106	9004228	.	+	0	transcript_id "AT2G20950.7"; gene_id "AT2G20950";
Chr2	Araport11	CDS	9004106	9004228	.	+	0	transcript_id "AT2G20950.4"; gene_id "AT2G20950";
Chr2	Araport11	CDS	9004106	9004228	.	+	0	transcript_id "AT2G20950.8"; gene_id "AT2G20950";
Chr2	Araport11	CDS	9004106	9004228	.	+	0	transcript_id "AT2G20950.9"; gene_id "AT2G20950";
Chr2	Araport11	CDS	9004106	9004228	.	+	0	transcript_id "AT2G20950.10"; gene_id "AT2G20950";
Chr2	Araport11	CDS	9004106	9004228	.	+	0	transcript_id "AT2G20950.2"; gene_id "AT2G20950";
Chr2	Araport11	CDS	9004106	9004228	.	+	0	transcript_id "AT2G20950.3"; gene_id "AT2G20950";
Chr2	Araport11	CDS	9004106	9004228	.	+	0	transcript_id "AT2G20950.12"; gene_id "AT2G20950";
Chr2	Araport11	CDS	9004106	9004228	.	+	0	transcript_id "AT2G20950.11"; gene_id "AT2G20950";
Chr2	Araport11	CDS	9004106	9004228	.	+	0	transcript_id "AT2G20950.14"; gene_id "AT2G20950";
Chr2	Araport11	CDS	9004106	9004228	.	+	0	transcript_id "AT2G20950.13"; gene_id "AT2G20950";
Chr2	Araport11	exon	9004106	9004228	.	+	.	transcript_id "AT2G20950.5,AT2G20950.6,AT2G20950.1,AT2G20950.7,AT2G20950.4,AT2G20950.8,AT2G20950.9,AT2G20950.10,AT2G20950.2,AT2G20950.3,AT2G20950.12,AT2G20950.11,AT2G20950.14,AT2G20950.13"; gene_id "AT2G20950";
Chr2	Araport11	CDS	9004308	9004544	.	+	0	transcript_id "AT2G20950.4"; gene_id "AT2G20950";
Chr2	Araport11	CDS	9004308	9005354	.	+	0	transcript_id "AT2G20950.10"; gene_id "AT2G20950";
Chr2	Araport11	CDS	9004308	9004544	.	+	0	transcript_id "AT2G20950.3"; gene_id "AT2G20950";
Chr2	Araport11	CDS	9004308	9005354	.	+	0	transcript_id "AT2G20950.12"; gene_id "AT2G20950";
Chr2	Araport11	CDS	9004308	9005354	.	+	0	transcript_id "AT2G20950.11"; gene_id "AT2G20950";
Chr2	Araport11	CDS	9004308	9004544	.	+	0	transcript_id "AT2G20950.14"; gene_id "AT2G20950";
Chr2	Araport11	exon	9004308	9004544	.	+	.	transcript_id "AT2G20950.4,AT2G20950.3,AT2G20950.14"; gene_id "AT2G20950";
Chr2	Araport11	CDS	9004308	9005354	.	+	0	transcript_id "AT2G20950.13"; gene_id "AT2G20950";
Chr2	Araport11	exon	9004308	9005938	.	+	.	transcript_id "AT2G20950.10,AT2G20950.12,AT2G20950.11,AT2G20950.13"; gene_id "AT2G20950";
Chr2	Araport11	CDS	9004314	9004544	.	+	0	transcript_id "AT2G20950.5"; gene_id "AT2G20950";
Chr2	Araport11	CDS	9004314	9004544	.	+	0	transcript_id "AT2G20950.6"; gene_id "AT2G20950";
Chr2	Araport11	CDS	9004314	9004544	.	+	0	transcript_id "AT2G20950.1"; gene_id "AT2G20950";
Chr2	Araport11	CDS	9004314	9005354	.	+	0	transcript_id "AT2G20950.7"; gene_id "AT2G20950";
Chr2	Araport11	exon	9004314	9005938	.	+	.	transcript_id "AT2G20950.7"; gene_id "AT2G20950";
Chr2	Araport11	CDS	9004314	9004544	.	+	0	transcript_id "AT2G20950.8"; gene_id "AT2G20950";
Chr2	Araport11	CDS	9004314	9004544	.	+	0	transcript_id "AT2G20950.9"; gene_id "AT2G20950";
Chr2	Araport11	CDS	9004314	9004544	.	+	0	transcript_id "AT2G20950.2"; gene_id "AT2G20950";
Chr2	Araport11	exon	9004314	9004544	.	+	.	transcript_id "AT2G20950.5,AT2G20950.6,AT2G20950.1,AT2G20950.8,AT2G20950.9,AT2G20950.2"; gene_id "AT2G20950";
Chr2	Araport11	CDS	9004626	9005354	.	+	0	transcript_id "AT2G20950.5"; gene_id "AT2G20950";
Chr2	Araport11	CDS	9004626	9005354	.	+	0	transcript_id "AT2G20950.6"; gene_id "AT2G20950";
Chr2	Araport11	CDS	9004626	9005354	.	+	0	transcript_id "AT2G20950.1"; gene_id "AT2G20950";
Chr2	Araport11	CDS	9004626	9005354	.	+	0	transcript_id "AT2G20950.4"; gene_id "AT2G20950";
Chr2	Araport11	CDS	9004626	9005354	.	+	0	transcript_id "AT2G20950.8"; gene_id "AT2G20950";
Chr2	Araport11	CDS	9004626	9005354	.	+	0	transcript_id "AT2G20950.9"; gene_id "AT2G20950";
Chr2	Araport11	exon	9004626	9005944	.	+	.	transcript_id "AT2G20950.9"; gene_id "AT2G20950";
Chr2	Araport11	CDS	9004626	9005354	.	+	0	transcript_id "AT2G20950.2"; gene_id "AT2G20950";
Chr2	Araport11	CDS	9004626	9005354	.	+	0	transcript_id "AT2G20950.3"; gene_id "AT2G20950";
Chr2	Araport11	CDS	9004626	9005354	.	+	0	transcript_id "AT2G20950.14"; gene_id "AT2G20950";
Chr2	Araport11	exon	9004626	9005938	.	+	.	transcript_id "AT2G20950.5,AT2G20950.6,AT2G20950.1,AT2G20950.4,AT2G20950.8,AT2G20950.2,AT2G20950.3,AT2G20950.14"; gene_id "AT2G20950";
Chr2	Araport11	three_prime_UTR	9005355	9005944	.	+	.	transcript_id "AT2G20950.9"; gene_id "AT2G20950";
Chr2	Araport11	three_prime_UTR	9005355	9005938	.	+	.	transcript_id "AT2G20950.5,AT2G20950.6,AT2G20950.1,AT2G20950.7,AT2G20950.4,AT2G20950.8,AT2G20950.10,AT2G20950.2,AT2G20950.3,AT2G20950.12,AT2G20950.11,AT2G20950.14,AT2G20950.13"; gene_id "AT2G20950";
Chr2	Araport11	transposable_element	9005578	9005954	.	+	.	transcript_id "AT2TE38000"; gene_id "AT2TE38000";
Chr2	Araport11	transposon_fragment	9005578	9005954	.	+	.	transcript_id "AT2TE38000"; gene_id "AT2TE38000";
Chr2	Araport11	gene	9006610	9009794	.	+	.	transcript_id "AT2G20960"; gene_id "AT2G20960";
Chr2	Araport11	mRNA	9006610	9009790	.	+	.	transcript_id "AT2G20960"; gene_id "AT2G20960.3";
Chr2	Araport11	mRNA	9006610	9009794	.	+	.	transcript_id "AT2G20960"; gene_id "AT2G20960.2";
Chr2	Araport11	exon	9006610	9006740	.	+	.	transcript_id "AT2G20960.3,AT2G20960.2"; gene_id "AT2G20960";
Chr2	Araport11	five_prime_UTR	9006610	9006740	.	+	.	transcript_id "AT2G20960.3,AT2G20960.2"; gene_id "AT2G20960";
Chr2	Araport11	mRNA	9006642	9009777	.	+	.	transcript_id "AT2G20960"; gene_id "AT2G20960.1";
Chr2	Araport11	exon	9006642	9006740	.	+	.	transcript_id "AT2G20960.1"; gene_id "AT2G20960";
Chr2	Araport11	five_prime_UTR	9006642	9006740	.	+	.	transcript_id "AT2G20960.1"; gene_id "AT2G20960";
Chr2	Araport11	mRNA	9006743	9009777	.	+	.	transcript_id "AT2G20960"; gene_id "AT2G20960.4";
Chr2	Araport11	five_prime_UTR	9006743	9007088	.	+	.	transcript_id "AT2G20960.4"; gene_id "AT2G20960";
Chr2	Araport11	exon	9006743	9007218	.	+	.	transcript_id "AT2G20960.4"; gene_id "AT2G20960";
Chr2	Araport11	five_prime_UTR	9007048	9007088	.	+	.	transcript_id "AT2G20960.3,AT2G20960.2,AT2G20960.1"; gene_id "AT2G20960";
Chr2	Araport11	exon	9007048	9007218	.	+	.	transcript_id "AT2G20960.3,AT2G20960.2,AT2G20960.1"; gene_id "AT2G20960";
Chr2	Araport11	CDS	9007089	9007218	.	+	0	transcript_id "AT2G20960.3"; gene_id "AT2G20960";
Chr2	Araport11	CDS	9007089	9007218	.	+	0	transcript_id "AT2G20960.2"; gene_id "AT2G20960";
Chr2	Araport11	CDS	9007089	9007218	.	+	0	transcript_id "AT2G20960.1"; gene_id "AT2G20960";
Chr2	Araport11	CDS	9007089	9007218	.	+	0	transcript_id "AT2G20960.4"; gene_id "AT2G20960";
Chr2	Araport11	protein	9007089	9009611	.	+	.	transcript_id "AT2G20960.3"; gene_id "AT2G20960";
Chr2	Araport11	protein	9007089	9009611	.	+	.	transcript_id "AT2G20960.2"; gene_id "AT2G20960";
Chr2	Araport11	protein	9007089	9009611	.	+	.	transcript_id "AT2G20960.1"; gene_id "AT2G20960";
Chr2	Araport11	protein	9007089	9009611	.	+	.	transcript_id "AT2G20960.4"; gene_id "AT2G20960";
Chr2	Araport11	CDS	9007307	9007578	.	+	2	transcript_id "AT2G20960.3"; gene_id "AT2G20960";
Chr2	Araport11	CDS	9007307	9007578	.	+	2	transcript_id "AT2G20960.2"; gene_id "AT2G20960";
Chr2	Araport11	CDS	9007307	9007578	.	+	2	transcript_id "AT2G20960.1"; gene_id "AT2G20960";
Chr2	Araport11	CDS	9007307	9007578	.	+	2	transcript_id "AT2G20960.4"; gene_id "AT2G20960";
Chr2	Araport11	exon	9007307	9007578	.	+	.	transcript_id "AT2G20960.3,AT2G20960.2,AT2G20960.1,AT2G20960.4"; gene_id "AT2G20960";
Chr2	Araport11	exon	9007668	9007825	.	+	.	transcript_id "AT2G20960.3"; gene_id "AT2G20960";
Chr2	Araport11	CDS	9007668	9007825	.	+	0	transcript_id "AT2G20960.3"; gene_id "AT2G20960";
Chr2	Araport11	exon	9007668	9008035	.	+	.	transcript_id "AT2G20960.2"; gene_id "AT2G20960";
Chr2	Araport11	CDS	9007668	9008035	.	+	0	transcript_id "AT2G20960.2"; gene_id "AT2G20960";
Chr2	Araport11	CDS	9007668	9008639	.	+	0	transcript_id "AT2G20960.1"; gene_id "AT2G20960";
Chr2	Araport11	CDS	9007668	9008639	.	+	0	transcript_id "AT2G20960.4"; gene_id "AT2G20960";
Chr2	Araport11	exon	9007668	9008639	.	+	.	transcript_id "AT2G20960.1,AT2G20960.4"; gene_id "AT2G20960";
Chr2	Araport11	exon	9008036	9008639	.	+	.	transcript_id "AT2G20960.3"; gene_id "AT2G20960";
Chr2	Araport11	CDS	9008036	9008639	.	+	1	transcript_id "AT2G20960.3"; gene_id "AT2G20960";
Chr2	Araport11	exon	9008141	9008639	.	+	.	transcript_id "AT2G20960.2"; gene_id "AT2G20960";
Chr2	Araport11	CDS	9008141	9008639	.	+	1	transcript_id "AT2G20960.2"; gene_id "AT2G20960";
Chr2	Araport11	CDS	9008739	9009611	.	+	0	transcript_id "AT2G20960.3"; gene_id "AT2G20960";
Chr2	Araport11	exon	9008739	9009790	.	+	.	transcript_id "AT2G20960.3"; gene_id "AT2G20960";
Chr2	Araport11	CDS	9008739	9009611	.	+	0	transcript_id "AT2G20960.2"; gene_id "AT2G20960";
Chr2	Araport11	exon	9008739	9009794	.	+	.	transcript_id "AT2G20960.2"; gene_id "AT2G20960";
Chr2	Araport11	CDS	9008739	9009611	.	+	0	transcript_id "AT2G20960.1"; gene_id "AT2G20960";
Chr2	Araport11	CDS	9008739	9009611	.	+	0	transcript_id "AT2G20960.4"; gene_id "AT2G20960";
Chr2	Araport11	exon	9008739	9009777	.	+	.	transcript_id "AT2G20960.1,AT2G20960.4"; gene_id "AT2G20960";
Chr2	Araport11	three_prime_UTR	9009612	9009790	.	+	.	transcript_id "AT2G20960.3"; gene_id "AT2G20960";
Chr2	Araport11	three_prime_UTR	9009612	9009794	.	+	.	transcript_id "AT2G20960.2"; gene_id "AT2G20960";
Chr2	Araport11	three_prime_UTR	9009612	9009777	.	+	.	transcript_id "AT2G20960.1,AT2G20960.4"; gene_id "AT2G20960";
Chr2	Araport11	gene	9009867	9011067	.	+	.	transcript_id "AT2G20970"; gene_id "AT2G20970";
Chr2	Araport11	mRNA	9009867	9011067	.	+	.	transcript_id "AT2G20970"; gene_id "AT2G20970.1";
Chr2	Araport11	CDS	9009867	9010067	.	+	0	transcript_id "AT2G20970.1"; gene_id "AT2G20970";
Chr2	Araport11	mRNA	9009867	9011067	.	+	.	transcript_id "AT2G20970"; gene_id "AT2G20970.2";
Chr2	Araport11	CDS	9009867	9010067	.	+	0	transcript_id "AT2G20970.2"; gene_id "AT2G20970";
Chr2	Araport11	exon	9009867	9010067	.	+	.	transcript_id "AT2G20970.1,AT2G20970.2"; gene_id "AT2G20970";
Chr2	Araport11	protein	9009867	9011067	.	+	.	transcript_id "AT2G20970.1"; gene_id "AT2G20970";
Chr2	Araport11	protein	9009867	9011067	.	+	.	transcript_id "AT2G20970.2"; gene_id "AT2G20970";
Chr2	Araport11	CDS	9010147	9010372	.	+	0	transcript_id "AT2G20970.1"; gene_id "AT2G20970";
Chr2	Araport11	CDS	9010147	9010372	.	+	0	transcript_id "AT2G20970.2"; gene_id "AT2G20970";
Chr2	Araport11	exon	9010147	9010372	.	+	.	transcript_id "AT2G20970.1,AT2G20970.2"; gene_id "AT2G20970";
Chr2	Araport11	exon	9010448	9011067	.	+	.	transcript_id "AT2G20970.2"; gene_id "AT2G20970";
Chr2	Araport11	CDS	9010448	9011067	.	+	2	transcript_id "AT2G20970.2"; gene_id "AT2G20970";
Chr2	Araport11	exon	9010454	9011067	.	+	.	transcript_id "AT2G20970.1"; gene_id "AT2G20970";
Chr2	Araport11	CDS	9010454	9011067	.	+	2	transcript_id "AT2G20970.1"; gene_id "AT2G20970";
Chr2	Araport11	gene	9011344	9013963	.	-	.	transcript_id "AT2G20980"; gene_id "AT2G20980";
Chr2	Araport11	mRNA	9011344	9013963	.	-	.	transcript_id "AT2G20980"; gene_id "AT2G20980.1";
Chr2	Araport11	three_prime_UTR	9011344	9011653	.	-	.	transcript_id "AT2G20980.1"; gene_id "AT2G20980";
Chr2	Araport11	exon	9011344	9011786	.	-	.	transcript_id "AT2G20980.1"; gene_id "AT2G20980";
Chr2	Araport11	CDS	9011654	9011786	.	-	1	transcript_id "AT2G20980.1"; gene_id "AT2G20980";
Chr2	Araport11	protein	9011654	9013856	.	-	.	transcript_id "AT2G20980.1"; gene_id "AT2G20980";
Chr2	Araport11	exon	9011875	9011938	.	-	.	transcript_id "AT2G20980.1"; gene_id "AT2G20980";
Chr2	Araport11	CDS	9011875	9011938	.	-	2	transcript_id "AT2G20980.1"; gene_id "AT2G20980";
Chr2	Araport11	exon	9012018	9012082	.	-	.	transcript_id "AT2G20980.1"; gene_id "AT2G20980";
Chr2	Araport11	CDS	9012018	9012082	.	-	1	transcript_id "AT2G20980.1"; gene_id "AT2G20980";
Chr2	Araport11	exon	9012169	9012306	.	-	.	transcript_id "AT2G20980.1"; gene_id "AT2G20980";
Chr2	Araport11	CDS	9012169	9012306	.	-	1	transcript_id "AT2G20980.1"; gene_id "AT2G20980";
Chr2	Araport11	exon	9012396	9012442	.	-	.	transcript_id "AT2G20980.1"; gene_id "AT2G20980";
Chr2	Araport11	CDS	9012396	9012442	.	-	0	transcript_id "AT2G20980.1"; gene_id "AT2G20980";
Chr2	Araport11	exon	9012526	9012559	.	-	.	transcript_id "AT2G20980.1"; gene_id "AT2G20980";
Chr2	Araport11	CDS	9012526	9012559	.	-	1	transcript_id "AT2G20980.1"; gene_id "AT2G20980";
Chr2	Araport11	exon	9012637	9012761	.	-	.	transcript_id "AT2G20980.1"; gene_id "AT2G20980";
Chr2	Araport11	CDS	9012637	9012761	.	-	0	transcript_id "AT2G20980.1"; gene_id "AT2G20980";
Chr2	Araport11	exon	9012842	9013079	.	-	.	transcript_id "AT2G20980.1"; gene_id "AT2G20980";
Chr2	Araport11	CDS	9012842	9013079	.	-	1	transcript_id "AT2G20980.1"; gene_id "AT2G20980";
Chr2	Araport11	exon	9013163	9013237	.	-	.	transcript_id "AT2G20980.1"; gene_id "AT2G20980";
Chr2	Araport11	CDS	9013163	9013237	.	-	1	transcript_id "AT2G20980.1"; gene_id "AT2G20980";
Chr2	Araport11	exon	9013352	9013532	.	-	.	transcript_id "AT2G20980.1"; gene_id "AT2G20980";
Chr2	Araport11	CDS	9013352	9013532	.	-	2	transcript_id "AT2G20980.1"; gene_id "AT2G20980";
Chr2	Araport11	CDS	9013766	9013856	.	-	0	transcript_id "AT2G20980.1"; gene_id "AT2G20980";
Chr2	Araport11	exon	9013766	9013963	.	-	.	transcript_id "AT2G20980.1"; gene_id "AT2G20980";
Chr2	Araport11	five_prime_UTR	9013857	9013963	.	-	.	transcript_id "AT2G20980.1"; gene_id "AT2G20980";
Chr2	Araport11	gene	9014470	9018099	.	+	.	transcript_id "AT2G20990"; gene_id "AT2G20990";
Chr2	Araport11	mRNA	9014470	9018099	.	+	.	transcript_id "AT2G20990"; gene_id "AT2G20990.1";
Chr2	Araport11	five_prime_UTR	9014470	9014826	.	+	.	transcript_id "AT2G20990.1"; gene_id "AT2G20990";
Chr2	Araport11	exon	9014470	9014937	.	+	.	transcript_id "AT2G20990.1"; gene_id "AT2G20990";
Chr2	Araport11	mRNA	9014552	9018036	.	+	.	transcript_id "AT2G20990"; gene_id "AT2G20990.2";
Chr2	Araport11	mRNA	9014552	9018036	.	+	.	transcript_id "AT2G20990"; gene_id "AT2G20990.3";
Chr2	Araport11	five_prime_UTR	9014552	9014826	.	+	.	transcript_id "AT2G20990.2,AT2G20990.3"; gene_id "AT2G20990";
Chr2	Araport11	exon	9014552	9014937	.	+	.	transcript_id "AT2G20990.2,AT2G20990.3"; gene_id "AT2G20990";
Chr2	Araport11	CDS	9014827	9014937	.	+	0	transcript_id "AT2G20990.1"; gene_id "AT2G20990";
Chr2	Araport11	CDS	9014827	9014937	.	+	0	transcript_id "AT2G20990.2"; gene_id "AT2G20990";
Chr2	Araport11	CDS	9014827	9014937	.	+	0	transcript_id "AT2G20990.3"; gene_id "AT2G20990";
Chr2	Araport11	protein	9014827	9017829	.	+	.	transcript_id "AT2G20990.1"; gene_id "AT2G20990";
Chr2	Araport11	protein	9014827	9017829	.	+	.	transcript_id "AT2G20990.2"; gene_id "AT2G20990";
Chr2	Araport11	protein	9014827	9017829	.	+	.	transcript_id "AT2G20990.3"; gene_id "AT2G20990";
Chr2	Araport11	CDS	9015209	9015307	.	+	0	transcript_id "AT2G20990.1"; gene_id "AT2G20990";
Chr2	Araport11	CDS	9015209	9015307	.	+	0	transcript_id "AT2G20990.2"; gene_id "AT2G20990";
Chr2	Araport11	CDS	9015209	9015307	.	+	0	transcript_id "AT2G20990.3"; gene_id "AT2G20990";
Chr2	Araport11	exon	9015209	9015307	.	+	.	transcript_id "AT2G20990.1,AT2G20990.2,AT2G20990.3"; gene_id "AT2G20990";
Chr2	Araport11	CDS	9015401	9015451	.	+	0	transcript_id "AT2G20990.1"; gene_id "AT2G20990";
Chr2	Araport11	CDS	9015401	9015451	.	+	0	transcript_id "AT2G20990.2"; gene_id "AT2G20990";
Chr2	Araport11	CDS	9015401	9015451	.	+	0	transcript_id "AT2G20990.3"; gene_id "AT2G20990";
Chr2	Araport11	exon	9015401	9015451	.	+	.	transcript_id "AT2G20990.1,AT2G20990.2,AT2G20990.3"; gene_id "AT2G20990";
Chr2	Araport11	CDS	9015547	9015670	.	+	0	transcript_id "AT2G20990.1"; gene_id "AT2G20990";
Chr2	Araport11	CDS	9015547	9015670	.	+	0	transcript_id "AT2G20990.2"; gene_id "AT2G20990";
Chr2	Araport11	CDS	9015547	9015670	.	+	0	transcript_id "AT2G20990.3"; gene_id "AT2G20990";
Chr2	Araport11	exon	9015547	9015670	.	+	.	transcript_id "AT2G20990.1,AT2G20990.2,AT2G20990.3"; gene_id "AT2G20990";
Chr2	Araport11	CDS	9015822	9015940	.	+	2	transcript_id "AT2G20990.1"; gene_id "AT2G20990";
Chr2	Araport11	CDS	9015822	9015940	.	+	2	transcript_id "AT2G20990.2"; gene_id "AT2G20990";
Chr2	Araport11	CDS	9015822	9015940	.	+	2	transcript_id "AT2G20990.3"; gene_id "AT2G20990";
Chr2	Araport11	exon	9015822	9015940	.	+	.	transcript_id "AT2G20990.1,AT2G20990.2,AT2G20990.3"; gene_id "AT2G20990";
Chr2	Araport11	CDS	9016042	9016143	.	+	0	transcript_id "AT2G20990.1"; gene_id "AT2G20990";
Chr2	Araport11	CDS	9016042	9016143	.	+	0	transcript_id "AT2G20990.2"; gene_id "AT2G20990";
Chr2	Araport11	CDS	9016042	9016143	.	+	0	transcript_id "AT2G20990.3"; gene_id "AT2G20990";
Chr2	Araport11	exon	9016042	9016143	.	+	.	transcript_id "AT2G20990.1,AT2G20990.2,AT2G20990.3"; gene_id "AT2G20990";
Chr2	Araport11	CDS	9016256	9016330	.	+	0	transcript_id "AT2G20990.1"; gene_id "AT2G20990";
Chr2	Araport11	CDS	9016256	9016330	.	+	0	transcript_id "AT2G20990.2"; gene_id "AT2G20990";
Chr2	Araport11	exon	9016256	9016330	.	+	.	transcript_id "AT2G20990.1,AT2G20990.2"; gene_id "AT2G20990";
Chr2	Araport11	exon	9016256	9016404	.	+	.	transcript_id "AT2G20990.3"; gene_id "AT2G20990";
Chr2	Araport11	CDS	9016256	9016404	.	+	0	transcript_id "AT2G20990.3"; gene_id "AT2G20990";
Chr2	Araport11	exon	9016489	9016528	.	+	.	transcript_id "AT2G20990.3"; gene_id "AT2G20990";
Chr2	Araport11	CDS	9016489	9016528	.	+	1	transcript_id "AT2G20990.3"; gene_id "AT2G20990";
Chr2	Araport11	CDS	9016642	9016718	.	+	0	transcript_id "AT2G20990.1"; gene_id "AT2G20990";
Chr2	Araport11	CDS	9016642	9016718	.	+	0	transcript_id "AT2G20990.2"; gene_id "AT2G20990";
Chr2	Araport11	CDS	9016642	9016718	.	+	0	transcript_id "AT2G20990.3"; gene_id "AT2G20990";
Chr2	Araport11	exon	9016642	9016718	.	+	.	transcript_id "AT2G20990.1,AT2G20990.2,AT2G20990.3"; gene_id "AT2G20990";
Chr2	Araport11	CDS	9016806	9017052	.	+	1	transcript_id "AT2G20990.1"; gene_id "AT2G20990";
Chr2	Araport11	exon	9016806	9017613	.	+	.	transcript_id "AT2G20990.2"; gene_id "AT2G20990";
Chr2	Araport11	CDS	9016806	9017613	.	+	1	transcript_id "AT2G20990.2"; gene_id "AT2G20990";
Chr2	Araport11	CDS	9016806	9017052	.	+	1	transcript_id "AT2G20990.3"; gene_id "AT2G20990";
Chr2	Araport11	exon	9016806	9017052	.	+	.	transcript_id "AT2G20990.1,AT2G20990.3"; gene_id "AT2G20990";
Chr2	Araport11	CDS	9017125	9017613	.	+	0	transcript_id "AT2G20990.1"; gene_id "AT2G20990";
Chr2	Araport11	CDS	9017125	9017613	.	+	0	transcript_id "AT2G20990.3"; gene_id "AT2G20990";
Chr2	Araport11	exon	9017125	9017613	.	+	.	transcript_id "AT2G20990.1,AT2G20990.3"; gene_id "AT2G20990";
Chr2	Araport11	CDS	9017698	9017829	.	+	0	transcript_id "AT2G20990.1"; gene_id "AT2G20990";
Chr2	Araport11	exon	9017698	9018099	.	+	.	transcript_id "AT2G20990.1"; gene_id "AT2G20990";
Chr2	Araport11	CDS	9017698	9017829	.	+	0	transcript_id "AT2G20990.2"; gene_id "AT2G20990";
Chr2	Araport11	CDS	9017698	9017829	.	+	0	transcript_id "AT2G20990.3"; gene_id "AT2G20990";
Chr2	Araport11	exon	9017698	9018036	.	+	.	transcript_id "AT2G20990.2,AT2G20990.3"; gene_id "AT2G20990";
Chr2	Araport11	three_prime_UTR	9017830	9018099	.	+	.	transcript_id "AT2G20990.1"; gene_id "AT2G20990";
Chr2	Araport11	three_prime_UTR	9017830	9018036	.	+	.	transcript_id "AT2G20990.2,AT2G20990.3"; gene_id "AT2G20990";
Chr2	Araport11	pseudogene	9018578	9019036	.	+	.	transcript_id "AT2G20993"; gene_id "AT2G20993";
Chr2	Araport11	pseudogenic_transcript	9018578	9019036	.	+	.	transcript_id "AT2G20993"; gene_id "AT2G20993.1";
Chr2	Araport11	pseudogenic_exon	9018578	9018886	.	+	.	transcript_id "AT2G20993.1"; gene_id "AT2G20993";
Chr2	Araport11	pseudogenic_exon	9018968	9019036	.	+	.	transcript_id "AT2G20993.1"; gene_id "AT2G20993";
Chr2	Araport11	transposable_element_gene	9019506	9020219	.	+	.	transcript_id "AT2G21000"; gene_id "AT2G21000";
Chr2	Araport11	mRNA	9019506	9020219	.	+	.	transcript_id "AT2G21000"; gene_id "AT2G21000.1";
Chr2	Araport11	exon	9019506	9020219	.	+	.	transcript_id "AT2G21000.1"; gene_id "AT2G21000";
Chr2	Araport11	transposable_element	9019575	9020000	.	+	.	transcript_id "AT2TE38070"; gene_id "AT2TE38070";
Chr2	Araport11	transposon_fragment	9019575	9020000	.	+	.	transcript_id "AT2TE38070"; gene_id "AT2TE38070";
Chr2	Araport11	transposable_element	9020293	9020570	.	-	.	transcript_id "AT2TE38075"; gene_id "AT2TE38075";
Chr2	Araport11	transposon_fragment	9020293	9020570	.	-	.	transcript_id "AT2TE38075"; gene_id "AT2TE38075";
Chr2	Araport11	gene	9020944	9021870	.	+	.	transcript_id "AT2G21010"; gene_id "AT2G21010";
Chr2	Araport11	mRNA	9020944	9021870	.	+	.	transcript_id "AT2G21010"; gene_id "AT2G21010.1";
Chr2	Araport11	exon	9020944	9021117	.	+	.	transcript_id "AT2G21010.1"; gene_id "AT2G21010";
Chr2	Araport11	CDS	9020944	9021117	.	+	0	transcript_id "AT2G21010.1"; gene_id "AT2G21010";
Chr2	Araport11	protein	9020944	9021870	.	+	.	transcript_id "AT2G21010.1"; gene_id "AT2G21010";
Chr2	Araport11	exon	9021194	9021658	.	+	.	transcript_id "AT2G21010.1"; gene_id "AT2G21010";
Chr2	Araport11	CDS	9021194	9021658	.	+	0	transcript_id "AT2G21010.1"; gene_id "AT2G21010";
Chr2	Araport11	exon	9021739	9021870	.	+	.	transcript_id "AT2G21010.1"; gene_id "AT2G21010";
Chr2	Araport11	CDS	9021739	9021870	.	+	0	transcript_id "AT2G21010.1"; gene_id "AT2G21010";
Chr2	Araport11	transposable_element	9021983	9022268	.	+	.	transcript_id "AT2TE38080"; gene_id "AT2TE38080";
Chr2	Araport11	transposon_fragment	9021983	9022268	.	+	.	transcript_id "AT2TE38080"; gene_id "AT2TE38080";
Chr2	Araport11	pseudogene	9022795	9024293	.	-	.	transcript_id "AT2G21020"; gene_id "AT2G21020";
Chr2	Araport11	pseudogenic_transcript	9022795	9024293	.	-	.	transcript_id "AT2G21020"; gene_id "AT2G21020.2";
Chr2	Araport11	pseudogenic_exon	9022795	9023675	.	-	.	transcript_id "AT2G21020.2"; gene_id "AT2G21020";
Chr2	Araport11	pseudogenic_transcript	9022824	9024255	.	-	.	transcript_id "AT2G21020"; gene_id "AT2G21020.1";
Chr2	Araport11	pseudogenic_exon	9022824	9023264	.	-	.	transcript_id "AT2G21020.1"; gene_id "AT2G21020";
Chr2	Araport11	pseudogenic_exon	9023451	9023675	.	-	.	transcript_id "AT2G21020.1"; gene_id "AT2G21020";
Chr2	Araport11	pseudogenic_exon	9024047	9024293	.	-	.	transcript_id "AT2G21020.2"; gene_id "AT2G21020";
Chr2	Araport11	pseudogenic_exon	9024047	9024255	.	-	.	transcript_id "AT2G21020.1"; gene_id "AT2G21020";
Chr2	Araport11	gene	9024536	9025764	.	-	.	transcript_id "AT2G21030"; gene_id "AT2G21030";
Chr2	Araport11	mRNA	9024536	9025764	.	-	.	transcript_id "AT2G21030"; gene_id "AT2G21030.1";
Chr2	Araport11	exon	9024536	9024739	.	-	.	transcript_id "AT2G21030.1"; gene_id "AT2G21030";
Chr2	Araport11	three_prime_UTR	9024536	9024739	.	-	.	transcript_id "AT2G21030.1"; gene_id "AT2G21030";
Chr2	Araport11	three_prime_UTR	9024848	9024903	.	-	.	transcript_id "AT2G21030.1"; gene_id "AT2G21030";
Chr2	Araport11	exon	9024848	9025155	.	-	.	transcript_id "AT2G21030.1"; gene_id "AT2G21030";
Chr2	Araport11	CDS	9024904	9025155	.	-	0	transcript_id "AT2G21030.1"; gene_id "AT2G21030";
Chr2	Araport11	protein	9024904	9025578	.	-	.	transcript_id "AT2G21030.1"; gene_id "AT2G21030";
Chr2	Araport11	exon	9025257	9025386	.	-	.	transcript_id "AT2G21030.1"; gene_id "AT2G21030";
Chr2	Araport11	CDS	9025257	9025386	.	-	1	transcript_id "AT2G21030.1"; gene_id "AT2G21030";
Chr2	Araport11	CDS	9025484	9025578	.	-	0	transcript_id "AT2G21030.1"; gene_id "AT2G21030";
Chr2	Araport11	exon	9025484	9025764	.	-	.	transcript_id "AT2G21030.1"; gene_id "AT2G21030";
Chr2	Araport11	five_prime_UTR	9025579	9025764	.	-	.	transcript_id "AT2G21030.1"; gene_id "AT2G21030";
Chr2	Araport11	transposable_element	9025877	9026027	.	-	.	transcript_id "AT2TE38090"; gene_id "AT2TE38090";
Chr2	Araport11	transposon_fragment	9025877	9026027	.	-	.	transcript_id "AT2TE38090"; gene_id "AT2TE38090";
Chr2	Araport11	gene	9026157	9027310	.	+	.	transcript_id "AT2G21040"; gene_id "AT2G21040";
Chr2	Araport11	mRNA	9026157	9027310	.	+	.	transcript_id "AT2G21040"; gene_id "AT2G21040.1";
Chr2	Araport11	exon	9026157	9026434	.	+	.	transcript_id "AT2G21040.1"; gene_id "AT2G21040";
Chr2	Araport11	CDS	9026157	9026434	.	+	0	transcript_id "AT2G21040.1"; gene_id "AT2G21040";
Chr2	Araport11	protein	9026157	9027310	.	+	.	transcript_id "AT2G21040.1"; gene_id "AT2G21040";
Chr2	Araport11	transposable_element	9026536	9026610	.	-	.	transcript_id "AT2TE38095"; gene_id "AT2TE38095";
Chr2	Araport11	transposon_fragment	9026536	9026610	.	-	.	transcript_id "AT2TE38095"; gene_id "AT2TE38095";
Chr2	Araport11	exon	9026542	9026589	.	+	.	transcript_id "AT2G21040.1"; gene_id "AT2G21040";
Chr2	Araport11	CDS	9026542	9026589	.	+	1	transcript_id "AT2G21040.1"; gene_id "AT2G21040";
Chr2	Araport11	exon	9026680	9026778	.	+	.	transcript_id "AT2G21040.1"; gene_id "AT2G21040";
Chr2	Araport11	CDS	9026680	9026778	.	+	1	transcript_id "AT2G21040.1"; gene_id "AT2G21040";
Chr2	Araport11	exon	9026867	9026956	.	+	.	transcript_id "AT2G21040.1"; gene_id "AT2G21040";
Chr2	Araport11	CDS	9026867	9026956	.	+	1	transcript_id "AT2G21040.1"; gene_id "AT2G21040";
Chr2	Araport11	exon	9027040	9027310	.	+	.	transcript_id "AT2G21040.1"; gene_id "AT2G21040";
Chr2	Araport11	CDS	9027040	9027310	.	+	1	transcript_id "AT2G21040.1"; gene_id "AT2G21040";
Chr2	Araport11	gene	9027730	9029058	.	+	.	transcript_id "AT2G21045"; gene_id "AT2G21045";
Chr2	Araport11	mRNA	9027730	9029058	.	+	.	transcript_id "AT2G21045"; gene_id "AT2G21045.1";
Chr2	Araport11	five_prime_UTR	9027730	9027857	.	+	.	transcript_id "AT2G21045.1"; gene_id "AT2G21045";
Chr2	Araport11	exon	9027730	9027967	.	+	.	transcript_id "AT2G21045.1"; gene_id "AT2G21045";
Chr2	Araport11	CDS	9027858	9027967	.	+	0	transcript_id "AT2G21045.1"; gene_id "AT2G21045";
Chr2	Araport11	protein	9027858	9028805	.	+	.	transcript_id "AT2G21045.1"; gene_id "AT2G21045";
Chr2	Araport11	exon	9028055	9028132	.	+	.	transcript_id "AT2G21045.1"; gene_id "AT2G21045";
Chr2	Araport11	CDS	9028055	9028132	.	+	1	transcript_id "AT2G21045.1"; gene_id "AT2G21045";
Chr2	Araport11	exon	9028213	9028286	.	+	.	transcript_id "AT2G21045.1"; gene_id "AT2G21045";
Chr2	Araport11	CDS	9028213	9028286	.	+	1	transcript_id "AT2G21045.1"; gene_id "AT2G21045";
Chr2	Araport11	exon	9028375	9028445	.	+	.	transcript_id "AT2G21045.1"; gene_id "AT2G21045";
Chr2	Araport11	CDS	9028375	9028445	.	+	2	transcript_id "AT2G21045.1"; gene_id "AT2G21045";
Chr2	Araport11	exon	9028556	9028609	.	+	.	transcript_id "AT2G21045.1"; gene_id "AT2G21045";
Chr2	Araport11	CDS	9028556	9028609	.	+	0	transcript_id "AT2G21045.1"; gene_id "AT2G21045";
Chr2	Araport11	CDS	9028683	9028805	.	+	0	transcript_id "AT2G21045.1"; gene_id "AT2G21045";
Chr2	Araport11	exon	9028683	9029058	.	+	.	transcript_id "AT2G21045.1"; gene_id "AT2G21045";
Chr2	Araport11	three_prime_UTR	9028806	9029058	.	+	.	transcript_id "AT2G21045.1"; gene_id "AT2G21045";
Chr2	Araport11	transposable_element	9029639	9029774	.	-	.	transcript_id "AT2TE38105"; gene_id "AT2TE38105";
Chr2	Araport11	transposon_fragment	9029639	9029774	.	-	.	transcript_id "AT2TE38105"; gene_id "AT2TE38105";
Chr2	Araport11	transposable_element	9029775	9030696	.	+	.	transcript_id "AT2TE38110"; gene_id "AT2TE38110";
Chr2	Araport11	transposon_fragment	9029775	9030696	.	+	.	transcript_id "AT2TE38110"; gene_id "AT2TE38110";
Chr2	Araport11	transposable_element	9030697	9031425	.	+	.	transcript_id "AT2TE38115"; gene_id "AT2TE38115";
Chr2	Araport11	transposon_fragment	9030697	9031425	.	+	.	transcript_id "AT2TE38115"; gene_id "AT2TE38115";
Chr2	Araport11	transposable_element	9031426	9031706	.	+	.	transcript_id "AT2TE38120"; gene_id "AT2TE38120";
Chr2	Araport11	transposon_fragment	9031426	9031706	.	+	.	transcript_id "AT2TE38120"; gene_id "AT2TE38120";
Chr2	Araport11	transposable_element	9032380	9032883	.	-	.	transcript_id "AT2TE38125"; gene_id "AT2TE38125";
Chr2	Araport11	transposon_fragment	9032380	9032883	.	-	.	transcript_id "AT2TE38125"; gene_id "AT2TE38125";
Chr2	Araport11	gene	9034056	9036636	.	+	.	transcript_id "AT2G21050"; gene_id "AT2G21050";
Chr2	Araport11	mRNA	9034056	9036636	.	+	.	transcript_id "AT2G21050"; gene_id "AT2G21050.1";
Chr2	Araport11	five_prime_UTR	9034056	9034288	.	+	.	transcript_id "AT2G21050.1"; gene_id "AT2G21050";
Chr2	Araport11	exon	9034056	9034447	.	+	.	transcript_id "AT2G21050.1"; gene_id "AT2G21050";
Chr2	Araport11	CDS	9034289	9034447	.	+	0	transcript_id "AT2G21050.1"; gene_id "AT2G21050";
Chr2	Araport11	protein	9034289	9036439	.	+	.	transcript_id "AT2G21050.1"; gene_id "AT2G21050";
Chr2	Araport11	exon	9034551	9034736	.	+	.	transcript_id "AT2G21050.1"; gene_id "AT2G21050";
Chr2	Araport11	CDS	9034551	9034736	.	+	0	transcript_id "AT2G21050.1"; gene_id "AT2G21050";
Chr2	Araport11	exon	9034828	9034940	.	+	.	transcript_id "AT2G21050.1"; gene_id "AT2G21050";
Chr2	Araport11	CDS	9034828	9034940	.	+	0	transcript_id "AT2G21050.1"; gene_id "AT2G21050";
Chr2	Araport11	exon	9035023	9035206	.	+	.	transcript_id "AT2G21050.1"; gene_id "AT2G21050";
Chr2	Araport11	CDS	9035023	9035206	.	+	1	transcript_id "AT2G21050.1"; gene_id "AT2G21050";
Chr2	Araport11	exon	9035505	9035602	.	+	.	transcript_id "AT2G21050.1"; gene_id "AT2G21050";
Chr2	Araport11	CDS	9035505	9035602	.	+	0	transcript_id "AT2G21050.1"; gene_id "AT2G21050";
Chr2	Araport11	CDS	9035728	9036439	.	+	1	transcript_id "AT2G21050.1"; gene_id "AT2G21050";
Chr2	Araport11	exon	9035728	9036636	.	+	.	transcript_id "AT2G21050.1"; gene_id "AT2G21050";
Chr2	Araport11	three_prime_UTR	9036440	9036636	.	+	.	transcript_id "AT2G21050.1"; gene_id "AT2G21050";
Chr2	Araport11	gene	9036766	9037782	.	-	.	transcript_id "AT2G21060"; gene_id "AT2G21060";
Chr2	Araport11	mRNA	9036766	9037782	.	-	.	transcript_id "AT2G21060"; gene_id "AT2G21060.1";
Chr2	Araport11	three_prime_UTR	9036766	9036982	.	-	.	transcript_id "AT2G21060.1"; gene_id "AT2G21060";
Chr2	Araport11	exon	9036766	9037782	.	-	.	transcript_id "AT2G21060.1"; gene_id "AT2G21060";
Chr2	Araport11	CDS	9036983	9037588	.	-	0	transcript_id "AT2G21060.1"; gene_id "AT2G21060";
Chr2	Araport11	protein	9036983	9037588	.	-	.	transcript_id "AT2G21060.1"; gene_id "AT2G21060";
Chr2	Araport11	five_prime_UTR	9037589	9037782	.	-	.	transcript_id "AT2G21060.1"; gene_id "AT2G21060";
Chr2	Araport11	transposable_element	9038477	9039545	.	+	.	transcript_id "AT2TE38150"; gene_id "AT2TE38150";
Chr2	Araport11	transposon_fragment	9038477	9039545	.	+	.	transcript_id "AT2TE38150"; gene_id "AT2TE38150";
Chr2	Araport11	gene	9040852	9043651	.	+	.	transcript_id "AT2G21070"; gene_id "AT2G21070";
Chr2	Araport11	mRNA	9040852	9043651	.	+	.	transcript_id "AT2G21070"; gene_id "AT2G21070.3";
Chr2	Araport11	five_prime_UTR	9040852	9040939	.	+	.	transcript_id "AT2G21070.3"; gene_id "AT2G21070";
Chr2	Araport11	exon	9040852	9041166	.	+	.	transcript_id "AT2G21070.3"; gene_id "AT2G21070";
Chr2	Araport11	mRNA	9040863	9043525	.	+	.	transcript_id "AT2G21070"; gene_id "AT2G21070.2";
Chr2	Araport11	mRNA	9040863	9043528	.	+	.	transcript_id "AT2G21070"; gene_id "AT2G21070.1";
Chr2	Araport11	five_prime_UTR	9040863	9040939	.	+	.	transcript_id "AT2G21070.2,AT2G21070.1"; gene_id "AT2G21070";
Chr2	Araport11	exon	9040863	9041166	.	+	.	transcript_id "AT2G21070.2,AT2G21070.1"; gene_id "AT2G21070";
Chr2	Araport11	CDS	9040940	9041166	.	+	0	transcript_id "AT2G21070.3"; gene_id "AT2G21070";
Chr2	Araport11	CDS	9040940	9041166	.	+	0	transcript_id "AT2G21070.2"; gene_id "AT2G21070";
Chr2	Araport11	CDS	9040940	9041166	.	+	0	transcript_id "AT2G21070.1"; gene_id "AT2G21070";
Chr2	Araport11	protein	9040940	9042606	.	+	.	transcript_id "AT2G21070.2"; gene_id "AT2G21070";
Chr2	Araport11	protein	9040940	9043136	.	+	.	transcript_id "AT2G21070.1"; gene_id "AT2G21070";
Chr2	Araport11	protein	9040940	9043500	.	+	.	transcript_id "AT2G21070.3"; gene_id "AT2G21070";
Chr2	Araport11	CDS	9041248	9041453	.	+	1	transcript_id "AT2G21070.3"; gene_id "AT2G21070";
Chr2	Araport11	CDS	9041248	9041453	.	+	1	transcript_id "AT2G21070.2"; gene_id "AT2G21070";
Chr2	Araport11	CDS	9041248	9041453	.	+	1	transcript_id "AT2G21070.1"; gene_id "AT2G21070";
Chr2	Araport11	exon	9041248	9041453	.	+	.	transcript_id "AT2G21070.3,AT2G21070.2,AT2G21070.1"; gene_id "AT2G21070";
Chr2	Araport11	CDS	9041555	9041978	.	+	2	transcript_id "AT2G21070.3"; gene_id "AT2G21070";
Chr2	Araport11	CDS	9041555	9041978	.	+	2	transcript_id "AT2G21070.2"; gene_id "AT2G21070";
Chr2	Araport11	CDS	9041555	9041978	.	+	2	transcript_id "AT2G21070.1"; gene_id "AT2G21070";
Chr2	Araport11	exon	9041555	9041978	.	+	.	transcript_id "AT2G21070.3,AT2G21070.2,AT2G21070.1"; gene_id "AT2G21070";
Chr2	Araport11	CDS	9042070	9042277	.	+	1	transcript_id "AT2G21070.3"; gene_id "AT2G21070";
Chr2	Araport11	CDS	9042070	9042277	.	+	1	transcript_id "AT2G21070.2"; gene_id "AT2G21070";
Chr2	Araport11	CDS	9042070	9042277	.	+	1	transcript_id "AT2G21070.1"; gene_id "AT2G21070";
Chr2	Araport11	exon	9042070	9042277	.	+	.	transcript_id "AT2G21070.3,AT2G21070.2,AT2G21070.1"; gene_id "AT2G21070";
Chr2	Araport11	CDS	9042392	9042499	.	+	0	transcript_id "AT2G21070.3"; gene_id "AT2G21070";
Chr2	Araport11	exon	9042392	9042455	.	+	.	transcript_id "AT2G21070.2"; gene_id "AT2G21070";
Chr2	Araport11	CDS	9042392	9042455	.	+	0	transcript_id "AT2G21070.2"; gene_id "AT2G21070";
Chr2	Araport11	CDS	9042392	9042499	.	+	0	transcript_id "AT2G21070.1"; gene_id "AT2G21070";
Chr2	Araport11	exon	9042392	9042499	.	+	.	transcript_id "AT2G21070.3,AT2G21070.1"; gene_id "AT2G21070";
Chr2	Araport11	CDS	9042593	9042739	.	+	0	transcript_id "AT2G21070.3"; gene_id "AT2G21070";
Chr2	Araport11	CDS	9042593	9042606	.	+	2	transcript_id "AT2G21070.2"; gene_id "AT2G21070";
Chr2	Araport11	CDS	9042593	9042739	.	+	0	transcript_id "AT2G21070.1"; gene_id "AT2G21070";
Chr2	Araport11	exon	9042593	9042739	.	+	.	transcript_id "AT2G21070.3,AT2G21070.2,AT2G21070.1"; gene_id "AT2G21070";
Chr2	Araport11	three_prime_UTR	9042607	9042739	.	+	.	transcript_id "AT2G21070.2"; gene_id "AT2G21070";
Chr2	Araport11	CDS	9042824	9042893	.	+	0	transcript_id "AT2G21070.3"; gene_id "AT2G21070";
Chr2	Araport11	three_prime_UTR	9042824	9042893	.	+	.	transcript_id "AT2G21070.2"; gene_id "AT2G21070";
Chr2	Araport11	CDS	9042824	9042893	.	+	0	transcript_id "AT2G21070.1"; gene_id "AT2G21070";
Chr2	Araport11	exon	9042824	9042893	.	+	.	transcript_id "AT2G21070.3,AT2G21070.2,AT2G21070.1"; gene_id "AT2G21070";
Chr2	Araport11	exon	9043075	9043132	.	+	.	transcript_id "AT2G21070.3"; gene_id "AT2G21070";
Chr2	Araport11	CDS	9043075	9043132	.	+	2	transcript_id "AT2G21070.3"; gene_id "AT2G21070";
Chr2	Araport11	exon	9043075	9043525	.	+	.	transcript_id "AT2G21070.2"; gene_id "AT2G21070";
Chr2	Araport11	three_prime_UTR	9043075	9043525	.	+	.	transcript_id "AT2G21070.2"; gene_id "AT2G21070";
Chr2	Araport11	CDS	9043075	9043136	.	+	2	transcript_id "AT2G21070.1"; gene_id "AT2G21070";
Chr2	Araport11	exon	9043075	9043528	.	+	.	transcript_id "AT2G21070.1"; gene_id "AT2G21070";
Chr2	Araport11	three_prime_UTR	9043137	9043528	.	+	.	transcript_id "AT2G21070.1"; gene_id "AT2G21070";
Chr2	Araport11	CDS	9043407	9043500	.	+	1	transcript_id "AT2G21070.3"; gene_id "AT2G21070";
Chr2	Araport11	exon	9043407	9043651	.	+	.	transcript_id "AT2G21070.3"; gene_id "AT2G21070";
Chr2	Araport11	three_prime_UTR	9043501	9043651	.	+	.	transcript_id "AT2G21070.3"; gene_id "AT2G21070";
Chr2	Araport11	gene	9043699	9045389	.	+	.	transcript_id "AT2G21080"; gene_id "AT2G21080";
Chr2	Araport11	mRNA	9043699	9045389	.	+	.	transcript_id "AT2G21080"; gene_id "AT2G21080.1";
Chr2	Araport11	five_prime_UTR	9043699	9043706	.	+	.	transcript_id "AT2G21080.1"; gene_id "AT2G21080";
Chr2	Araport11	exon	9043699	9044582	.	+	.	transcript_id "AT2G21080.1"; gene_id "AT2G21080";
Chr2	Araport11	CDS	9043707	9044582	.	+	0	transcript_id "AT2G21080.1"; gene_id "AT2G21080";
Chr2	Araport11	protein	9043707	9045113	.	+	.	transcript_id "AT2G21080.1"; gene_id "AT2G21080";
Chr2	Araport11	exon	9044670	9044901	.	+	.	transcript_id "AT2G21080.1"; gene_id "AT2G21080";
Chr2	Araport11	CDS	9044670	9044901	.	+	0	transcript_id "AT2G21080.1"; gene_id "AT2G21080";
Chr2	Araport11	CDS	9044977	9045113	.	+	2	transcript_id "AT2G21080.1"; gene_id "AT2G21080";
Chr2	Araport11	exon	9044977	9045389	.	+	.	transcript_id "AT2G21080.1"; gene_id "AT2G21080";
Chr2	Araport11	three_prime_UTR	9045114	9045389	.	+	.	transcript_id "AT2G21080.1"; gene_id "AT2G21080";
Chr2	Araport11	gene	9045440	9047646	.	-	.	transcript_id "AT2G21090"; gene_id "AT2G21090";
Chr2	Araport11	mRNA	9045440	9047646	.	-	.	transcript_id "AT2G21090"; gene_id "AT2G21090.1";
Chr2	Araport11	three_prime_UTR	9045440	9045694	.	-	.	transcript_id "AT2G21090.1"; gene_id "AT2G21090";
Chr2	Araport11	exon	9045440	9047646	.	-	.	transcript_id "AT2G21090.1"; gene_id "AT2G21090";
Chr2	Araport11	CDS	9045695	9047488	.	-	0	transcript_id "AT2G21090.1"; gene_id "AT2G21090";
Chr2	Araport11	protein	9045695	9047488	.	-	.	transcript_id "AT2G21090.1"; gene_id "AT2G21090";
Chr2	Araport11	five_prime_UTR	9047489	9047646	.	-	.	transcript_id "AT2G21090.1"; gene_id "AT2G21090";
Chr2	Araport11	gene	9048131	9049404	.	-	.	transcript_id "AT2G21100"; gene_id "AT2G21100";
Chr2	Araport11	mRNA	9048131	9049404	.	-	.	transcript_id "AT2G21100"; gene_id "AT2G21100.1";
Chr2	Araport11	exon	9048131	9048185	.	-	.	transcript_id "AT2G21100.1"; gene_id "AT2G21100";
Chr2	Araport11	three_prime_UTR	9048131	9048185	.	-	.	transcript_id "AT2G21100.1"; gene_id "AT2G21100";
Chr2	Araport11	gene	9048192	9048203	.	+	.	transcript_id "AT2G21105"; gene_id "AT2G21105";
Chr2	Araport11	mRNA	9048192	9048203	.	+	.	transcript_id "AT2G21105"; gene_id "AT2G21105.1";
Chr2	Araport11	exon	9048192	9048203	.	+	.	transcript_id "AT2G21105.1"; gene_id "AT2G21105";
Chr2	Araport11	CDS	9048192	9048203	.	+	0	transcript_id "AT2G21105.1"; gene_id "AT2G21105";
Chr2	Araport11	protein	9048192	9048203	.	+	.	transcript_id "AT2G21105.1"; gene_id "AT2G21105";
Chr2	Araport11	mRNA	9048266	9049404	.	-	.	transcript_id "AT2G21100"; gene_id "AT2G21100.2";
Chr2	Araport11	three_prime_UTR	9048266	9048686	.	-	.	transcript_id "AT2G21100.2"; gene_id "AT2G21100";
Chr2	Araport11	exon	9048266	9048928	.	-	.	transcript_id "AT2G21100.2"; gene_id "AT2G21100";
Chr2	Araport11	three_prime_UTR	9048640	9048686	.	-	.	transcript_id "AT2G21100.1"; gene_id "AT2G21100";
Chr2	Araport11	exon	9048640	9048928	.	-	.	transcript_id "AT2G21100.1"; gene_id "AT2G21100";
Chr2	Araport11	CDS	9048687	9048928	.	-	2	transcript_id "AT2G21100.1"; gene_id "AT2G21100";
Chr2	Araport11	CDS	9048687	9048928	.	-	2	transcript_id "AT2G21100.2"; gene_id "AT2G21100";
Chr2	Araport11	protein	9048687	9049336	.	-	.	transcript_id "AT2G21100.1"; gene_id "AT2G21100";
Chr2	Araport11	protein	9048687	9049336	.	-	.	transcript_id "AT2G21100.2"; gene_id "AT2G21100";
Chr2	Araport11	CDS	9049015	9049336	.	-	0	transcript_id "AT2G21100.1"; gene_id "AT2G21100";
Chr2	Araport11	CDS	9049015	9049336	.	-	0	transcript_id "AT2G21100.2"; gene_id "AT2G21100";
Chr2	Araport11	exon	9049015	9049404	.	-	.	transcript_id "AT2G21100.1,AT2G21100.2"; gene_id "AT2G21100";
Chr2	Araport11	five_prime_UTR	9049337	9049404	.	-	.	transcript_id "AT2G21100.1,AT2G21100.2"; gene_id "AT2G21100";
Chr2	Araport11	gene	9050220	9050868	.	-	.	transcript_id "AT2G21110"; gene_id "AT2G21110";
Chr2	Araport11	mRNA	9050220	9050868	.	-	.	transcript_id "AT2G21110"; gene_id "AT2G21110.1";
Chr2	Araport11	three_prime_UTR	9050220	9050289	.	-	.	transcript_id "AT2G21110.1"; gene_id "AT2G21110";
Chr2	Araport11	exon	9050220	9050868	.	-	.	transcript_id "AT2G21110.1"; gene_id "AT2G21110";
Chr2	Araport11	CDS	9050290	9050850	.	-	0	transcript_id "AT2G21110.1"; gene_id "AT2G21110";
Chr2	Araport11	protein	9050290	9050850	.	-	.	transcript_id "AT2G21110.1"; gene_id "AT2G21110";
Chr2	Araport11	five_prime_UTR	9050851	9050868	.	-	.	transcript_id "AT2G21110.1"; gene_id "AT2G21110";
Chr2	Araport11	gene	9051725	9054821	.	-	.	transcript_id "AT2G21120"; gene_id "AT2G21120";
Chr2	Araport11	mRNA	9051725	9054821	.	-	.	transcript_id "AT2G21120"; gene_id "AT2G21120.1";
Chr2	Araport11	three_prime_UTR	9051725	9052102	.	-	.	transcript_id "AT2G21120.1"; gene_id "AT2G21120";
Chr2	Araport11	exon	9051725	9052179	.	-	.	transcript_id "AT2G21120.1"; gene_id "AT2G21120";
Chr2	Araport11	CDS	9052103	9052179	.	-	2	transcript_id "AT2G21120.1"; gene_id "AT2G21120";
Chr2	Araport11	protein	9052103	9054266	.	-	.	transcript_id "AT2G21120.1"; gene_id "AT2G21120";
Chr2	Araport11	exon	9052283	9052403	.	-	.	transcript_id "AT2G21120.1"; gene_id "AT2G21120";
Chr2	Araport11	CDS	9052283	9052403	.	-	0	transcript_id "AT2G21120.1"; gene_id "AT2G21120";
Chr2	Araport11	exon	9052490	9052582	.	-	.	transcript_id "AT2G21120.1"; gene_id "AT2G21120";
Chr2	Araport11	CDS	9052490	9052582	.	-	0	transcript_id "AT2G21120.1"; gene_id "AT2G21120";
Chr2	Araport11	exon	9052909	9053046	.	-	.	transcript_id "AT2G21120.1"; gene_id "AT2G21120";
Chr2	Araport11	CDS	9052909	9053046	.	-	0	transcript_id "AT2G21120.1"; gene_id "AT2G21120";
Chr2	Araport11	exon	9053141	9053268	.	-	.	transcript_id "AT2G21120.1"; gene_id "AT2G21120";
Chr2	Araport11	CDS	9053141	9053268	.	-	2	transcript_id "AT2G21120.1"; gene_id "AT2G21120";
Chr2	Araport11	exon	9053375	9053535	.	-	.	transcript_id "AT2G21120.1"; gene_id "AT2G21120";
Chr2	Araport11	CDS	9053375	9053535	.	-	1	transcript_id "AT2G21120.1"; gene_id "AT2G21120";
Chr2	Araport11	exon	9053619	9053709	.	-	.	transcript_id "AT2G21120.1"; gene_id "AT2G21120";
Chr2	Araport11	CDS	9053619	9053709	.	-	2	transcript_id "AT2G21120.1"; gene_id "AT2G21120";
Chr2	Araport11	exon	9053797	9053853	.	-	.	transcript_id "AT2G21120.1"; gene_id "AT2G21120";
Chr2	Araport11	CDS	9053797	9053853	.	-	2	transcript_id "AT2G21120.1"; gene_id "AT2G21120";
Chr2	Araport11	CDS	9054146	9054266	.	-	0	transcript_id "AT2G21120.1"; gene_id "AT2G21120";
Chr2	Araport11	exon	9054146	9054821	.	-	.	transcript_id "AT2G21120.1"; gene_id "AT2G21120";
Chr2	Araport11	five_prime_UTR	9054267	9054821	.	-	.	transcript_id "AT2G21120.1"; gene_id "AT2G21120";
Chr2	Araport11	gene	9055398	9056481	.	-	.	transcript_id "AT2G21130"; gene_id "AT2G21130";
Chr2	Araport11	mRNA	9055398	9056481	.	-	.	transcript_id "AT2G21130"; gene_id "AT2G21130.1";
Chr2	Araport11	three_prime_UTR	9055398	9055618	.	-	.	transcript_id "AT2G21130.1"; gene_id "AT2G21130";
Chr2	Araport11	exon	9055398	9056481	.	-	.	transcript_id "AT2G21130.1"; gene_id "AT2G21130";
Chr2	Araport11	CDS	9055619	9056143	.	-	0	transcript_id "AT2G21130.1"; gene_id "AT2G21130";
Chr2	Araport11	protein	9055619	9056143	.	-	.	transcript_id "AT2G21130.1"; gene_id "AT2G21130";
Chr2	Araport11	five_prime_UTR	9056144	9056481	.	-	.	transcript_id "AT2G21130.1"; gene_id "AT2G21130";
Chr2	Araport11	transposable_element	9056411	9056993	.	+	.	transcript_id "AT2TE38240"; gene_id "AT2TE38240";
Chr2	Araport11	transposon_fragment	9056411	9056993	.	+	.	transcript_id "AT2TE38240"; gene_id "AT2TE38240";
Chr2	Araport11	transposable_element	9057251	9059623	.	-	.	transcript_id "AT2TE38245"; gene_id "AT2TE38245";
Chr2	Araport11	transposon_fragment	9057251	9057546	.	-	.	transcript_id "AT2TE38245"; gene_id "AT2TE38245";
Chr2	Araport11	transposable_element	9058516	9058624	.	-	.	transcript_id "AT2TE38250"; gene_id "AT2TE38250";
Chr2	Araport11	transposon_fragment	9058516	9058624	.	-	.	transcript_id "AT2TE38250"; gene_id "AT2TE38250";
Chr2	Araport11	transposable_element	9058706	9058903	.	-	.	transcript_id "AT2TE38255"; gene_id "AT2TE38255";
Chr2	Araport11	transposon_fragment	9058706	9058903	.	-	.	transcript_id "AT2TE38255"; gene_id "AT2TE38255";
Chr2	Araport11	transposon_fragment	9059345	9059461	.	-	.	transcript_id "AT2TE38245"; gene_id "AT2TE38245";
Chr2	Araport11	transposon_fragment	9059509	9059623	.	-	.	transcript_id "AT2TE38245"; gene_id "AT2TE38245";
Chr2	Araport11	gene	9060561	9062093	.	-	.	transcript_id "AT2G21140"; gene_id "AT2G21140";
Chr2	Araport11	mRNA	9060561	9062093	.	-	.	transcript_id "AT2G21140"; gene_id "AT2G21140.1";
Chr2	Araport11	three_prime_UTR	9060561	9060867	.	-	.	transcript_id "AT2G21140.1"; gene_id "AT2G21140";
Chr2	Araport11	exon	9060561	9061667	.	-	.	transcript_id "AT2G21140.1"; gene_id "AT2G21140";
Chr2	Araport11	CDS	9060868	9061667	.	-	2	transcript_id "AT2G21140.1"; gene_id "AT2G21140";
Chr2	Araport11	protein	9060868	9062035	.	-	.	transcript_id "AT2G21140.1"; gene_id "AT2G21140";
Chr2	Araport11	CDS	9061870	9062035	.	-	0	transcript_id "AT2G21140.1"; gene_id "AT2G21140";
Chr2	Araport11	exon	9061870	9062093	.	-	.	transcript_id "AT2G21140.1"; gene_id "AT2G21140";
Chr2	Araport11	five_prime_UTR	9062036	9062093	.	-	.	transcript_id "AT2G21140.1"; gene_id "AT2G21140";
Chr2	Araport11	gene	9065154	9068228	.	+	.	transcript_id "AT2G21150"; gene_id "AT2G21150";
Chr2	Araport11	mRNA	9065154	9068228	.	+	.	transcript_id "AT2G21150"; gene_id "AT2G21150.1";
Chr2	Araport11	five_prime_UTR	9065154	9065396	.	+	.	transcript_id "AT2G21150.1"; gene_id "AT2G21150";
Chr2	Araport11	exon	9065154	9065567	.	+	.	transcript_id "AT2G21150.1"; gene_id "AT2G21150";
Chr2	Araport11	CDS	9065397	9065567	.	+	0	transcript_id "AT2G21150.1"; gene_id "AT2G21150";
Chr2	Araport11	protein	9065397	9067921	.	+	.	transcript_id "AT2G21150.1"; gene_id "AT2G21150";
Chr2	Araport11	exon	9065833	9065898	.	+	.	transcript_id "AT2G21150.1"; gene_id "AT2G21150";
Chr2	Araport11	CDS	9065833	9065898	.	+	0	transcript_id "AT2G21150.1"; gene_id "AT2G21150";
Chr2	Araport11	exon	9065984	9066048	.	+	.	transcript_id "AT2G21150.1"; gene_id "AT2G21150";
Chr2	Araport11	CDS	9065984	9066048	.	+	0	transcript_id "AT2G21150.1"; gene_id "AT2G21150";
Chr2	Araport11	exon	9066136	9066251	.	+	.	transcript_id "AT2G21150.1"; gene_id "AT2G21150";
Chr2	Araport11	CDS	9066136	9066251	.	+	1	transcript_id "AT2G21150.1"; gene_id "AT2G21150";
Chr2	Araport11	exon	9066712	9066790	.	+	.	transcript_id "AT2G21150.1"; gene_id "AT2G21150";
Chr2	Araport11	CDS	9066712	9066790	.	+	2	transcript_id "AT2G21150.1"; gene_id "AT2G21150";
Chr2	Araport11	exon	9066886	9066962	.	+	.	transcript_id "AT2G21150.1"; gene_id "AT2G21150";
Chr2	Araport11	CDS	9066886	9066962	.	+	1	transcript_id "AT2G21150.1"; gene_id "AT2G21150";
Chr2	Araport11	exon	9067046	9067107	.	+	.	transcript_id "AT2G21150.1"; gene_id "AT2G21150";
Chr2	Araport11	CDS	9067046	9067107	.	+	2	transcript_id "AT2G21150.1"; gene_id "AT2G21150";
Chr2	Araport11	exon	9067196	9067327	.	+	.	transcript_id "AT2G21150.1"; gene_id "AT2G21150";
Chr2	Araport11	CDS	9067196	9067327	.	+	0	transcript_id "AT2G21150.1"; gene_id "AT2G21150";
Chr2	Araport11	exon	9067414	9067467	.	+	.	transcript_id "AT2G21150.1"; gene_id "AT2G21150";
Chr2	Araport11	CDS	9067414	9067467	.	+	0	transcript_id "AT2G21150.1"; gene_id "AT2G21150";
Chr2	Araport11	exon	9067554	9067619	.	+	.	transcript_id "AT2G21150.1"; gene_id "AT2G21150";
Chr2	Araport11	CDS	9067554	9067619	.	+	0	transcript_id "AT2G21150.1"; gene_id "AT2G21150";
Chr2	Araport11	exon	9067713	9067787	.	+	.	transcript_id "AT2G21150.1"; gene_id "AT2G21150";
Chr2	Araport11	CDS	9067713	9067787	.	+	0	transcript_id "AT2G21150.1"; gene_id "AT2G21150";
Chr2	Araport11	CDS	9067871	9067921	.	+	0	transcript_id "AT2G21150.1"; gene_id "AT2G21150";
Chr2	Araport11	exon	9067871	9068228	.	+	.	transcript_id "AT2G21150.1"; gene_id "AT2G21150";
Chr2	Araport11	three_prime_UTR	9067922	9068228	.	+	.	transcript_id "AT2G21150.1"; gene_id "AT2G21150";
Chr2	Araport11	gene	9068252	9070473	.	+	.	transcript_id "AT2G21160"; gene_id "AT2G21160";
Chr2	Araport11	mRNA	9068252	9070473	.	+	.	transcript_id "AT2G21160"; gene_id "AT2G21160.1";
Chr2	Araport11	five_prime_UTR	9068252	9068427	.	+	.	transcript_id "AT2G21160.1"; gene_id "AT2G21160";
Chr2	Araport11	exon	9068252	9068488	.	+	.	transcript_id "AT2G21160.1"; gene_id "AT2G21160";
Chr2	Araport11	mRNA	9068318	9070413	.	+	.	transcript_id "AT2G21160"; gene_id "AT2G21160.2";
Chr2	Araport11	five_prime_UTR	9068318	9068427	.	+	.	transcript_id "AT2G21160.2"; gene_id "AT2G21160";
Chr2	Araport11	exon	9068318	9068488	.	+	.	transcript_id "AT2G21160.2"; gene_id "AT2G21160";
Chr2	Araport11	CDS	9068428	9068488	.	+	0	transcript_id "AT2G21160.1"; gene_id "AT2G21160";
Chr2	Araport11	CDS	9068428	9068488	.	+	0	transcript_id "AT2G21160.2"; gene_id "AT2G21160";
Chr2	Araport11	protein	9068428	9070207	.	+	.	transcript_id "AT2G21160.1"; gene_id "AT2G21160";
Chr2	Araport11	protein	9068428	9070310	.	+	.	transcript_id "AT2G21160.2"; gene_id "AT2G21160";
Chr2	Araport11	CDS	9068944	9069111	.	+	2	transcript_id "AT2G21160.1"; gene_id "AT2G21160";
Chr2	Araport11	CDS	9068944	9069111	.	+	2	transcript_id "AT2G21160.2"; gene_id "AT2G21160";
Chr2	Araport11	exon	9068944	9069111	.	+	.	transcript_id "AT2G21160.1,AT2G21160.2"; gene_id "AT2G21160";
Chr2	Araport11	CDS	9069202	9069252	.	+	2	transcript_id "AT2G21160.1"; gene_id "AT2G21160";
Chr2	Araport11	CDS	9069202	9069252	.	+	2	transcript_id "AT2G21160.2"; gene_id "AT2G21160";
Chr2	Araport11	exon	9069202	9069252	.	+	.	transcript_id "AT2G21160.1,AT2G21160.2"; gene_id "AT2G21160";
Chr2	Araport11	CDS	9069349	9069437	.	+	2	transcript_id "AT2G21160.1"; gene_id "AT2G21160";
Chr2	Araport11	CDS	9069349	9069437	.	+	2	transcript_id "AT2G21160.2"; gene_id "AT2G21160";
Chr2	Araport11	exon	9069349	9069437	.	+	.	transcript_id "AT2G21160.1,AT2G21160.2"; gene_id "AT2G21160";
Chr2	Araport11	CDS	9069526	9069603	.	+	0	transcript_id "AT2G21160.1"; gene_id "AT2G21160";
Chr2	Araport11	CDS	9069526	9069603	.	+	0	transcript_id "AT2G21160.2"; gene_id "AT2G21160";
Chr2	Araport11	exon	9069526	9069603	.	+	.	transcript_id "AT2G21160.1,AT2G21160.2"; gene_id "AT2G21160";
Chr2	Araport11	exon	9069711	9069914	.	+	.	transcript_id "AT2G21160.1"; gene_id "AT2G21160";
Chr2	Araport11	CDS	9069711	9069914	.	+	0	transcript_id "AT2G21160.1"; gene_id "AT2G21160";
Chr2	Araport11	exon	9069711	9069813	.	+	.	transcript_id "AT2G21160.2"; gene_id "AT2G21160";
Chr2	Araport11	CDS	9069711	9069813	.	+	0	transcript_id "AT2G21160.2"; gene_id "AT2G21160";
Chr2	Araport11	exon	9069992	9070063	.	+	.	transcript_id "AT2G21160.1"; gene_id "AT2G21160";
Chr2	Araport11	CDS	9069992	9070063	.	+	0	transcript_id "AT2G21160.1"; gene_id "AT2G21160";
Chr2	Araport11	CDS	9070154	9070207	.	+	0	transcript_id "AT2G21160.1"; gene_id "AT2G21160";
Chr2	Araport11	exon	9070154	9070473	.	+	.	transcript_id "AT2G21160.1"; gene_id "AT2G21160";
Chr2	Araport11	three_prime_UTR	9070208	9070473	.	+	.	transcript_id "AT2G21160.1"; gene_id "AT2G21160";
Chr2	Araport11	CDS	9070294	9070310	.	+	2	transcript_id "AT2G21160.2"; gene_id "AT2G21160";
Chr2	Araport11	exon	9070294	9070413	.	+	.	transcript_id "AT2G21160.2"; gene_id "AT2G21160";
Chr2	Araport11	three_prime_UTR	9070311	9070413	.	+	.	transcript_id "AT2G21160.2"; gene_id "AT2G21160";
Chr2	Araport11	gene	9070734	9074470	.	-	.	transcript_id "AT2G21170"; gene_id "AT2G21170";
Chr2	Araport11	mRNA	9070734	9073329	.	-	.	transcript_id "AT2G21170"; gene_id "AT2G21170.1";
Chr2	Araport11	three_prime_UTR	9070734	9071046	.	-	.	transcript_id "AT2G21170.1"; gene_id "AT2G21170";
Chr2	Araport11	exon	9070734	9071103	.	-	.	transcript_id "AT2G21170.1"; gene_id "AT2G21170";
Chr2	Araport11	mRNA	9070754	9073233	.	-	.	transcript_id "AT2G21170"; gene_id "AT2G21170.2";
Chr2	Araport11	mRNA	9070754	9074470	.	-	.	transcript_id "AT2G21170"; gene_id "AT2G21170.3";
Chr2	Araport11	three_prime_UTR	9070754	9071046	.	-	.	transcript_id "AT2G21170.2,AT2G21170.3"; gene_id "AT2G21170";
Chr2	Araport11	exon	9070754	9071103	.	-	.	transcript_id "AT2G21170.2,AT2G21170.3"; gene_id "AT2G21170";
Chr2	Araport11	CDS	9071047	9071103	.	-	0	transcript_id "AT2G21170.1"; gene_id "AT2G21170";
Chr2	Araport11	CDS	9071047	9071103	.	-	0	transcript_id "AT2G21170.2"; gene_id "AT2G21170";
Chr2	Araport11	CDS	9071047	9071103	.	-	0	transcript_id "AT2G21170.3"; gene_id "AT2G21170";
Chr2	Araport11	protein	9071047	9073106	.	-	.	transcript_id "AT2G21170.1"; gene_id "AT2G21170";
Chr2	Araport11	protein	9071047	9073106	.	-	.	transcript_id "AT2G21170.2"; gene_id "AT2G21170";
Chr2	Araport11	protein	9071047	9073106	.	-	.	transcript_id "AT2G21170.3"; gene_id "AT2G21170";
Chr2	Araport11	CDS	9071189	9071271	.	-	2	transcript_id "AT2G21170.1"; gene_id "AT2G21170";
Chr2	Araport11	CDS	9071189	9071271	.	-	2	transcript_id "AT2G21170.2"; gene_id "AT2G21170";
Chr2	Araport11	CDS	9071189	9071271	.	-	2	transcript_id "AT2G21170.3"; gene_id "AT2G21170";
Chr2	Araport11	exon	9071189	9071271	.	-	.	transcript_id "AT2G21170.1,AT2G21170.2,AT2G21170.3"; gene_id "AT2G21170";
Chr2	Araport11	CDS	9071339	9071512	.	-	2	transcript_id "AT2G21170.1"; gene_id "AT2G21170";
Chr2	Araport11	CDS	9071339	9071512	.	-	2	transcript_id "AT2G21170.2"; gene_id "AT2G21170";
Chr2	Araport11	CDS	9071339	9071512	.	-	2	transcript_id "AT2G21170.3"; gene_id "AT2G21170";
Chr2	Araport11	exon	9071339	9071512	.	-	.	transcript_id "AT2G21170.1,AT2G21170.2,AT2G21170.3"; gene_id "AT2G21170";
Chr2	Araport11	CDS	9071603	9071735	.	-	0	transcript_id "AT2G21170.1"; gene_id "AT2G21170";
Chr2	Araport11	CDS	9071603	9071735	.	-	0	transcript_id "AT2G21170.2"; gene_id "AT2G21170";
Chr2	Araport11	CDS	9071603	9071735	.	-	0	transcript_id "AT2G21170.3"; gene_id "AT2G21170";
Chr2	Araport11	exon	9071603	9071735	.	-	.	transcript_id "AT2G21170.1,AT2G21170.2,AT2G21170.3"; gene_id "AT2G21170";
Chr2	Araport11	CDS	9071826	9071910	.	-	1	transcript_id "AT2G21170.1"; gene_id "AT2G21170";
Chr2	Araport11	CDS	9071826	9071910	.	-	1	transcript_id "AT2G21170.2"; gene_id "AT2G21170";
Chr2	Araport11	CDS	9071826	9071910	.	-	1	transcript_id "AT2G21170.3"; gene_id "AT2G21170";
Chr2	Araport11	exon	9071826	9071910	.	-	.	transcript_id "AT2G21170.1,AT2G21170.2,AT2G21170.3"; gene_id "AT2G21170";
Chr2	Araport11	CDS	9072070	9072193	.	-	2	transcript_id "AT2G21170.1"; gene_id "AT2G21170";
Chr2	Araport11	CDS	9072070	9072193	.	-	2	transcript_id "AT2G21170.2"; gene_id "AT2G21170";
Chr2	Araport11	CDS	9072070	9072193	.	-	2	transcript_id "AT2G21170.3"; gene_id "AT2G21170";
Chr2	Araport11	exon	9072070	9072193	.	-	.	transcript_id "AT2G21170.1,AT2G21170.2,AT2G21170.3"; gene_id "AT2G21170";
Chr2	Araport11	CDS	9072315	9072384	.	-	0	transcript_id "AT2G21170.1"; gene_id "AT2G21170";
Chr2	Araport11	CDS	9072315	9072384	.	-	0	transcript_id "AT2G21170.2"; gene_id "AT2G21170";
Chr2	Araport11	CDS	9072315	9072384	.	-	0	transcript_id "AT2G21170.3"; gene_id "AT2G21170";
Chr2	Araport11	exon	9072315	9072384	.	-	.	transcript_id "AT2G21170.1,AT2G21170.2,AT2G21170.3"; gene_id "AT2G21170";
Chr2	Araport11	CDS	9072476	9072502	.	-	0	transcript_id "AT2G21170.1"; gene_id "AT2G21170";
Chr2	Araport11	CDS	9072476	9072502	.	-	0	transcript_id "AT2G21170.3"; gene_id "AT2G21170";
Chr2	Araport11	exon	9072476	9072502	.	-	.	transcript_id "AT2G21170.1,AT2G21170.3"; gene_id "AT2G21170";
Chr2	Araport11	CDS	9072912	9073106	.	-	0	transcript_id "AT2G21170.1"; gene_id "AT2G21170";
Chr2	Araport11	exon	9072912	9073329	.	-	.	transcript_id "AT2G21170.1"; gene_id "AT2G21170";
Chr2	Araport11	CDS	9072912	9073106	.	-	0	transcript_id "AT2G21170.2"; gene_id "AT2G21170";
Chr2	Araport11	exon	9072912	9073233	.	-	.	transcript_id "AT2G21170.2"; gene_id "AT2G21170";
Chr2	Araport11	CDS	9072912	9073106	.	-	0	transcript_id "AT2G21170.3"; gene_id "AT2G21170";
Chr2	Araport11	exon	9072912	9073344	.	-	.	transcript_id "AT2G21170.3"; gene_id "AT2G21170";
Chr2	Araport11	five_prime_UTR	9073107	9073329	.	-	.	transcript_id "AT2G21170.1"; gene_id "AT2G21170";
Chr2	Araport11	five_prime_UTR	9073107	9073233	.	-	.	transcript_id "AT2G21170.2"; gene_id "AT2G21170";
Chr2	Araport11	five_prime_UTR	9073107	9073344	.	-	.	transcript_id "AT2G21170.3"; gene_id "AT2G21170";
Chr2	Araport11	pseudogene	9073535	9073752	.	-	.	transcript_id "AT2G21172"; gene_id "AT2G21172";
Chr2	Araport11	pseudogenic_transcript	9073535	9073752	.	-	.	transcript_id "AT2G21172"; gene_id "AT2G21172.1";
Chr2	Araport11	pseudogenic_exon	9073535	9073752	.	-	.	transcript_id "AT2G21172.1"; gene_id "AT2G21172";
Chr2	Araport11	exon	9074447	9074470	.	-	.	transcript_id "AT2G21170.3"; gene_id "AT2G21170";
Chr2	Araport11	five_prime_UTR	9074447	9074470	.	-	.	transcript_id "AT2G21170.3"; gene_id "AT2G21170";
Chr2	Araport11	gene	9074660	9075631	.	-	.	transcript_id "AT2G21180"; gene_id "AT2G21180";
Chr2	Araport11	mRNA	9074660	9075631	.	-	.	transcript_id "AT2G21180"; gene_id "AT2G21180.1";
Chr2	Araport11	three_prime_UTR	9074660	9074955	.	-	.	transcript_id "AT2G21180.1"; gene_id "AT2G21180";
Chr2	Araport11	exon	9074660	9075631	.	-	.	transcript_id "AT2G21180.1"; gene_id "AT2G21180";
Chr2	Araport11	CDS	9074956	9075351	.	-	0	transcript_id "AT2G21180.1"; gene_id "AT2G21180";
Chr2	Araport11	protein	9074956	9075351	.	-	.	transcript_id "AT2G21180.1"; gene_id "AT2G21180";
Chr2	Araport11	five_prime_UTR	9075352	9075631	.	-	.	transcript_id "AT2G21180.1"; gene_id "AT2G21180";
Chr2	Araport11	gene	9076289	9077494	.	+	.	transcript_id "AT2G21187"; gene_id "AT2G21187";
Chr2	Araport11	antisense_lncRNA	9076289	9077494	.	+	.	transcript_id "AT2G21187"; gene_id "AT2G21187.1";
Chr2	Araport11	exon	9076289	9077494	.	+	.	transcript_id "AT2G21187.1"; gene_id "AT2G21187";
Chr2	Araport11	antisense_lncRNA	9076292	9077468	.	+	.	transcript_id "AT2G21187"; gene_id "AT2G21187.2";
Chr2	Araport11	exon	9076292	9076874	.	+	.	transcript_id "AT2G21187.2"; gene_id "AT2G21187";
Chr2	Araport11	gene	9076437	9077048	.	-	.	transcript_id "AT2G21185"; gene_id "AT2G21185";
Chr2	Araport11	mRNA	9076437	9077048	.	-	.	transcript_id "AT2G21185"; gene_id "AT2G21185.1";
Chr2	Araport11	three_prime_UTR	9076437	9076601	.	-	.	transcript_id "AT2G21185.1"; gene_id "AT2G21185";
Chr2	Araport11	exon	9076437	9077048	.	-	.	transcript_id "AT2G21185.1"; gene_id "AT2G21185";
Chr2	Araport11	antisense_lncRNA	9076590	9077217	.	+	.	transcript_id "AT2G21187"; gene_id "AT2G21187.3";
Chr2	Araport11	exon	9076590	9076874	.	+	.	transcript_id "AT2G21187.3"; gene_id "AT2G21187";
Chr2	Araport11	CDS	9076602	9076883	.	-	0	transcript_id "AT2G21185.1"; gene_id "AT2G21185";
Chr2	Araport11	protein	9076602	9076883	.	-	.	transcript_id "AT2G21185.1"; gene_id "AT2G21185";
Chr2	Araport11	five_prime_UTR	9076884	9077048	.	-	.	transcript_id "AT2G21185.1"; gene_id "AT2G21185";
Chr2	Araport11	exon	9076946	9077217	.	+	.	transcript_id "AT2G21187.3"; gene_id "AT2G21187";
Chr2	Araport11	exon	9077236	9077468	.	+	.	transcript_id "AT2G21187.2"; gene_id "AT2G21187";
Chr2	Araport11	transposable_element	9077940	9078109	.	+	.	transcript_id "AT2TE38350"; gene_id "AT2TE38350";
Chr2	Araport11	transposon_fragment	9077940	9078109	.	+	.	transcript_id "AT2TE38350"; gene_id "AT2TE38350";
Chr2	Araport11	transposable_element	9078246	9078297	.	-	.	transcript_id "AT2TE38355"; gene_id "AT2TE38355";
Chr2	Araport11	transposon_fragment	9078246	9078297	.	-	.	transcript_id "AT2TE38355"; gene_id "AT2TE38355";
Chr2	Araport11	gene	9079042	9079538	.	-	.	transcript_id "AT2G21188"; gene_id "AT2G21188";
Chr2	Araport11	ncRNA	9079042	9079538	.	-	.	transcript_id "AT2G21188"; gene_id "AT2G21188.1";
Chr2	Araport11	exon	9079042	9079225	.	-	.	transcript_id "AT2G21188.1"; gene_id "AT2G21188";
Chr2	Araport11	exon	9079353	9079538	.	-	.	transcript_id "AT2G21188.1"; gene_id "AT2G21188";
Chr2	Araport11	gene	9080020	9080517	.	+	.	transcript_id ""; gene_id "";
Chr2	Araport11	transcript_region	9080020	9080517	.	+	.	transcript_id "AT2G00690"; gene_id "AT2G00690.1";
Chr2	Araport11	exon	9080020	9080517	.	+	.	transcript_id "AT2G00690.1"; gene_id "AT2G00690";
Chr2	Araport11	gene	9080760	9083009	.	+	.	transcript_id "AT2G21190"; gene_id "AT2G21190";
Chr2	Araport11	mRNA	9080760	9083009	.	+	.	transcript_id "AT2G21190"; gene_id "AT2G21190.1";
Chr2	Araport11	five_prime_UTR	9080760	9080915	.	+	.	transcript_id "AT2G21190.1"; gene_id "AT2G21190";
Chr2	Araport11	exon	9080760	9081129	.	+	.	transcript_id "AT2G21190.1"; gene_id "AT2G21190";
Chr2	Araport11	CDS	9080916	9081129	.	+	0	transcript_id "AT2G21190.1"; gene_id "AT2G21190";
Chr2	Araport11	protein	9080916	9082642	.	+	.	transcript_id "AT2G21190.1"; gene_id "AT2G21190";
Chr2	Araport11	exon	9081338	9081537	.	+	.	transcript_id "AT2G21190.1"; gene_id "AT2G21190";
Chr2	Araport11	CDS	9081338	9081537	.	+	2	transcript_id "AT2G21190.1"; gene_id "AT2G21190";
Chr2	Araport11	exon	9081857	9081997	.	+	.	transcript_id "AT2G21190.1"; gene_id "AT2G21190";
Chr2	Araport11	CDS	9081857	9081997	.	+	0	transcript_id "AT2G21190.1"; gene_id "AT2G21190";
Chr2	Araport11	exon	9082081	9082161	.	+	.	transcript_id "AT2G21190.1"; gene_id "AT2G21190";
Chr2	Araport11	CDS	9082081	9082161	.	+	0	transcript_id "AT2G21190.1"; gene_id "AT2G21190";
Chr2	Araport11	exon	9082393	9082517	.	+	.	transcript_id "AT2G21190.1"; gene_id "AT2G21190";
Chr2	Araport11	CDS	9082393	9082517	.	+	0	transcript_id "AT2G21190.1"; gene_id "AT2G21190";
Chr2	Araport11	CDS	9082594	9082642	.	+	1	transcript_id "AT2G21190.1"; gene_id "AT2G21190";
Chr2	Araport11	exon	9082594	9083009	.	+	.	transcript_id "AT2G21190.1"; gene_id "AT2G21190";
Chr2	Araport11	three_prime_UTR	9082643	9083009	.	+	.	transcript_id "AT2G21190.1"; gene_id "AT2G21190";
Chr2	Araport11	gene	9083144	9083909	.	+	.	transcript_id "AT2G21195"; gene_id "AT2G21195";
Chr2	Araport11	mRNA	9083144	9083882	.	+	.	transcript_id "AT2G21195"; gene_id "AT2G21195.1";
Chr2	Araport11	mRNA	9083144	9083882	.	+	.	transcript_id "AT2G21195"; gene_id "AT2G21195.3";
Chr2	Araport11	mRNA	9083144	9083909	.	+	.	transcript_id "AT2G21195"; gene_id "AT2G21195.2";
Chr2	Araport11	five_prime_UTR	9083144	9083315	.	+	.	transcript_id "AT2G21195.3,AT2G21195.2"; gene_id "AT2G21195";
Chr2	Araport11	exon	9083144	9083392	.	+	.	transcript_id "AT2G21195.3,AT2G21195.2"; gene_id "AT2G21195";
Chr2	Araport11	mRNA	9083144	9083909	.	+	.	transcript_id "AT2G21195"; gene_id "AT2G21195.4";
Chr2	Araport11	five_prime_UTR	9083144	9083190	.	+	.	transcript_id "AT2G21195.1,AT2G21195.4"; gene_id "AT2G21195";
Chr2	Araport11	exon	9083144	9083261	.	+	.	transcript_id "AT2G21195.1,AT2G21195.4"; gene_id "AT2G21195";
Chr2	Araport11	CDS	9083191	9083261	.	+	0	transcript_id "AT2G21195.1"; gene_id "AT2G21195";
Chr2	Araport11	CDS	9083191	9083261	.	+	0	transcript_id "AT2G21195.4"; gene_id "AT2G21195";
Chr2	Araport11	protein	9083191	9083687	.	+	.	transcript_id "AT2G21195.1"; gene_id "AT2G21195";
Chr2	Araport11	protein	9083191	9083687	.	+	.	transcript_id "AT2G21195.4"; gene_id "AT2G21195";
Chr2	Araport11	CDS	9083316	9083392	.	+	0	transcript_id "AT2G21195.3"; gene_id "AT2G21195";
Chr2	Araport11	CDS	9083316	9083392	.	+	0	transcript_id "AT2G21195.2"; gene_id "AT2G21195";
Chr2	Araport11	protein	9083316	9083687	.	+	.	transcript_id "AT2G21195.3"; gene_id "AT2G21195";
Chr2	Araport11	protein	9083316	9083687	.	+	.	transcript_id "AT2G21195.2"; gene_id "AT2G21195";
Chr2	Araport11	CDS	9083339	9083392	.	+	1	transcript_id "AT2G21195.1"; gene_id "AT2G21195";
Chr2	Araport11	CDS	9083339	9083392	.	+	1	transcript_id "AT2G21195.4"; gene_id "AT2G21195";
Chr2	Araport11	exon	9083339	9083392	.	+	.	transcript_id "AT2G21195.1,AT2G21195.4"; gene_id "AT2G21195";
Chr2	Araport11	CDS	9083462	9083513	.	+	1	transcript_id "AT2G21195.1"; gene_id "AT2G21195";
Chr2	Araport11	CDS	9083462	9083513	.	+	1	transcript_id "AT2G21195.3"; gene_id "AT2G21195";
Chr2	Araport11	exon	9083462	9083513	.	+	.	transcript_id "AT2G21195.1,AT2G21195.3"; gene_id "AT2G21195";
Chr2	Araport11	CDS	9083462	9083687	.	+	1	transcript_id "AT2G21195.2"; gene_id "AT2G21195";
Chr2	Araport11	CDS	9083462	9083687	.	+	1	transcript_id "AT2G21195.4"; gene_id "AT2G21195";
Chr2	Araport11	exon	9083462	9083909	.	+	.	transcript_id "AT2G21195.2,AT2G21195.4"; gene_id "AT2G21195";
Chr2	Araport11	CDS	9083583	9083687	.	+	0	transcript_id "AT2G21195.1"; gene_id "AT2G21195";
Chr2	Araport11	CDS	9083583	9083687	.	+	0	transcript_id "AT2G21195.3"; gene_id "AT2G21195";
Chr2	Araport11	exon	9083583	9083882	.	+	.	transcript_id "AT2G21195.1,AT2G21195.3"; gene_id "AT2G21195";
Chr2	Araport11	three_prime_UTR	9083688	9083882	.	+	.	transcript_id "AT2G21195.1,AT2G21195.3"; gene_id "AT2G21195";
Chr2	Araport11	three_prime_UTR	9083688	9083909	.	+	.	transcript_id "AT2G21195.2,AT2G21195.4"; gene_id "AT2G21195";
Chr2	Araport11	gene	9083906	9084803	.	-	.	transcript_id "AT2G21200"; gene_id "AT2G21200";
Chr2	Araport11	mRNA	9083906	9084803	.	-	.	transcript_id "AT2G21200"; gene_id "AT2G21200.1";
Chr2	Araport11	three_prime_UTR	9083906	9084038	.	-	.	transcript_id "AT2G21200.1"; gene_id "AT2G21200";
Chr2	Araport11	exon	9083906	9084803	.	-	.	transcript_id "AT2G21200.1"; gene_id "AT2G21200";
Chr2	Araport11	CDS	9084039	9084299	.	-	0	transcript_id "AT2G21200.1"; gene_id "AT2G21200";
Chr2	Araport11	protein	9084039	9084299	.	-	.	transcript_id "AT2G21200.1"; gene_id "AT2G21200";
Chr2	Araport11	five_prime_UTR	9084300	9084803	.	-	.	transcript_id "AT2G21200.1"; gene_id "AT2G21200";
Chr2	Araport11	gene	9084628	9086029	.	-	.	transcript_id "AT2G21210"; gene_id "AT2G21210";
Chr2	Araport11	mRNA	9084628	9086029	.	-	.	transcript_id "AT2G21210"; gene_id "AT2G21210.2";
Chr2	Araport11	three_prime_UTR	9084628	9085512	.	-	.	transcript_id "AT2G21210.2"; gene_id "AT2G21210";
Chr2	Araport11	exon	9084628	9086029	.	-	.	transcript_id "AT2G21210.2"; gene_id "AT2G21210";
Chr2	Araport11	mRNA	9085185	9085909	.	-	.	transcript_id "AT2G21210"; gene_id "AT2G21210.1";
Chr2	Araport11	three_prime_UTR	9085185	9085512	.	-	.	transcript_id "AT2G21210.1"; gene_id "AT2G21210";
Chr2	Araport11	exon	9085185	9085909	.	-	.	transcript_id "AT2G21210.1"; gene_id "AT2G21210";
Chr2	Araport11	CDS	9085513	9086010	.	-	0	transcript_id "AT2G21210.2"; gene_id "AT2G21210";
Chr2	Araport11	CDS	9085513	9085809	.	-	0	transcript_id "AT2G21210.1"; gene_id "AT2G21210";
Chr2	Araport11	protein	9085513	9085809	.	-	.	transcript_id "AT2G21210.1"; gene_id "AT2G21210";
Chr2	Araport11	protein	9085513	9086010	.	-	.	transcript_id "AT2G21210.2"; gene_id "AT2G21210";
Chr2	Araport11	five_prime_UTR	9085810	9085909	.	-	.	transcript_id "AT2G21210.1"; gene_id "AT2G21210";
Chr2	Araport11	five_prime_UTR	9086011	9086029	.	-	.	transcript_id "AT2G21210.2"; gene_id "AT2G21210";
Chr2	Araport11	gene	9086997	9087232	.	-	.	transcript_id ""; gene_id "";
Chr2	Araport11	lnc_RNA	9086997	9087232	.	-	.	transcript_id "AT2G07375"; gene_id "AT2G07375.1";
Chr2	Araport11	exon	9086997	9087232	.	-	.	transcript_id "AT2G07375.1"; gene_id "AT2G07375";
Chr2	Araport11	gene	9087633	9087989	.	-	.	transcript_id ""; gene_id "";
Chr2	Araport11	lnc_RNA	9087633	9087989	.	-	.	transcript_id "AT2G07385"; gene_id "AT2G07385.1";
Chr2	Araport11	exon	9087633	9087989	.	-	.	transcript_id "AT2G07385.1"; gene_id "AT2G07385";
Chr2	Araport11	gene	9089226	9090052	.	+	.	transcript_id "AT2G21220"; gene_id "AT2G21220";
Chr2	Araport11	mRNA	9089226	9090052	.	+	.	transcript_id "AT2G21220"; gene_id "AT2G21220.1";
Chr2	Araport11	five_prime_UTR	9089226	9089379	.	+	.	transcript_id "AT2G21220.1"; gene_id "AT2G21220";
Chr2	Araport11	exon	9089226	9090052	.	+	.	transcript_id "AT2G21220.1"; gene_id "AT2G21220";
Chr2	Araport11	CDS	9089380	9089694	.	+	0	transcript_id "AT2G21220.1"; gene_id "AT2G21220";
Chr2	Araport11	protein	9089380	9089694	.	+	.	transcript_id "AT2G21220.1"; gene_id "AT2G21220";
Chr2	Araport11	three_prime_UTR	9089695	9090052	.	+	.	transcript_id "AT2G21220.1"; gene_id "AT2G21220";
Chr2	Araport11	gene	9090639	9090837	.	-	.	transcript_id ""; gene_id "";
Chr2	Araport11	ncRNA	9090639	9090837	.	-	.	transcript_id "AT2G07405"; gene_id "AT2G07405.1";
Chr2	Araport11	exon	9090639	9090837	.	-	.	transcript_id "AT2G07405.1"; gene_id "AT2G07405";
Chr2	Araport11	transposable_element	9091057	9091103	.	+	.	transcript_id "AT2TE38410"; gene_id "AT2TE38410";
Chr2	Araport11	transposon_fragment	9091057	9091103	.	+	.	transcript_id "AT2TE38410"; gene_id "AT2TE38410";
Chr2	Araport11	transposable_element	9091104	9091138	.	+	.	transcript_id "AT2TE38415"; gene_id "AT2TE38415";
Chr2	Araport11	transposon_fragment	9091104	9091138	.	+	.	transcript_id "AT2TE38415"; gene_id "AT2TE38415";
Chr2	Araport11	transposable_element	9091139	9092376	.	+	.	transcript_id "AT2TE38420"; gene_id "AT2TE38420";
Chr2	Araport11	transposon_fragment	9091139	9092376	.	+	.	transcript_id "AT2TE38420"; gene_id "AT2TE38420";
Chr2	Araport11	gene	9093136	9096414	.	-	.	transcript_id "AT2G21230"; gene_id "AT2G21230";
Chr2	Araport11	mRNA	9093136	9096347	.	-	.	transcript_id "AT2G21230"; gene_id "AT2G21230.3";
Chr2	Araport11	exon	9093136	9093419	.	-	.	transcript_id "AT2G21230.3"; gene_id "AT2G21230";
Chr2	Araport11	three_prime_UTR	9093136	9093419	.	-	.	transcript_id "AT2G21230.3"; gene_id "AT2G21230";
Chr2	Araport11	mRNA	9093607	9096414	.	-	.	transcript_id "AT2G21230"; gene_id "AT2G21230.1";
Chr2	Araport11	three_prime_UTR	9093607	9093919	.	-	.	transcript_id "AT2G21230.1"; gene_id "AT2G21230";
Chr2	Araport11	exon	9093607	9094134	.	-	.	transcript_id "AT2G21230.1"; gene_id "AT2G21230";
Chr2	Araport11	mRNA	9093636	9096347	.	-	.	transcript_id "AT2G21230"; gene_id "AT2G21230.4";
Chr2	Araport11	three_prime_UTR	9093636	9093919	.	-	.	transcript_id "AT2G21230.4"; gene_id "AT2G21230";
Chr2	Araport11	exon	9093636	9094134	.	-	.	transcript_id "AT2G21230.4"; gene_id "AT2G21230";
Chr2	Araport11	three_prime_UTR	9093919	9093919	.	-	.	transcript_id "AT2G21230.3"; gene_id "AT2G21230";
Chr2	Araport11	exon	9093919	9094134	.	-	.	transcript_id "AT2G21230.3"; gene_id "AT2G21230";
Chr2	Araport11	CDS	9093920	9094134	.	-	2	transcript_id "AT2G21230.3"; gene_id "AT2G21230";
Chr2	Araport11	CDS	9093920	9094134	.	-	2	transcript_id "AT2G21230.1"; gene_id "AT2G21230";
Chr2	Araport11	CDS	9093920	9094134	.	-	2	transcript_id "AT2G21230.4"; gene_id "AT2G21230";
Chr2	Araport11	protein	9093920	9096059	.	-	.	transcript_id "AT2G21230.3"; gene_id "AT2G21230";
Chr2	Araport11	protein	9093920	9096059	.	-	.	transcript_id "AT2G21230.1"; gene_id "AT2G21230";
Chr2	Araport11	protein	9093920	9096059	.	-	.	transcript_id "AT2G21230.4"; gene_id "AT2G21230";
Chr2	Araport11	mRNA	9094174	9096347	.	-	.	transcript_id "AT2G21230"; gene_id "AT2G21230.2";
Chr2	Araport11	three_prime_UTR	9094174	9094520	.	-	.	transcript_id "AT2G21230.2"; gene_id "AT2G21230";
Chr2	Araport11	exon	9094174	9094643	.	-	.	transcript_id "AT2G21230.2"; gene_id "AT2G21230";
Chr2	Araport11	CDS	9094521	9094643	.	-	0	transcript_id "AT2G21230.2"; gene_id "AT2G21230";
Chr2	Araport11	protein	9094521	9096059	.	-	.	transcript_id "AT2G21230.2"; gene_id "AT2G21230";
Chr2	Araport11	exon	9094541	9094643	.	-	.	transcript_id "AT2G21230.3"; gene_id "AT2G21230";
Chr2	Araport11	CDS	9094541	9094643	.	-	0	transcript_id "AT2G21230.3"; gene_id "AT2G21230";
Chr2	Araport11	CDS	9094559	9094643	.	-	0	transcript_id "AT2G21230.1"; gene_id "AT2G21230";
Chr2	Araport11	CDS	9094559	9094643	.	-	0	transcript_id "AT2G21230.4"; gene_id "AT2G21230";
Chr2	Araport11	exon	9094559	9094643	.	-	.	transcript_id "AT2G21230.1,AT2G21230.4"; gene_id "AT2G21230";
Chr2	Araport11	CDS	9094717	9094849	.	-	1	transcript_id "AT2G21230.3"; gene_id "AT2G21230";
Chr2	Araport11	CDS	9094717	9094849	.	-	1	transcript_id "AT2G21230.1"; gene_id "AT2G21230";
Chr2	Araport11	CDS	9094717	9094849	.	-	1	transcript_id "AT2G21230.4"; gene_id "AT2G21230";
Chr2	Araport11	CDS	9094717	9094849	.	-	1	transcript_id "AT2G21230.2"; gene_id "AT2G21230";
Chr2	Araport11	exon	9094717	9094849	.	-	.	transcript_id "AT2G21230.3,AT2G21230.1,AT2G21230.4,AT2G21230.2"; gene_id "AT2G21230";
Chr2	Araport11	CDS	9094933	9096059	.	-	0	transcript_id "AT2G21230.3"; gene_id "AT2G21230";
Chr2	Araport11	CDS	9094933	9096059	.	-	0	transcript_id "AT2G21230.1"; gene_id "AT2G21230";
Chr2	Araport11	CDS	9094933	9096059	.	-	0	transcript_id "AT2G21230.4"; gene_id "AT2G21230";
Chr2	Araport11	exon	9094933	9096347	.	-	.	transcript_id "AT2G21230.4"; gene_id "AT2G21230";
Chr2	Araport11	CDS	9094933	9096059	.	-	0	transcript_id "AT2G21230.2"; gene_id "AT2G21230";
Chr2	Araport11	exon	9094933	9096068	.	-	.	transcript_id "AT2G21230.3,AT2G21230.1,AT2G21230.2"; gene_id "AT2G21230";
Chr2	Araport11	five_prime_UTR	9096060	9096347	.	-	.	transcript_id "AT2G21230.4"; gene_id "AT2G21230";
Chr2	Araport11	five_prime_UTR	9096060	9096068	.	-	.	transcript_id "AT2G21230.3,AT2G21230.1,AT2G21230.2"; gene_id "AT2G21230";
Chr2	Araport11	exon	9096217	9096414	.	-	.	transcript_id "AT2G21230.1"; gene_id "AT2G21230";
Chr2	Araport11	five_prime_UTR	9096217	9096414	.	-	.	transcript_id "AT2G21230.1"; gene_id "AT2G21230";
Chr2	Araport11	exon	9096217	9096347	.	-	.	transcript_id "AT2G21230.3,AT2G21230.2"; gene_id "AT2G21230";
Chr2	Araport11	five_prime_UTR	9096217	9096347	.	-	.	transcript_id "AT2G21230.3,AT2G21230.2"; gene_id "AT2G21230";
Chr2	Araport11	gene	9096527	9098767	.	-	.	transcript_id "AT2G21235"; gene_id "AT2G21235";
Chr2	Araport11	mRNA	9096527	9098767	.	-	.	transcript_id "AT2G21235"; gene_id "AT2G21235.1";
Chr2	Araport11	three_prime_UTR	9096527	9096591	.	-	.	transcript_id "AT2G21235.1"; gene_id "AT2G21235";
Chr2	Araport11	exon	9096527	9096932	.	-	.	transcript_id "AT2G21235.1"; gene_id "AT2G21235";
Chr2	Araport11	CDS	9096592	9096932	.	-	2	transcript_id "AT2G21235.1"; gene_id "AT2G21235";
Chr2	Araport11	protein	9096592	9098767	.	-	.	transcript_id "AT2G21235.1"; gene_id "AT2G21235";
Chr2	Araport11	exon	9097239	9097323	.	-	.	transcript_id "AT2G21235.1"; gene_id "AT2G21235";
Chr2	Araport11	CDS	9097239	9097323	.	-	0	transcript_id "AT2G21235.1"; gene_id "AT2G21235";
Chr2	Araport11	exon	9097422	9097554	.	-	.	transcript_id "AT2G21235.1"; gene_id "AT2G21235";
Chr2	Araport11	CDS	9097422	9097554	.	-	1	transcript_id "AT2G21235.1"; gene_id "AT2G21235";
Chr2	Araport11	exon	9097674	9098767	.	-	.	transcript_id "AT2G21235.1"; gene_id "AT2G21235";
Chr2	Araport11	CDS	9097674	9098767	.	-	0	transcript_id "AT2G21235.1"; gene_id "AT2G21235";
Chr2	Araport11	transposable_element	9099081	9099180	.	-	.	transcript_id "AT2TE38450"; gene_id "AT2TE38450";
Chr2	Araport11	transposon_fragment	9099081	9099180	.	-	.	transcript_id "AT2TE38450"; gene_id "AT2TE38450";
Chr2	Araport11	transposable_element	9099181	9100059	.	+	.	transcript_id "AT2TE38455"; gene_id "AT2TE38455";
Chr2	Araport11	transposon_fragment	9099181	9100059	.	+	.	transcript_id "AT2TE38455"; gene_id "AT2TE38455";
Chr2	Araport11	transposable_element	9100060	9100121	.	-	.	transcript_id "AT2TE38460"; gene_id "AT2TE38460";
Chr2	Araport11	transposon_fragment	9100060	9100121	.	-	.	transcript_id "AT2TE38460"; gene_id "AT2TE38460";
Chr2	Araport11	gene	9100536	9101215	.	-	.	transcript_id "AT2G21237"; gene_id "AT2G21237";
Chr2	Araport11	mRNA	9100536	9101215	.	-	.	transcript_id "AT2G21237"; gene_id "AT2G21237.1";
Chr2	Araport11	three_prime_UTR	9100536	9100683	.	-	.	transcript_id "AT2G21237.1"; gene_id "AT2G21237";
Chr2	Araport11	exon	9100536	9101215	.	-	.	transcript_id "AT2G21237.1"; gene_id "AT2G21237";
Chr2	Araport11	CDS	9100684	9101184	.	-	0	transcript_id "AT2G21237.1"; gene_id "AT2G21237";
Chr2	Araport11	protein	9100684	9101184	.	-	.	transcript_id "AT2G21237.1"; gene_id "AT2G21237";
Chr2	Araport11	five_prime_UTR	9101185	9101215	.	-	.	transcript_id "AT2G21237.1"; gene_id "AT2G21237";
Chr2	Araport11	gene	9101277	9103141	.	-	.	transcript_id "AT2G21240"; gene_id "AT2G21240";
Chr2	Araport11	mRNA	9101277	9103141	.	-	.	transcript_id "AT2G21240"; gene_id "AT2G21240.1";
Chr2	Araport11	three_prime_UTR	9101277	9101514	.	-	.	transcript_id "AT2G21240.1"; gene_id "AT2G21240";
Chr2	Araport11	exon	9101277	9102336	.	-	.	transcript_id "AT2G21240.1"; gene_id "AT2G21240";
Chr2	Araport11	mRNA	9101313	9103046	.	-	.	transcript_id "AT2G21240"; gene_id "AT2G21240.2";
Chr2	Araport11	three_prime_UTR	9101313	9101514	.	-	.	transcript_id "AT2G21240.2"; gene_id "AT2G21240";
Chr2	Araport11	exon	9101313	9102336	.	-	.	transcript_id "AT2G21240.2"; gene_id "AT2G21240";
Chr2	Araport11	CDS	9101515	9102336	.	-	0	transcript_id "AT2G21240.1"; gene_id "AT2G21240";
Chr2	Araport11	CDS	9101515	9102336	.	-	0	transcript_id "AT2G21240.2"; gene_id "AT2G21240";
Chr2	Araport11	protein	9101515	9102489	.	-	.	transcript_id "AT2G21240.1"; gene_id "AT2G21240";
Chr2	Araport11	protein	9101515	9102489	.	-	.	transcript_id "AT2G21240.2"; gene_id "AT2G21240";
Chr2	Araport11	CDS	9102421	9102489	.	-	0	transcript_id "AT2G21240.1"; gene_id "AT2G21240";
Chr2	Araport11	exon	9102421	9102591	.	-	.	transcript_id "AT2G21240.1"; gene_id "AT2G21240";
Chr2	Araport11	CDS	9102421	9102489	.	-	0	transcript_id "AT2G21240.2"; gene_id "AT2G21240";
Chr2	Araport11	exon	9102421	9102501	.	-	.	transcript_id "AT2G21240.2"; gene_id "AT2G21240";
Chr2	Araport11	five_prime_UTR	9102490	9102591	.	-	.	transcript_id "AT2G21240.1"; gene_id "AT2G21240";
Chr2	Araport11	five_prime_UTR	9102490	9102501	.	-	.	transcript_id "AT2G21240.2"; gene_id "AT2G21240";
Chr2	Araport11	exon	9102961	9103141	.	-	.	transcript_id "AT2G21240.1"; gene_id "AT2G21240";
Chr2	Araport11	five_prime_UTR	9102961	9103141	.	-	.	transcript_id "AT2G21240.1"; gene_id "AT2G21240";
Chr2	Araport11	exon	9102961	9103046	.	-	.	transcript_id "AT2G21240.2"; gene_id "AT2G21240";
Chr2	Araport11	five_prime_UTR	9102961	9103046	.	-	.	transcript_id "AT2G21240.2"; gene_id "AT2G21240";
Chr2	Araport11	gene	9103136	9105187	.	-	.	transcript_id "AT2G21250"; gene_id "AT2G21250";
Chr2	Araport11	mRNA	9103136	9105187	.	-	.	transcript_id "AT2G21250"; gene_id "AT2G21250.1";
Chr2	Araport11	three_prime_UTR	9103136	9103407	.	-	.	transcript_id "AT2G21250.1"; gene_id "AT2G21250";
Chr2	Araport11	exon	9103136	9103638	.	-	.	transcript_id "AT2G21250.1"; gene_id "AT2G21250";
Chr2	Araport11	mRNA	9103181	9105187	.	-	.	transcript_id "AT2G21250"; gene_id "AT2G21250.2";
Chr2	Araport11	three_prime_UTR	9103181	9103702	.	-	.	transcript_id "AT2G21250.2"; gene_id "AT2G21250";
Chr2	Araport11	exon	9103181	9103940	.	-	.	transcript_id "AT2G21250.2"; gene_id "AT2G21250";
Chr2	Araport11	CDS	9103408	9103638	.	-	0	transcript_id "AT2G21250.1"; gene_id "AT2G21250";
Chr2	Araport11	protein	9103408	9105116	.	-	.	transcript_id "AT2G21250.1"; gene_id "AT2G21250";
Chr2	Araport11	CDS	9103703	9103940	.	-	1	transcript_id "AT2G21250.2"; gene_id "AT2G21250";
Chr2	Araport11	protein	9103703	9105116	.	-	.	transcript_id "AT2G21250.2"; gene_id "AT2G21250";
Chr2	Araport11	exon	9103721	9103940	.	-	.	transcript_id "AT2G21250.1"; gene_id "AT2G21250";
Chr2	Araport11	CDS	9103721	9103940	.	-	1	transcript_id "AT2G21250.1"; gene_id "AT2G21250";
Chr2	Araport11	CDS	9104023	9104155	.	-	2	transcript_id "AT2G21250.1"; gene_id "AT2G21250";
Chr2	Araport11	CDS	9104023	9104155	.	-	2	transcript_id "AT2G21250.2"; gene_id "AT2G21250";
Chr2	Araport11	exon	9104023	9104155	.	-	.	transcript_id "AT2G21250.1,AT2G21250.2"; gene_id "AT2G21250";
Chr2	Araport11	CDS	9104288	9104405	.	-	0	transcript_id "AT2G21250.1"; gene_id "AT2G21250";
Chr2	Araport11	CDS	9104288	9104405	.	-	0	transcript_id "AT2G21250.2"; gene_id "AT2G21250";
Chr2	Araport11	exon	9104288	9104405	.	-	.	transcript_id "AT2G21250.1,AT2G21250.2"; gene_id "AT2G21250";
Chr2	Araport11	CDS	9104487	9104581	.	-	2	transcript_id "AT2G21250.1"; gene_id "AT2G21250";
Chr2	Araport11	CDS	9104487	9104581	.	-	2	transcript_id "AT2G21250.2"; gene_id "AT2G21250";
Chr2	Araport11	exon	9104487	9104581	.	-	.	transcript_id "AT2G21250.1,AT2G21250.2"; gene_id "AT2G21250";
Chr2	Araport11	CDS	9104984	9105116	.	-	0	transcript_id "AT2G21250.1"; gene_id "AT2G21250";
Chr2	Araport11	CDS	9104984	9105116	.	-	0	transcript_id "AT2G21250.2"; gene_id "AT2G21250";
Chr2	Araport11	exon	9104984	9105187	.	-	.	transcript_id "AT2G21250.1,AT2G21250.2"; gene_id "AT2G21250";
Chr2	Araport11	five_prime_UTR	9105117	9105187	.	-	.	transcript_id "AT2G21250.1,AT2G21250.2"; gene_id "AT2G21250";
Chr2	Araport11	gene	9105583	9107380	.	-	.	transcript_id "AT2G21260"; gene_id "AT2G21260";
Chr2	Araport11	mRNA	9105583	9107380	.	-	.	transcript_id "AT2G21260"; gene_id "AT2G21260.2";
Chr2	Araport11	mRNA	9105583	9107380	.	-	.	transcript_id "AT2G21260"; gene_id "AT2G21260.1";
Chr2	Araport11	three_prime_UTR	9105583	9105692	.	-	.	transcript_id "AT2G21260.2,AT2G21260.1"; gene_id "AT2G21260";
Chr2	Araport11	exon	9105583	9105923	.	-	.	transcript_id "AT2G21260.2,AT2G21260.1"; gene_id "AT2G21260";
Chr2	Araport11	CDS	9105693	9105923	.	-	0	transcript_id "AT2G21260.2"; gene_id "AT2G21260";
Chr2	Araport11	CDS	9105693	9105923	.	-	0	transcript_id "AT2G21260.1"; gene_id "AT2G21260";
Chr2	Araport11	protein	9105693	9106730	.	-	.	transcript_id "AT2G21260.2"; gene_id "AT2G21260";
Chr2	Araport11	protein	9105693	9107308	.	-	.	transcript_id "AT2G21260.1"; gene_id "AT2G21260";
Chr2	Araport11	CDS	9106004	9106223	.	-	1	transcript_id "AT2G21260.2"; gene_id "AT2G21260";
Chr2	Araport11	CDS	9106004	9106223	.	-	1	transcript_id "AT2G21260.1"; gene_id "AT2G21260";
Chr2	Araport11	exon	9106004	9106223	.	-	.	transcript_id "AT2G21260.2,AT2G21260.1"; gene_id "AT2G21260";
Chr2	Araport11	CDS	9106306	9106438	.	-	2	transcript_id "AT2G21260.2"; gene_id "AT2G21260";
Chr2	Araport11	CDS	9106306	9106438	.	-	2	transcript_id "AT2G21260.1"; gene_id "AT2G21260";
Chr2	Araport11	exon	9106306	9106438	.	-	.	transcript_id "AT2G21260.2,AT2G21260.1"; gene_id "AT2G21260";
Chr2	Araport11	CDS	9106589	9106730	.	-	0	transcript_id "AT2G21260.2"; gene_id "AT2G21260";
Chr2	Araport11	exon	9106589	9106885	.	-	.	transcript_id "AT2G21260.2"; gene_id "AT2G21260";
Chr2	Araport11	exon	9106589	9106706	.	-	.	transcript_id "AT2G21260.1"; gene_id "AT2G21260";
Chr2	Araport11	CDS	9106589	9106706	.	-	0	transcript_id "AT2G21260.1"; gene_id "AT2G21260";
Chr2	Araport11	five_prime_UTR	9106731	9106885	.	-	.	transcript_id "AT2G21260.2"; gene_id "AT2G21260";
Chr2	Araport11	exon	9106791	9106885	.	-	.	transcript_id "AT2G21260.1"; gene_id "AT2G21260";
Chr2	Araport11	CDS	9106791	9106885	.	-	2	transcript_id "AT2G21260.1"; gene_id "AT2G21260";
Chr2	Araport11	five_prime_UTR	9107176	9107380	.	-	.	transcript_id "AT2G21260.2"; gene_id "AT2G21260";
Chr2	Araport11	CDS	9107176	9107308	.	-	0	transcript_id "AT2G21260.1"; gene_id "AT2G21260";
Chr2	Araport11	exon	9107176	9107380	.	-	.	transcript_id "AT2G21260.2,AT2G21260.1"; gene_id "AT2G21260";
Chr2	Araport11	five_prime_UTR	9107309	9107380	.	-	.	transcript_id "AT2G21260.1"; gene_id "AT2G21260";
Chr2	Araport11	gene	9107546	9110275	.	+	.	transcript_id "AT2G21270"; gene_id "AT2G21270";
Chr2	Araport11	mRNA	9107546	9110261	.	+	.	transcript_id "AT2G21270"; gene_id "AT2G21270.4";
Chr2	Araport11	mRNA	9107546	9110261	.	+	.	transcript_id "AT2G21270"; gene_id "AT2G21270.5";
Chr2	Araport11	exon	9107546	9107819	.	+	.	transcript_id "AT2G21270.5"; gene_id "AT2G21270";
Chr2	Araport11	five_prime_UTR	9107546	9107819	.	+	.	transcript_id "AT2G21270.5"; gene_id "AT2G21270";
Chr2	Araport11	mRNA	9107546	9110275	.	+	.	transcript_id "AT2G21270"; gene_id "AT2G21270.1";
Chr2	Araport11	exon	9107546	9107600	.	+	.	transcript_id "AT2G21270.4,AT2G21270.1"; gene_id "AT2G21270";
Chr2	Araport11	five_prime_UTR	9107546	9107600	.	+	.	transcript_id "AT2G21270.4,AT2G21270.1"; gene_id "AT2G21270";
Chr2	Araport11	mRNA	9107566	9110261	.	+	.	transcript_id "AT2G21270"; gene_id "AT2G21270.3";
Chr2	Araport11	five_prime_UTR	9107566	9107840	.	+	.	transcript_id "AT2G21270.3"; gene_id "AT2G21270";
Chr2	Araport11	exon	9107566	9107856	.	+	.	transcript_id "AT2G21270.3"; gene_id "AT2G21270";
Chr2	Araport11	mRNA	9107580	9110261	.	+	.	transcript_id "AT2G21270"; gene_id "AT2G21270.2";
Chr2	Araport11	five_prime_UTR	9107580	9108125	.	+	.	transcript_id "AT2G21270.2"; gene_id "AT2G21270";
Chr2	Araport11	exon	9107580	9108128	.	+	.	transcript_id "AT2G21270.2"; gene_id "AT2G21270";
Chr2	Araport11	five_prime_UTR	9107779	9108125	.	+	.	transcript_id "AT2G21270.4"; gene_id "AT2G21270";
Chr2	Araport11	exon	9107779	9108128	.	+	.	transcript_id "AT2G21270.4"; gene_id "AT2G21270";
Chr2	Araport11	CDS	9107841	9107856	.	+	0	transcript_id "AT2G21270.3"; gene_id "AT2G21270";
Chr2	Araport11	protein	9107841	9110012	.	+	.	transcript_id "AT2G21270.3"; gene_id "AT2G21270";
Chr2	Araport11	five_prime_UTR	9108079	9108125	.	+	.	transcript_id "AT2G21270.5,AT2G21270.1"; gene_id "AT2G21270";
Chr2	Araport11	CDS	9108079	9108128	.	+	2	transcript_id "AT2G21270.3"; gene_id "AT2G21270";
Chr2	Araport11	exon	9108079	9108128	.	+	.	transcript_id "AT2G21270.5,AT2G21270.1,AT2G21270.3"; gene_id "AT2G21270";
Chr2	Araport11	CDS	9108126	9108128	.	+	0	transcript_id "AT2G21270.4"; gene_id "AT2G21270";
Chr2	Araport11	CDS	9108126	9108128	.	+	0	transcript_id "AT2G21270.5"; gene_id "AT2G21270";
Chr2	Araport11	CDS	9108126	9108128	.	+	0	transcript_id "AT2G21270.1"; gene_id "AT2G21270";
Chr2	Araport11	CDS	9108126	9108128	.	+	0	transcript_id "AT2G21270.2"; gene_id "AT2G21270";
Chr2	Araport11	protein	9108126	9110012	.	+	.	transcript_id "AT2G21270.4"; gene_id "AT2G21270";
Chr2	Araport11	protein	9108126	9110012	.	+	.	transcript_id "AT2G21270.5"; gene_id "AT2G21270";
Chr2	Araport11	protein	9108126	9110012	.	+	.	transcript_id "AT2G21270.1"; gene_id "AT2G21270";
Chr2	Araport11	protein	9108126	9110012	.	+	.	transcript_id "AT2G21270.2"; gene_id "AT2G21270";
Chr2	Araport11	CDS	9108238	9108315	.	+	0	transcript_id "AT2G21270.4"; gene_id "AT2G21270";
Chr2	Araport11	CDS	9108238	9108315	.	+	0	transcript_id "AT2G21270.5"; gene_id "AT2G21270";
Chr2	Araport11	CDS	9108238	9108315	.	+	0	transcript_id "AT2G21270.1"; gene_id "AT2G21270";
Chr2	Araport11	CDS	9108238	9108315	.	+	0	transcript_id "AT2G21270.3"; gene_id "AT2G21270";
Chr2	Araport11	CDS	9108238	9108315	.	+	0	transcript_id "AT2G21270.2"; gene_id "AT2G21270";
Chr2	Araport11	exon	9108238	9108315	.	+	.	transcript_id "AT2G21270.4,AT2G21270.5,AT2G21270.1,AT2G21270.3,AT2G21270.2"; gene_id "AT2G21270";
Chr2	Araport11	CDS	9108482	9108506	.	+	0	transcript_id "AT2G21270.4"; gene_id "AT2G21270";
Chr2	Araport11	CDS	9108482	9108506	.	+	0	transcript_id "AT2G21270.5"; gene_id "AT2G21270";
Chr2	Araport11	CDS	9108482	9108506	.	+	0	transcript_id "AT2G21270.1"; gene_id "AT2G21270";
Chr2	Araport11	CDS	9108482	9108506	.	+	0	transcript_id "AT2G21270.3"; gene_id "AT2G21270";
Chr2	Araport11	CDS	9108482	9108506	.	+	0	transcript_id "AT2G21270.2"; gene_id "AT2G21270";
Chr2	Araport11	exon	9108482	9108506	.	+	.	transcript_id "AT2G21270.4,AT2G21270.5,AT2G21270.1,AT2G21270.3,AT2G21270.2"; gene_id "AT2G21270";
Chr2	Araport11	CDS	9108592	9108624	.	+	2	transcript_id "AT2G21270.4"; gene_id "AT2G21270";
Chr2	Araport11	CDS	9108592	9108624	.	+	2	transcript_id "AT2G21270.5"; gene_id "AT2G21270";
Chr2	Araport11	CDS	9108592	9108624	.	+	2	transcript_id "AT2G21270.1"; gene_id "AT2G21270";
Chr2	Araport11	CDS	9108592	9108624	.	+	2	transcript_id "AT2G21270.3"; gene_id "AT2G21270";
Chr2	Araport11	CDS	9108592	9108624	.	+	2	transcript_id "AT2G21270.2"; gene_id "AT2G21270";
Chr2	Araport11	exon	9108592	9108624	.	+	.	transcript_id "AT2G21270.4,AT2G21270.5,AT2G21270.1,AT2G21270.3,AT2G21270.2"; gene_id "AT2G21270";
Chr2	Araport11	CDS	9108716	9108837	.	+	2	transcript_id "AT2G21270.4"; gene_id "AT2G21270";
Chr2	Araport11	CDS	9108716	9108837	.	+	2	transcript_id "AT2G21270.5"; gene_id "AT2G21270";
Chr2	Araport11	CDS	9108716	9108837	.	+	2	transcript_id "AT2G21270.1"; gene_id "AT2G21270";
Chr2	Araport11	CDS	9108716	9108837	.	+	2	transcript_id "AT2G21270.3"; gene_id "AT2G21270";
Chr2	Araport11	CDS	9108716	9108837	.	+	2	transcript_id "AT2G21270.2"; gene_id "AT2G21270";
Chr2	Araport11	exon	9108716	9108837	.	+	.	transcript_id "AT2G21270.4,AT2G21270.5,AT2G21270.1,AT2G21270.3,AT2G21270.2"; gene_id "AT2G21270";
Chr2	Araport11	CDS	9108931	9109061	.	+	0	transcript_id "AT2G21270.4"; gene_id "AT2G21270";
Chr2	Araport11	CDS	9108931	9109061	.	+	0	transcript_id "AT2G21270.5"; gene_id "AT2G21270";
Chr2	Araport11	CDS	9108931	9109061	.	+	0	transcript_id "AT2G21270.1"; gene_id "AT2G21270";
Chr2	Araport11	CDS	9108931	9109061	.	+	0	transcript_id "AT2G21270.3"; gene_id "AT2G21270";
Chr2	Araport11	CDS	9108931	9109061	.	+	0	transcript_id "AT2G21270.2"; gene_id "AT2G21270";
Chr2	Araport11	exon	9108931	9109061	.	+	.	transcript_id "AT2G21270.4,AT2G21270.5,AT2G21270.1,AT2G21270.3,AT2G21270.2"; gene_id "AT2G21270";
Chr2	Araport11	CDS	9109251	9109471	.	+	1	transcript_id "AT2G21270.4"; gene_id "AT2G21270";
Chr2	Araport11	CDS	9109251	9109471	.	+	1	transcript_id "AT2G21270.5"; gene_id "AT2G21270";
Chr2	Araport11	CDS	9109251	9109471	.	+	1	transcript_id "AT2G21270.1"; gene_id "AT2G21270";
Chr2	Araport11	CDS	9109251	9109471	.	+	1	transcript_id "AT2G21270.3"; gene_id "AT2G21270";
Chr2	Araport11	CDS	9109251	9109471	.	+	1	transcript_id "AT2G21270.2"; gene_id "AT2G21270";
Chr2	Araport11	exon	9109251	9109471	.	+	.	transcript_id "AT2G21270.4,AT2G21270.5,AT2G21270.1,AT2G21270.3,AT2G21270.2"; gene_id "AT2G21270";
Chr2	Araport11	CDS	9109566	9109813	.	+	2	transcript_id "AT2G21270.4"; gene_id "AT2G21270";
Chr2	Araport11	CDS	9109566	9109813	.	+	2	transcript_id "AT2G21270.5"; gene_id "AT2G21270";
Chr2	Araport11	CDS	9109566	9109813	.	+	2	transcript_id "AT2G21270.1"; gene_id "AT2G21270";
Chr2	Araport11	CDS	9109566	9109813	.	+	2	transcript_id "AT2G21270.3"; gene_id "AT2G21270";
Chr2	Araport11	CDS	9109566	9109813	.	+	2	transcript_id "AT2G21270.2"; gene_id "AT2G21270";
Chr2	Araport11	exon	9109566	9109813	.	+	.	transcript_id "AT2G21270.4,AT2G21270.5,AT2G21270.1,AT2G21270.3,AT2G21270.2"; gene_id "AT2G21270";
Chr2	Araport11	CDS	9109914	9110012	.	+	0	transcript_id "AT2G21270.4"; gene_id "AT2G21270";
Chr2	Araport11	CDS	9109914	9110012	.	+	0	transcript_id "AT2G21270.5"; gene_id "AT2G21270";
Chr2	Araport11	CDS	9109914	9110012	.	+	0	transcript_id "AT2G21270.1"; gene_id "AT2G21270";
Chr2	Araport11	exon	9109914	9110275	.	+	.	transcript_id "AT2G21270.1"; gene_id "AT2G21270";
Chr2	Araport11	CDS	9109914	9110012	.	+	0	transcript_id "AT2G21270.3"; gene_id "AT2G21270";
Chr2	Araport11	CDS	9109914	9110012	.	+	0	transcript_id "AT2G21270.2"; gene_id "AT2G21270";
Chr2	Araport11	exon	9109914	9110261	.	+	.	transcript_id "AT2G21270.4,AT2G21270.5,AT2G21270.3,AT2G21270.2"; gene_id "AT2G21270";
Chr2	Araport11	three_prime_UTR	9110013	9110275	.	+	.	transcript_id "AT2G21270.1"; gene_id "AT2G21270";
Chr2	Araport11	three_prime_UTR	9110013	9110261	.	+	.	transcript_id "AT2G21270.4,AT2G21270.5,AT2G21270.3,AT2G21270.2"; gene_id "AT2G21270";
Chr2	Araport11	gene	9110136	9112776	.	-	.	transcript_id "AT2G21280"; gene_id "AT2G21280";
Chr2	Araport11	mRNA	9110136	9112776	.	-	.	transcript_id "AT2G21280"; gene_id "AT2G21280.2";
Chr2	Araport11	three_prime_UTR	9110136	9110501	.	-	.	transcript_id "AT2G21280.2"; gene_id "AT2G21280";
Chr2	Araport11	exon	9110136	9110743	.	-	.	transcript_id "AT2G21280.2"; gene_id "AT2G21280";
Chr2	Araport11	mRNA	9110239	9112707	.	-	.	transcript_id "AT2G21280"; gene_id "AT2G21280.1";
Chr2	Araport11	three_prime_UTR	9110239	9110501	.	-	.	transcript_id "AT2G21280.1"; gene_id "AT2G21280";
Chr2	Araport11	exon	9110239	9110743	.	-	.	transcript_id "AT2G21280.1"; gene_id "AT2G21280";
Chr2	Araport11	CDS	9110502	9110743	.	-	2	transcript_id "AT2G21280.2"; gene_id "AT2G21280";
Chr2	Araport11	CDS	9110502	9110743	.	-	2	transcript_id "AT2G21280.1"; gene_id "AT2G21280";
Chr2	Araport11	protein	9110502	9112679	.	-	.	transcript_id "AT2G21280.1"; gene_id "AT2G21280";
Chr2	Araport11	protein	9110502	9112724	.	-	.	transcript_id "AT2G21280.2"; gene_id "AT2G21280";
Chr2	Araport11	CDS	9110830	9110900	.	-	1	transcript_id "AT2G21280.2"; gene_id "AT2G21280";
Chr2	Araport11	CDS	9110830	9110900	.	-	1	transcript_id "AT2G21280.1"; gene_id "AT2G21280";
Chr2	Araport11	exon	9110830	9110900	.	-	.	transcript_id "AT2G21280.2,AT2G21280.1"; gene_id "AT2G21280";
Chr2	Araport11	CDS	9110990	9111050	.	-	2	transcript_id "AT2G21280.2"; gene_id "AT2G21280";
Chr2	Araport11	CDS	9110990	9111050	.	-	2	transcript_id "AT2G21280.1"; gene_id "AT2G21280";
Chr2	Araport11	exon	9110990	9111050	.	-	.	transcript_id "AT2G21280.2,AT2G21280.1"; gene_id "AT2G21280";
Chr2	Araport11	CDS	9111147	9111249	.	-	0	transcript_id "AT2G21280.2"; gene_id "AT2G21280";
Chr2	Araport11	CDS	9111147	9111249	.	-	0	transcript_id "AT2G21280.1"; gene_id "AT2G21280";
Chr2	Araport11	exon	9111147	9111249	.	-	.	transcript_id "AT2G21280.2,AT2G21280.1"; gene_id "AT2G21280";
Chr2	Araport11	CDS	9111405	9111466	.	-	2	transcript_id "AT2G21280.2"; gene_id "AT2G21280";
Chr2	Araport11	CDS	9111405	9111466	.	-	2	transcript_id "AT2G21280.1"; gene_id "AT2G21280";
Chr2	Araport11	exon	9111405	9111466	.	-	.	transcript_id "AT2G21280.2,AT2G21280.1"; gene_id "AT2G21280";
Chr2	Araport11	CDS	9111562	9111640	.	-	0	transcript_id "AT2G21280.2"; gene_id "AT2G21280";
Chr2	Araport11	CDS	9111562	9111640	.	-	0	transcript_id "AT2G21280.1"; gene_id "AT2G21280";
Chr2	Araport11	exon	9111562	9111640	.	-	.	transcript_id "AT2G21280.2,AT2G21280.1"; gene_id "AT2G21280";
Chr2	Araport11	CDS	9111742	9111786	.	-	0	transcript_id "AT2G21280.2"; gene_id "AT2G21280";
Chr2	Araport11	CDS	9111742	9111786	.	-	0	transcript_id "AT2G21280.1"; gene_id "AT2G21280";
Chr2	Araport11	exon	9111742	9111786	.	-	.	transcript_id "AT2G21280.2,AT2G21280.1"; gene_id "AT2G21280";
Chr2	Araport11	CDS	9111863	9111981	.	-	2	transcript_id "AT2G21280.2"; gene_id "AT2G21280";
Chr2	Araport11	CDS	9111863	9111981	.	-	2	transcript_id "AT2G21280.1"; gene_id "AT2G21280";
Chr2	Araport11	exon	9111863	9111981	.	-	.	transcript_id "AT2G21280.2,AT2G21280.1"; gene_id "AT2G21280";
Chr2	Araport11	CDS	9112093	9112152	.	-	2	transcript_id "AT2G21280.2"; gene_id "AT2G21280";
Chr2	Araport11	CDS	9112093	9112152	.	-	2	transcript_id "AT2G21280.1"; gene_id "AT2G21280";
Chr2	Araport11	exon	9112093	9112152	.	-	.	transcript_id "AT2G21280.2,AT2G21280.1"; gene_id "AT2G21280";
Chr2	Araport11	CDS	9112233	9112308	.	-	0	transcript_id "AT2G21280.2"; gene_id "AT2G21280";
Chr2	Araport11	CDS	9112233	9112308	.	-	0	transcript_id "AT2G21280.1"; gene_id "AT2G21280";
Chr2	Araport11	exon	9112233	9112308	.	-	.	transcript_id "AT2G21280.2,AT2G21280.1"; gene_id "AT2G21280";
Chr2	Araport11	CDS	9112454	9112498	.	-	0	transcript_id "AT2G21280.2"; gene_id "AT2G21280";
Chr2	Araport11	CDS	9112454	9112498	.	-	0	transcript_id "AT2G21280.1"; gene_id "AT2G21280";
Chr2	Araport11	exon	9112454	9112498	.	-	.	transcript_id "AT2G21280.2,AT2G21280.1"; gene_id "AT2G21280";
Chr2	Araport11	CDS	9112599	9112724	.	-	0	transcript_id "AT2G21280.2"; gene_id "AT2G21280";
Chr2	Araport11	exon	9112599	9112776	.	-	.	transcript_id "AT2G21280.2"; gene_id "AT2G21280";
Chr2	Araport11	CDS	9112599	9112679	.	-	0	transcript_id "AT2G21280.1"; gene_id "AT2G21280";
Chr2	Araport11	exon	9112599	9112707	.	-	.	transcript_id "AT2G21280.1"; gene_id "AT2G21280";
Chr2	Araport11	five_prime_UTR	9112680	9112707	.	-	.	transcript_id "AT2G21280.1"; gene_id "AT2G21280";
Chr2	Araport11	five_prime_UTR	9112725	9112776	.	-	.	transcript_id "AT2G21280.2"; gene_id "AT2G21280";
Chr2	Araport11	gene	9112798	9113597	.	+	.	transcript_id "AT2G21290"; gene_id "AT2G21290";
Chr2	Araport11	mRNA	9112798	9113597	.	+	.	transcript_id "AT2G21290"; gene_id "AT2G21290.1";
Chr2	Araport11	five_prime_UTR	9112798	9112887	.	+	.	transcript_id "AT2G21290.1"; gene_id "AT2G21290";
Chr2	Araport11	exon	9112798	9113597	.	+	.	transcript_id "AT2G21290.1"; gene_id "AT2G21290";
Chr2	Araport11	CDS	9112888	9113184	.	+	0	transcript_id "AT2G21290.1"; gene_id "AT2G21290";
Chr2	Araport11	protein	9112888	9113184	.	+	.	transcript_id "AT2G21290.1"; gene_id "AT2G21290";
Chr2	Araport11	three_prime_UTR	9113185	9113597	.	+	.	transcript_id "AT2G21290.1"; gene_id "AT2G21290";
Chr2	Araport11	gene	9114032	9119977	.	-	.	transcript_id "AT2G21300"; gene_id "AT2G21300";
Chr2	Araport11	mRNA	9114032	9118657	.	-	.	transcript_id "AT2G21300"; gene_id "AT2G21300.3";
Chr2	Araport11	mRNA	9114032	9119977	.	-	.	transcript_id "AT2G21300"; gene_id "AT2G21300.1";
Chr2	Araport11	three_prime_UTR	9114032	9114395	.	-	.	transcript_id "AT2G21300.3,AT2G21300.1"; gene_id "AT2G21300";
Chr2	Araport11	exon	9114032	9114720	.	-	.	transcript_id "AT2G21300.3,AT2G21300.1"; gene_id "AT2G21300";
Chr2	Araport11	mRNA	9114109	9118672	.	-	.	transcript_id "AT2G21300"; gene_id "AT2G21300.4";
Chr2	Araport11	three_prime_UTR	9114109	9114395	.	-	.	transcript_id "AT2G21300.4"; gene_id "AT2G21300";
Chr2	Araport11	exon	9114109	9114720	.	-	.	transcript_id "AT2G21300.4"; gene_id "AT2G21300";
Chr2	Araport11	mRNA	9114154	9118687	.	-	.	transcript_id "AT2G21300"; gene_id "AT2G21300.2";
Chr2	Araport11	three_prime_UTR	9114154	9114395	.	-	.	transcript_id "AT2G21300.2"; gene_id "AT2G21300";
Chr2	Araport11	exon	9114154	9114720	.	-	.	transcript_id "AT2G21300.2"; gene_id "AT2G21300";
Chr2	Araport11	mRNA	9114155	9119411	.	-	.	transcript_id "AT2G21300"; gene_id "AT2G21300.5";
Chr2	Araport11	three_prime_UTR	9114155	9114395	.	-	.	transcript_id "AT2G21300.5"; gene_id "AT2G21300";
Chr2	Araport11	exon	9114155	9114720	.	-	.	transcript_id "AT2G21300.5"; gene_id "AT2G21300";
Chr2	Araport11	CDS	9114396	9114720	.	-	1	transcript_id "AT2G21300.3"; gene_id "AT2G21300";
Chr2	Araport11	CDS	9114396	9114720	.	-	1	transcript_id "AT2G21300.1"; gene_id "AT2G21300";
Chr2	Araport11	CDS	9114396	9114720	.	-	1	transcript_id "AT2G21300.4"; gene_id "AT2G21300";
Chr2	Araport11	CDS	9114396	9114720	.	-	1	transcript_id "AT2G21300.2"; gene_id "AT2G21300";
Chr2	Araport11	CDS	9114396	9114720	.	-	1	transcript_id "AT2G21300.5"; gene_id "AT2G21300";
Chr2	Araport11	protein	9114396	9118292	.	-	.	transcript_id "AT2G21300.3"; gene_id "AT2G21300";
Chr2	Araport11	protein	9114396	9118292	.	-	.	transcript_id "AT2G21300.1"; gene_id "AT2G21300";
Chr2	Araport11	protein	9114396	9118292	.	-	.	transcript_id "AT2G21300.4"; gene_id "AT2G21300";
Chr2	Araport11	protein	9114396	9118292	.	-	.	transcript_id "AT2G21300.2"; gene_id "AT2G21300";
Chr2	Araport11	protein	9114396	9118292	.	-	.	transcript_id "AT2G21300.5"; gene_id "AT2G21300";
Chr2	Araport11	CDS	9114801	9115111	.	-	0	transcript_id "AT2G21300.3"; gene_id "AT2G21300";
Chr2	Araport11	CDS	9114801	9115111	.	-	0	transcript_id "AT2G21300.1"; gene_id "AT2G21300";
Chr2	Araport11	CDS	9114801	9115111	.	-	0	transcript_id "AT2G21300.4"; gene_id "AT2G21300";
Chr2	Araport11	CDS	9114801	9115111	.	-	0	transcript_id "AT2G21300.2"; gene_id "AT2G21300";
Chr2	Araport11	CDS	9114801	9115111	.	-	0	transcript_id "AT2G21300.5"; gene_id "AT2G21300";
Chr2	Araport11	exon	9114801	9115111	.	-	.	transcript_id "AT2G21300.3,AT2G21300.1,AT2G21300.4,AT2G21300.2,AT2G21300.5"; gene_id "AT2G21300";
Chr2	Araport11	CDS	9115194	9115844	.	-	0	transcript_id "AT2G21300.3"; gene_id "AT2G21300";
Chr2	Araport11	CDS	9115194	9115844	.	-	0	transcript_id "AT2G21300.1"; gene_id "AT2G21300";
Chr2	Araport11	CDS	9115194	9115844	.	-	0	transcript_id "AT2G21300.4"; gene_id "AT2G21300";
Chr2	Araport11	CDS	9115194	9115844	.	-	0	transcript_id "AT2G21300.2"; gene_id "AT2G21300";
Chr2	Araport11	CDS	9115194	9115844	.	-	0	transcript_id "AT2G21300.5"; gene_id "AT2G21300";
Chr2	Araport11	exon	9115194	9115844	.	-	.	transcript_id "AT2G21300.3,AT2G21300.1,AT2G21300.4,AT2G21300.2,AT2G21300.5"; gene_id "AT2G21300";
Chr2	Araport11	CDS	9115939	9116037	.	-	0	transcript_id "AT2G21300.3"; gene_id "AT2G21300";
Chr2	Araport11	CDS	9115939	9116037	.	-	0	transcript_id "AT2G21300.1"; gene_id "AT2G21300";
Chr2	Araport11	CDS	9115939	9116037	.	-	0	transcript_id "AT2G21300.4"; gene_id "AT2G21300";
Chr2	Araport11	CDS	9115939	9116037	.	-	0	transcript_id "AT2G21300.2"; gene_id "AT2G21300";
Chr2	Araport11	CDS	9115939	9116037	.	-	0	transcript_id "AT2G21300.5"; gene_id "AT2G21300";
Chr2	Araport11	exon	9115939	9116037	.	-	.	transcript_id "AT2G21300.3,AT2G21300.1,AT2G21300.4,AT2G21300.2,AT2G21300.5"; gene_id "AT2G21300";
Chr2	Araport11	CDS	9116147	9116483	.	-	1	transcript_id "AT2G21300.3"; gene_id "AT2G21300";
Chr2	Araport11	CDS	9116147	9116483	.	-	1	transcript_id "AT2G21300.1"; gene_id "AT2G21300";
Chr2	Araport11	CDS	9116147	9116483	.	-	1	transcript_id "AT2G21300.4"; gene_id "AT2G21300";
Chr2	Araport11	CDS	9116147	9116483	.	-	1	transcript_id "AT2G21300.2"; gene_id "AT2G21300";
Chr2	Araport11	CDS	9116147	9116483	.	-	1	transcript_id "AT2G21300.5"; gene_id "AT2G21300";
Chr2	Araport11	exon	9116147	9116483	.	-	.	transcript_id "AT2G21300.3,AT2G21300.1,AT2G21300.4,AT2G21300.2,AT2G21300.5"; gene_id "AT2G21300";
Chr2	Araport11	CDS	9116627	9116751	.	-	0	transcript_id "AT2G21300.3"; gene_id "AT2G21300";
Chr2	Araport11	CDS	9116627	9116751	.	-	0	transcript_id "AT2G21300.1"; gene_id "AT2G21300";
Chr2	Araport11	CDS	9116627	9116751	.	-	0	transcript_id "AT2G21300.4"; gene_id "AT2G21300";
Chr2	Araport11	CDS	9116627	9116751	.	-	0	transcript_id "AT2G21300.2"; gene_id "AT2G21300";
Chr2	Araport11	CDS	9116627	9116751	.	-	0	transcript_id "AT2G21300.5"; gene_id "AT2G21300";
Chr2	Araport11	exon	9116627	9116751	.	-	.	transcript_id "AT2G21300.3,AT2G21300.1,AT2G21300.4,AT2G21300.2,AT2G21300.5"; gene_id "AT2G21300";
Chr2	Araport11	CDS	9116843	9116908	.	-	0	transcript_id "AT2G21300.3"; gene_id "AT2G21300";
Chr2	Araport11	CDS	9116843	9116908	.	-	0	transcript_id "AT2G21300.1"; gene_id "AT2G21300";
Chr2	Araport11	CDS	9116843	9116908	.	-	0	transcript_id "AT2G21300.4"; gene_id "AT2G21300";
Chr2	Araport11	CDS	9116843	9116908	.	-	0	transcript_id "AT2G21300.2"; gene_id "AT2G21300";
Chr2	Araport11	CDS	9116843	9116908	.	-	0	transcript_id "AT2G21300.5"; gene_id "AT2G21300";
Chr2	Araport11	exon	9116843	9116908	.	-	.	transcript_id "AT2G21300.3,AT2G21300.1,AT2G21300.4,AT2G21300.2,AT2G21300.5"; gene_id "AT2G21300";
Chr2	Araport11	CDS	9117001	9117068	.	-	2	transcript_id "AT2G21300.3"; gene_id "AT2G21300";
Chr2	Araport11	CDS	9117001	9117068	.	-	2	transcript_id "AT2G21300.1"; gene_id "AT2G21300";
Chr2	Araport11	CDS	9117001	9117068	.	-	2	transcript_id "AT2G21300.4"; gene_id "AT2G21300";
Chr2	Araport11	CDS	9117001	9117068	.	-	2	transcript_id "AT2G21300.2"; gene_id "AT2G21300";
Chr2	Araport11	CDS	9117001	9117068	.	-	2	transcript_id "AT2G21300.5"; gene_id "AT2G21300";
Chr2	Araport11	exon	9117001	9117068	.	-	.	transcript_id "AT2G21300.3,AT2G21300.1,AT2G21300.4,AT2G21300.2,AT2G21300.5"; gene_id "AT2G21300";
Chr2	Araport11	CDS	9117226	9117307	.	-	0	transcript_id "AT2G21300.3"; gene_id "AT2G21300";
Chr2	Araport11	CDS	9117226	9117307	.	-	0	transcript_id "AT2G21300.1"; gene_id "AT2G21300";
Chr2	Araport11	CDS	9117226	9117307	.	-	0	transcript_id "AT2G21300.4"; gene_id "AT2G21300";
Chr2	Araport11	CDS	9117226	9117307	.	-	0	transcript_id "AT2G21300.2"; gene_id "AT2G21300";
Chr2	Araport11	CDS	9117226	9117307	.	-	0	transcript_id "AT2G21300.5"; gene_id "AT2G21300";
Chr2	Araport11	exon	9117226	9117307	.	-	.	transcript_id "AT2G21300.3,AT2G21300.1,AT2G21300.4,AT2G21300.2,AT2G21300.5"; gene_id "AT2G21300";
Chr2	Araport11	CDS	9117402	9117515	.	-	0	transcript_id "AT2G21300.3"; gene_id "AT2G21300";
Chr2	Araport11	CDS	9117402	9117515	.	-	0	transcript_id "AT2G21300.1"; gene_id "AT2G21300";
Chr2	Araport11	CDS	9117402	9117515	.	-	0	transcript_id "AT2G21300.4"; gene_id "AT2G21300";
Chr2	Araport11	CDS	9117402	9117515	.	-	0	transcript_id "AT2G21300.2"; gene_id "AT2G21300";
Chr2	Araport11	CDS	9117402	9117515	.	-	0	transcript_id "AT2G21300.5"; gene_id "AT2G21300";
Chr2	Araport11	exon	9117402	9117515	.	-	.	transcript_id "AT2G21300.3,AT2G21300.1,AT2G21300.4,AT2G21300.2,AT2G21300.5"; gene_id "AT2G21300";
Chr2	Araport11	CDS	9117600	9117700	.	-	2	transcript_id "AT2G21300.3"; gene_id "AT2G21300";
Chr2	Araport11	CDS	9117600	9117700	.	-	2	transcript_id "AT2G21300.1"; gene_id "AT2G21300";
Chr2	Araport11	CDS	9117600	9117700	.	-	2	transcript_id "AT2G21300.4"; gene_id "AT2G21300";
Chr2	Araport11	CDS	9117600	9117700	.	-	2	transcript_id "AT2G21300.2"; gene_id "AT2G21300";
Chr2	Araport11	CDS	9117600	9117700	.	-	2	transcript_id "AT2G21300.5"; gene_id "AT2G21300";
Chr2	Araport11	exon	9117600	9117700	.	-	.	transcript_id "AT2G21300.3,AT2G21300.1,AT2G21300.4,AT2G21300.2,AT2G21300.5"; gene_id "AT2G21300";
Chr2	Araport11	CDS	9117781	9117870	.	-	2	transcript_id "AT2G21300.3"; gene_id "AT2G21300";
Chr2	Araport11	CDS	9117781	9117870	.	-	2	transcript_id "AT2G21300.1"; gene_id "AT2G21300";
Chr2	Araport11	CDS	9117781	9117870	.	-	2	transcript_id "AT2G21300.4"; gene_id "AT2G21300";
Chr2	Araport11	CDS	9117781	9117870	.	-	2	transcript_id "AT2G21300.2"; gene_id "AT2G21300";
Chr2	Araport11	CDS	9117781	9117870	.	-	2	transcript_id "AT2G21300.5"; gene_id "AT2G21300";
Chr2	Araport11	exon	9117781	9117870	.	-	.	transcript_id "AT2G21300.3,AT2G21300.1,AT2G21300.4,AT2G21300.2,AT2G21300.5"; gene_id "AT2G21300";
Chr2	Araport11	CDS	9118073	9118292	.	-	0	transcript_id "AT2G21300.3"; gene_id "AT2G21300";
Chr2	Araport11	CDS	9118073	9118292	.	-	0	transcript_id "AT2G21300.1"; gene_id "AT2G21300";
Chr2	Araport11	CDS	9118073	9118292	.	-	0	transcript_id "AT2G21300.4"; gene_id "AT2G21300";
Chr2	Araport11	CDS	9118073	9118292	.	-	0	transcript_id "AT2G21300.2"; gene_id "AT2G21300";
Chr2	Araport11	CDS	9118073	9118292	.	-	0	transcript_id "AT2G21300.5"; gene_id "AT2G21300";
Chr2	Araport11	exon	9118073	9118298	.	-	.	transcript_id "AT2G21300.3,AT2G21300.1,AT2G21300.4,AT2G21300.2,AT2G21300.5"; gene_id "AT2G21300";
Chr2	Araport11	five_prime_UTR	9118293	9118298	.	-	.	transcript_id "AT2G21300.3,AT2G21300.1,AT2G21300.4,AT2G21300.2,AT2G21300.5"; gene_id "AT2G21300";
Chr2	Araport11	exon	9118409	9118672	.	-	.	transcript_id "AT2G21300.4"; gene_id "AT2G21300";
Chr2	Araport11	five_prime_UTR	9118409	9118672	.	-	.	transcript_id "AT2G21300.4"; gene_id "AT2G21300";
Chr2	Araport11	exon	9118463	9118657	.	-	.	transcript_id "AT2G21300.3"; gene_id "AT2G21300";
Chr2	Araport11	five_prime_UTR	9118463	9118657	.	-	.	transcript_id "AT2G21300.3"; gene_id "AT2G21300";
Chr2	Araport11	exon	9118463	9118573	.	-	.	transcript_id "AT2G21300.2"; gene_id "AT2G21300";
Chr2	Araport11	five_prime_UTR	9118463	9118573	.	-	.	transcript_id "AT2G21300.2"; gene_id "AT2G21300";
Chr2	Araport11	exon	9118661	9118687	.	-	.	transcript_id "AT2G21300.2"; gene_id "AT2G21300";
Chr2	Araport11	five_prime_UTR	9118661	9118687	.	-	.	transcript_id "AT2G21300.2"; gene_id "AT2G21300";
Chr2	Araport11	exon	9119288	9119342	.	-	.	transcript_id "AT2G21300.1"; gene_id "AT2G21300";
Chr2	Araport11	five_prime_UTR	9119288	9119342	.	-	.	transcript_id "AT2G21300.1"; gene_id "AT2G21300";
Chr2	Araport11	exon	9119288	9119411	.	-	.	transcript_id "AT2G21300.5"; gene_id "AT2G21300";
Chr2	Araport11	five_prime_UTR	9119288	9119411	.	-	.	transcript_id "AT2G21300.5"; gene_id "AT2G21300";
Chr2	Araport11	exon	9119766	9119977	.	-	.	transcript_id "AT2G21300.1"; gene_id "AT2G21300";
Chr2	Araport11	five_prime_UTR	9119766	9119977	.	-	.	transcript_id "AT2G21300.1"; gene_id "AT2G21300";
Chr2	Araport11	transposable_element	9121933	9121957	.	+	.	transcript_id "AT2TE38570"; gene_id "AT2TE38570";
Chr2	Araport11	transposon_fragment	9121933	9121957	.	+	.	transcript_id "AT2TE38570"; gene_id "AT2TE38570";
Chr2	Araport11	transposable_element	9121958	9125818	.	+	.	transcript_id "AT2TE38575"; gene_id "AT2TE38575";
Chr2	Araport11	transposon_fragment	9121958	9125818	.	+	.	transcript_id "AT2TE38575"; gene_id "AT2TE38575";
Chr2	Araport11	transposable_element_gene	9122622	9125212	.	+	.	transcript_id "AT2G21310"; gene_id "AT2G21310";
Chr2	Araport11	mRNA	9122622	9125212	.	+	.	transcript_id "AT2G21310"; gene_id "AT2G21310.1";
Chr2	Araport11	exon	9122622	9125212	.	+	.	transcript_id "AT2G21310.1"; gene_id "AT2G21310";
Chr2	Araport11	gene	9126263	9127987	.	+	.	transcript_id "AT2G21320"; gene_id "AT2G21320";
Chr2	Araport11	mRNA	9126263	9127987	.	+	.	transcript_id "AT2G21320"; gene_id "AT2G21320.1";
Chr2	Araport11	five_prime_UTR	9126263	9126501	.	+	.	transcript_id "AT2G21320.1"; gene_id "AT2G21320";
Chr2	Araport11	exon	9126263	9126594	.	+	.	transcript_id "AT2G21320.1"; gene_id "AT2G21320";
Chr2	Araport11	transposable_element	9126265	9126365	.	+	.	transcript_id "AT2TE38580"; gene_id "AT2TE38580";
Chr2	Araport11	transposon_fragment	9126265	9126365	.	+	.	transcript_id "AT2TE38580"; gene_id "AT2TE38580";
Chr2	Araport11	CDS	9126502	9126594	.	+	0	transcript_id "AT2G21320.1"; gene_id "AT2G21320";
Chr2	Araport11	protein	9126502	9127652	.	+	.	transcript_id "AT2G21320.1"; gene_id "AT2G21320";
Chr2	Araport11	exon	9126977	9127073	.	+	.	transcript_id "AT2G21320.1"; gene_id "AT2G21320";
Chr2	Araport11	CDS	9126977	9127073	.	+	0	transcript_id "AT2G21320.1"; gene_id "AT2G21320";
Chr2	Araport11	exon	9127165	9127280	.	+	.	transcript_id "AT2G21320.1"; gene_id "AT2G21320";
Chr2	Araport11	CDS	9127165	9127280	.	+	2	transcript_id "AT2G21320.1"; gene_id "AT2G21320";
Chr2	Araport11	exon	9127364	9127528	.	+	.	transcript_id "AT2G21320.1"; gene_id "AT2G21320";
Chr2	Araport11	CDS	9127364	9127528	.	+	0	transcript_id "AT2G21320.1"; gene_id "AT2G21320";
Chr2	Araport11	CDS	9127605	9127652	.	+	0	transcript_id "AT2G21320.1"; gene_id "AT2G21320";
Chr2	Araport11	exon	9127605	9127987	.	+	.	transcript_id "AT2G21320.1"; gene_id "AT2G21320";
Chr2	Araport11	three_prime_UTR	9127653	9127987	.	+	.	transcript_id "AT2G21320.1"; gene_id "AT2G21320";
Chr2	Araport11	gene	9128122	9130619	.	-	.	transcript_id "AT2G21330"; gene_id "AT2G21330";
Chr2	Araport11	mRNA	9128122	9130619	.	-	.	transcript_id "AT2G21330"; gene_id "AT2G21330.1";
Chr2	Araport11	three_prime_UTR	9128122	9128415	.	-	.	transcript_id "AT2G21330.1"; gene_id "AT2G21330";
Chr2	Araport11	exon	9128122	9128694	.	-	.	transcript_id "AT2G21330.1"; gene_id "AT2G21330";
Chr2	Araport11	mRNA	9128147	9130212	.	-	.	transcript_id "AT2G21330"; gene_id "AT2G21330.3";
Chr2	Araport11	three_prime_UTR	9128147	9128415	.	-	.	transcript_id "AT2G21330.3"; gene_id "AT2G21330";
Chr2	Araport11	exon	9128147	9128586	.	-	.	transcript_id "AT2G21330.3"; gene_id "AT2G21330";
Chr2	Araport11	mRNA	9128147	9130240	.	-	.	transcript_id "AT2G21330"; gene_id "AT2G21330.2";
Chr2	Araport11	three_prime_UTR	9128147	9128761	.	-	.	transcript_id "AT2G21330.2"; gene_id "AT2G21330";
Chr2	Araport11	exon	9128147	9129046	.	-	.	transcript_id "AT2G21330.2"; gene_id "AT2G21330";
Chr2	Araport11	CDS	9128416	9128694	.	-	0	transcript_id "AT2G21330.1"; gene_id "AT2G21330";
Chr2	Araport11	CDS	9128416	9128586	.	-	0	transcript_id "AT2G21330.3"; gene_id "AT2G21330";
Chr2	Araport11	protein	9128416	9130152	.	-	.	transcript_id "AT2G21330.1"; gene_id "AT2G21330";
Chr2	Araport11	protein	9128416	9130152	.	-	.	transcript_id "AT2G21330.3"; gene_id "AT2G21330";
Chr2	Araport11	exon	9128617	9128694	.	-	.	transcript_id "AT2G21330.3"; gene_id "AT2G21330";
Chr2	Araport11	CDS	9128617	9128694	.	-	0	transcript_id "AT2G21330.3"; gene_id "AT2G21330";
Chr2	Araport11	CDS	9128762	9129046	.	-	0	transcript_id "AT2G21330.2"; gene_id "AT2G21330";
Chr2	Araport11	protein	9128762	9130152	.	-	.	transcript_id "AT2G21330.2"; gene_id "AT2G21330";
Chr2	Araport11	CDS	9128777	9129046	.	-	0	transcript_id "AT2G21330.1"; gene_id "AT2G21330";
Chr2	Araport11	CDS	9128777	9129046	.	-	0	transcript_id "AT2G21330.3"; gene_id "AT2G21330";
Chr2	Araport11	exon	9128777	9129046	.	-	.	transcript_id "AT2G21330.1,AT2G21330.3"; gene_id "AT2G21330";
Chr2	Araport11	CDS	9129133	9129223	.	-	1	transcript_id "AT2G21330.1"; gene_id "AT2G21330";
Chr2	Araport11	CDS	9129133	9129223	.	-	1	transcript_id "AT2G21330.3"; gene_id "AT2G21330";
Chr2	Araport11	CDS	9129133	9129223	.	-	1	transcript_id "AT2G21330.2"; gene_id "AT2G21330";
Chr2	Araport11	exon	9129133	9129223	.	-	.	transcript_id "AT2G21330.1,AT2G21330.3,AT2G21330.2"; gene_id "AT2G21330";
Chr2	Araport11	CDS	9129316	9129425	.	-	0	transcript_id "AT2G21330.1"; gene_id "AT2G21330";
Chr2	Araport11	CDS	9129316	9129425	.	-	0	transcript_id "AT2G21330.3"; gene_id "AT2G21330";
Chr2	Araport11	CDS	9129316	9129425	.	-	0	transcript_id "AT2G21330.2"; gene_id "AT2G21330";
Chr2	Araport11	exon	9129316	9129425	.	-	.	transcript_id "AT2G21330.1,AT2G21330.3,AT2G21330.2"; gene_id "AT2G21330";
Chr2	Araport11	CDS	9129620	9129889	.	-	0	transcript_id "AT2G21330.1"; gene_id "AT2G21330";
Chr2	Araport11	CDS	9129620	9129889	.	-	0	transcript_id "AT2G21330.3"; gene_id "AT2G21330";
Chr2	Araport11	CDS	9129620	9129889	.	-	0	transcript_id "AT2G21330.2"; gene_id "AT2G21330";
Chr2	Araport11	exon	9129620	9129889	.	-	.	transcript_id "AT2G21330.1,AT2G21330.3,AT2G21330.2"; gene_id "AT2G21330";
Chr2	Araport11	CDS	9129973	9130152	.	-	0	transcript_id "AT2G21330.1"; gene_id "AT2G21330";
Chr2	Araport11	exon	9129973	9130619	.	-	.	transcript_id "AT2G21330.1"; gene_id "AT2G21330";
Chr2	Araport11	CDS	9129973	9130152	.	-	0	transcript_id "AT2G21330.3"; gene_id "AT2G21330";
Chr2	Araport11	exon	9129973	9130212	.	-	.	transcript_id "AT2G21330.3"; gene_id "AT2G21330";
Chr2	Araport11	CDS	9129973	9130152	.	-	0	transcript_id "AT2G21330.2"; gene_id "AT2G21330";
Chr2	Araport11	exon	9129973	9130240	.	-	.	transcript_id "AT2G21330.2"; gene_id "AT2G21330";
Chr2	Araport11	five_prime_UTR	9130153	9130619	.	-	.	transcript_id "AT2G21330.1"; gene_id "AT2G21330";
Chr2	Araport11	five_prime_UTR	9130153	9130212	.	-	.	transcript_id "AT2G21330.3"; gene_id "AT2G21330";
Chr2	Araport11	five_prime_UTR	9130153	9130240	.	-	.	transcript_id "AT2G21330.2"; gene_id "AT2G21330";
Chr2	Araport11	transposable_element	9132015	9132242	.	+	.	transcript_id "AT2TE38610"; gene_id "AT2TE38610";
Chr2	Araport11	transposon_fragment	9132015	9132242	.	+	.	transcript_id "AT2TE38610"; gene_id "AT2TE38610";
Chr2	Araport11	gene	9132381	9136787	.	+	.	transcript_id "AT2G21340"; gene_id "AT2G21340";
Chr2	Araport11	mRNA	9132381	9136787	.	+	.	transcript_id "AT2G21340"; gene_id "AT2G21340.1";
Chr2	Araport11	five_prime_UTR	9132381	9132628	.	+	.	transcript_id "AT2G21340.1"; gene_id "AT2G21340";
Chr2	Araport11	exon	9132381	9133094	.	+	.	transcript_id "AT2G21340.1"; gene_id "AT2G21340";
Chr2	Araport11	mRNA	9132557	9136459	.	+	.	transcript_id "AT2G21340"; gene_id "AT2G21340.2";
Chr2	Araport11	five_prime_UTR	9132557	9132628	.	+	.	transcript_id "AT2G21340.2"; gene_id "AT2G21340";
Chr2	Araport11	exon	9132557	9133094	.	+	.	transcript_id "AT2G21340.2"; gene_id "AT2G21340";
Chr2	Araport11	CDS	9132629	9133094	.	+	0	transcript_id "AT2G21340.1"; gene_id "AT2G21340";
Chr2	Araport11	CDS	9132629	9133094	.	+	0	transcript_id "AT2G21340.2"; gene_id "AT2G21340";
Chr2	Araport11	protein	9132629	9136236	.	+	.	transcript_id "AT2G21340.1"; gene_id "AT2G21340";
Chr2	Araport11	protein	9132629	9136236	.	+	.	transcript_id "AT2G21340.2"; gene_id "AT2G21340";
Chr2	Araport11	CDS	9133723	9133817	.	+	2	transcript_id "AT2G21340.1"; gene_id "AT2G21340";
Chr2	Araport11	CDS	9133723	9133817	.	+	2	transcript_id "AT2G21340.2"; gene_id "AT2G21340";
Chr2	Araport11	exon	9133723	9133817	.	+	.	transcript_id "AT2G21340.1,AT2G21340.2"; gene_id "AT2G21340";
Chr2	Araport11	CDS	9133948	9134056	.	+	0	transcript_id "AT2G21340.1"; gene_id "AT2G21340";
Chr2	Araport11	CDS	9133948	9134056	.	+	0	transcript_id "AT2G21340.2"; gene_id "AT2G21340";
Chr2	Araport11	exon	9133948	9134056	.	+	.	transcript_id "AT2G21340.1,AT2G21340.2"; gene_id "AT2G21340";
Chr2	Araport11	exon	9134140	9134195	.	+	.	transcript_id "AT2G21340.1"; gene_id "AT2G21340";
Chr2	Araport11	CDS	9134140	9134195	.	+	2	transcript_id "AT2G21340.1"; gene_id "AT2G21340";
Chr2	Araport11	exon	9134149	9134195	.	+	.	transcript_id "AT2G21340.2"; gene_id "AT2G21340";
Chr2	Araport11	CDS	9134149	9134195	.	+	2	transcript_id "AT2G21340.2"; gene_id "AT2G21340";
Chr2	Araport11	CDS	9134373	9134428	.	+	0	transcript_id "AT2G21340.1"; gene_id "AT2G21340";
Chr2	Araport11	CDS	9134373	9134428	.	+	0	transcript_id "AT2G21340.2"; gene_id "AT2G21340";
Chr2	Araport11	exon	9134373	9134428	.	+	.	transcript_id "AT2G21340.1,AT2G21340.2"; gene_id "AT2G21340";
Chr2	Araport11	CDS	9134590	9134728	.	+	1	transcript_id "AT2G21340.1"; gene_id "AT2G21340";
Chr2	Araport11	CDS	9134590	9134728	.	+	1	transcript_id "AT2G21340.2"; gene_id "AT2G21340";
Chr2	Araport11	exon	9134590	9134728	.	+	.	transcript_id "AT2G21340.1,AT2G21340.2"; gene_id "AT2G21340";
Chr2	Araport11	CDS	9134845	9134982	.	+	0	transcript_id "AT2G21340.1"; gene_id "AT2G21340";
Chr2	Araport11	CDS	9134845	9134982	.	+	0	transcript_id "AT2G21340.2"; gene_id "AT2G21340";
Chr2	Araport11	exon	9134845	9134982	.	+	.	transcript_id "AT2G21340.1,AT2G21340.2"; gene_id "AT2G21340";
Chr2	Araport11	CDS	9135061	9135129	.	+	0	transcript_id "AT2G21340.1"; gene_id "AT2G21340";
Chr2	Araport11	CDS	9135061	9135129	.	+	0	transcript_id "AT2G21340.2"; gene_id "AT2G21340";
Chr2	Araport11	exon	9135061	9135129	.	+	.	transcript_id "AT2G21340.1,AT2G21340.2"; gene_id "AT2G21340";
Chr2	Araport11	CDS	9135215	9135325	.	+	0	transcript_id "AT2G21340.1"; gene_id "AT2G21340";
Chr2	Araport11	CDS	9135215	9135325	.	+	0	transcript_id "AT2G21340.2"; gene_id "AT2G21340";
Chr2	Araport11	exon	9135215	9135325	.	+	.	transcript_id "AT2G21340.1,AT2G21340.2"; gene_id "AT2G21340";
Chr2	Araport11	CDS	9135428	9135556	.	+	0	transcript_id "AT2G21340.1"; gene_id "AT2G21340";
Chr2	Araport11	CDS	9135428	9135556	.	+	0	transcript_id "AT2G21340.2"; gene_id "AT2G21340";
Chr2	Araport11	exon	9135428	9135556	.	+	.	transcript_id "AT2G21340.1,AT2G21340.2"; gene_id "AT2G21340";
Chr2	Araport11	CDS	9135649	9135726	.	+	0	transcript_id "AT2G21340.1"; gene_id "AT2G21340";
Chr2	Araport11	CDS	9135649	9135726	.	+	0	transcript_id "AT2G21340.2"; gene_id "AT2G21340";
Chr2	Araport11	exon	9135649	9135726	.	+	.	transcript_id "AT2G21340.1,AT2G21340.2"; gene_id "AT2G21340";
Chr2	Araport11	CDS	9135815	9135886	.	+	0	transcript_id "AT2G21340.1"; gene_id "AT2G21340";
Chr2	Araport11	CDS	9135815	9135886	.	+	0	transcript_id "AT2G21340.2"; gene_id "AT2G21340";
Chr2	Araport11	exon	9135815	9135886	.	+	.	transcript_id "AT2G21340.1,AT2G21340.2"; gene_id "AT2G21340";
Chr2	Araport11	CDS	9135987	9136049	.	+	0	transcript_id "AT2G21340.1"; gene_id "AT2G21340";
Chr2	Araport11	CDS	9135987	9136049	.	+	0	transcript_id "AT2G21340.2"; gene_id "AT2G21340";
Chr2	Araport11	exon	9135987	9136049	.	+	.	transcript_id "AT2G21340.1,AT2G21340.2"; gene_id "AT2G21340";
Chr2	Araport11	CDS	9136138	9136236	.	+	0	transcript_id "AT2G21340.1"; gene_id "AT2G21340";
Chr2	Araport11	exon	9136138	9136787	.	+	.	transcript_id "AT2G21340.1"; gene_id "AT2G21340";
Chr2	Araport11	CDS	9136138	9136236	.	+	0	transcript_id "AT2G21340.2"; gene_id "AT2G21340";
Chr2	Araport11	exon	9136138	9136459	.	+	.	transcript_id "AT2G21340.2"; gene_id "AT2G21340";
Chr2	Araport11	gene	9136203	9137284	.	-	.	transcript_id "AT2G21350"; gene_id "AT2G21350";
Chr2	Araport11	mRNA	9136203	9137284	.	-	.	transcript_id "AT2G21350"; gene_id "AT2G21350.1";
Chr2	Araport11	three_prime_UTR	9136203	9136450	.	-	.	transcript_id "AT2G21350.1"; gene_id "AT2G21350";
Chr2	Araport11	exon	9136203	9136618	.	-	.	transcript_id "AT2G21350.1"; gene_id "AT2G21350";
Chr2	Araport11	three_prime_UTR	9136237	9136787	.	+	.	transcript_id "AT2G21340.1"; gene_id "AT2G21340";
Chr2	Araport11	three_prime_UTR	9136237	9136459	.	+	.	transcript_id "AT2G21340.2"; gene_id "AT2G21340";
Chr2	Araport11	CDS	9136451	9136618	.	-	0	transcript_id "AT2G21350.1"; gene_id "AT2G21350";
Chr2	Araport11	protein	9136451	9137267	.	-	.	transcript_id "AT2G21350.1"; gene_id "AT2G21350";
Chr2	Araport11	CDS	9136767	9137267	.	-	0	transcript_id "AT2G21350.1"; gene_id "AT2G21350";
Chr2	Araport11	exon	9136767	9137284	.	-	.	transcript_id "AT2G21350.1"; gene_id "AT2G21350";
Chr2	Araport11	five_prime_UTR	9137268	9137284	.	-	.	transcript_id "AT2G21350.1"; gene_id "AT2G21350";
Chr2	Araport11	gene	9137356	9137427	72	+	.	transcript_id "AT2G21360"; gene_id "AT2G21360";
Chr2	Araport11	tRNA	9137356	9137427	72	+	.	transcript_id "AT2G21360"; gene_id "AT2G21360.1";
Chr2	Araport11	exon	9137356	9137427	72	+	.	transcript_id "AT2G21360.1"; gene_id "AT2G21360";
Chr2	Araport11	gene	9137451	9140142	.	-	.	transcript_id "AT2G21370"; gene_id "AT2G21370";
Chr2	Araport11	mRNA	9137451	9140125	.	-	.	transcript_id "AT2G21370"; gene_id "AT2G21370.2";
Chr2	Araport11	three_prime_UTR	9137451	9137581	.	-	.	transcript_id "AT2G21370.2"; gene_id "AT2G21370";
Chr2	Araport11	exon	9137451	9137788	.	-	.	transcript_id "AT2G21370.2"; gene_id "AT2G21370";
Chr2	Araport11	mRNA	9137451	9140125	.	-	.	transcript_id "AT2G21370"; gene_id "AT2G21370.3";
Chr2	Araport11	three_prime_UTR	9137451	9138054	.	-	.	transcript_id "AT2G21370.3"; gene_id "AT2G21370";
Chr2	Araport11	exon	9137451	9138130	.	-	.	transcript_id "AT2G21370.3"; gene_id "AT2G21370";
Chr2	Araport11	mRNA	9137473	9140142	.	-	.	transcript_id "AT2G21370"; gene_id "AT2G21370.1";
Chr2	Araport11	three_prime_UTR	9137473	9137581	.	-	.	transcript_id "AT2G21370.1"; gene_id "AT2G21370";
Chr2	Araport11	exon	9137473	9137788	.	-	.	transcript_id "AT2G21370.1"; gene_id "AT2G21370";
Chr2	Araport11	CDS	9137582	9137788	.	-	0	transcript_id "AT2G21370.2"; gene_id "AT2G21370";
Chr2	Araport11	CDS	9137582	9137788	.	-	0	transcript_id "AT2G21370.1"; gene_id "AT2G21370";
Chr2	Araport11	protein	9137582	9139573	.	-	.	transcript_id "AT2G21370.2"; gene_id "AT2G21370";
Chr2	Araport11	protein	9137582	9140050	.	-	.	transcript_id "AT2G21370.1"; gene_id "AT2G21370";
Chr2	Araport11	CDS	9138055	9138130	.	-	1	transcript_id "AT2G21370.3"; gene_id "AT2G21370";
Chr2	Araport11	mRNA	9138055	9140142	.	-	.	transcript_id "AT2G21370"; gene_id "AT2G21370.4";
Chr2	Araport11	exon	9138055	9138130	.	-	.	transcript_id "AT2G21370.4"; gene_id "AT2G21370";
Chr2	Araport11	CDS	9138055	9138130	.	-	1	transcript_id "AT2G21370.4"; gene_id "AT2G21370";
Chr2	Araport11	protein	9138055	9139573	.	-	.	transcript_id "AT2G21370.3"; gene_id "AT2G21370";
Chr2	Araport11	protein	9138055	9140050	.	-	.	transcript_id "AT2G21370.4"; gene_id "AT2G21370";
Chr2	Araport11	CDS	9138061	9138130	.	-	1	transcript_id "AT2G21370.2"; gene_id "AT2G21370";
Chr2	Araport11	CDS	9138061	9138130	.	-	1	transcript_id "AT2G21370.1"; gene_id "AT2G21370";
Chr2	Araport11	exon	9138061	9138130	.	-	.	transcript_id "AT2G21370.2,AT2G21370.1"; gene_id "AT2G21370";
Chr2	Araport11	CDS	9138241	9138518	.	-	0	transcript_id "AT2G21370.2"; gene_id "AT2G21370";
Chr2	Araport11	CDS	9138241	9138518	.	-	0	transcript_id "AT2G21370.3"; gene_id "AT2G21370";
Chr2	Araport11	CDS	9138241	9138518	.	-	0	transcript_id "AT2G21370.1"; gene_id "AT2G21370";
Chr2	Araport11	CDS	9138241	9138518	.	-	0	transcript_id "AT2G21370.4"; gene_id "AT2G21370";
Chr2	Araport11	exon	9138241	9138518	.	-	.	transcript_id "AT2G21370.2,AT2G21370.3,AT2G21370.1,AT2G21370.4"; gene_id "AT2G21370";
Chr2	Araport11	CDS	9138660	9138748	.	-	2	transcript_id "AT2G21370.2"; gene_id "AT2G21370";
Chr2	Araport11	CDS	9138660	9138748	.	-	2	transcript_id "AT2G21370.3"; gene_id "AT2G21370";
Chr2	Araport11	CDS	9138660	9138748	.	-	2	transcript_id "AT2G21370.1"; gene_id "AT2G21370";
Chr2	Araport11	CDS	9138660	9138748	.	-	2	transcript_id "AT2G21370.4"; gene_id "AT2G21370";
Chr2	Araport11	exon	9138660	9138748	.	-	.	transcript_id "AT2G21370.2,AT2G21370.3,AT2G21370.1,AT2G21370.4"; gene_id "AT2G21370";
Chr2	Araport11	CDS	9138827	9138959	.	-	0	transcript_id "AT2G21370.2"; gene_id "AT2G21370";
Chr2	Araport11	CDS	9138827	9138959	.	-	0	transcript_id "AT2G21370.3"; gene_id "AT2G21370";
Chr2	Araport11	CDS	9138827	9138959	.	-	0	transcript_id "AT2G21370.1"; gene_id "AT2G21370";
Chr2	Araport11	CDS	9138827	9138959	.	-	0	transcript_id "AT2G21370.4"; gene_id "AT2G21370";
Chr2	Araport11	exon	9138827	9138959	.	-	.	transcript_id "AT2G21370.2,AT2G21370.3,AT2G21370.1,AT2G21370.4"; gene_id "AT2G21370";
Chr2	Araport11	CDS	9139073	9139325	.	-	1	transcript_id "AT2G21370.2"; gene_id "AT2G21370";
Chr2	Araport11	CDS	9139073	9139325	.	-	1	transcript_id "AT2G21370.3"; gene_id "AT2G21370";
Chr2	Araport11	CDS	9139073	9139325	.	-	1	transcript_id "AT2G21370.1"; gene_id "AT2G21370";
Chr2	Araport11	CDS	9139073	9139325	.	-	1	transcript_id "AT2G21370.4"; gene_id "AT2G21370";
Chr2	Araport11	exon	9139073	9139325	.	-	.	transcript_id "AT2G21370.2,AT2G21370.3,AT2G21370.1,AT2G21370.4"; gene_id "AT2G21370";
Chr2	Araport11	CDS	9139446	9139573	.	-	0	transcript_id "AT2G21370.2"; gene_id "AT2G21370";
Chr2	Araport11	CDS	9139446	9139573	.	-	0	transcript_id "AT2G21370.3"; gene_id "AT2G21370";
Chr2	Araport11	exon	9139446	9139589	.	-	.	transcript_id "AT2G21370.2,AT2G21370.3"; gene_id "AT2G21370";
Chr2	Araport11	CDS	9139446	9139585	.	-	0	transcript_id "AT2G21370.1"; gene_id "AT2G21370";
Chr2	Araport11	CDS	9139446	9139585	.	-	0	transcript_id "AT2G21370.4"; gene_id "AT2G21370";
Chr2	Araport11	exon	9139446	9139585	.	-	.	transcript_id "AT2G21370.1,AT2G21370.4"; gene_id "AT2G21370";
Chr2	Araport11	five_prime_UTR	9139574	9139589	.	-	.	transcript_id "AT2G21370.2,AT2G21370.3"; gene_id "AT2G21370";
Chr2	Araport11	five_prime_UTR	9139703	9139905	.	-	.	transcript_id "AT2G21370.2,AT2G21370.3"; gene_id "AT2G21370";
Chr2	Araport11	CDS	9139703	9139905	.	-	2	transcript_id "AT2G21370.1"; gene_id "AT2G21370";
Chr2	Araport11	CDS	9139703	9139905	.	-	2	transcript_id "AT2G21370.4"; gene_id "AT2G21370";
Chr2	Araport11	exon	9139703	9139905	.	-	.	transcript_id "AT2G21370.2,AT2G21370.3,AT2G21370.1,AT2G21370.4"; gene_id "AT2G21370";
Chr2	Araport11	exon	9139987	9140125	.	-	.	transcript_id "AT2G21370.2,AT2G21370.3"; gene_id "AT2G21370";
Chr2	Araport11	five_prime_UTR	9139987	9140125	.	-	.	transcript_id "AT2G21370.2,AT2G21370.3"; gene_id "AT2G21370";
Chr2	Araport11	CDS	9139987	9140050	.	-	0	transcript_id "AT2G21370.1"; gene_id "AT2G21370";
Chr2	Araport11	CDS	9139987	9140050	.	-	0	transcript_id "AT2G21370.4"; gene_id "AT2G21370";
Chr2	Araport11	exon	9139987	9140142	.	-	.	transcript_id "AT2G21370.1,AT2G21370.4"; gene_id "AT2G21370";
Chr2	Araport11	five_prime_UTR	9140051	9140142	.	-	.	transcript_id "AT2G21370.1,AT2G21370.4"; gene_id "AT2G21370";
Chr2	Araport11	gene	9141465	9149330	.	+	.	transcript_id "AT2G21380"; gene_id "AT2G21380";
Chr2	Araport11	mRNA	9141465	9149309	.	+	.	transcript_id "AT2G21380"; gene_id "AT2G21380.2";
Chr2	Araport11	five_prime_UTR	9141465	9141832	.	+	.	transcript_id "AT2G21380.2"; gene_id "AT2G21380";
Chr2	Araport11	exon	9141465	9142176	.	+	.	transcript_id "AT2G21380.2"; gene_id "AT2G21380";
Chr2	Araport11	mRNA	9141475	9149330	.	+	.	transcript_id "AT2G21380"; gene_id "AT2G21380.1";
Chr2	Araport11	exon	9141475	9141708	.	+	.	transcript_id "AT2G21380.1"; gene_id "AT2G21380";
Chr2	Araport11	five_prime_UTR	9141475	9141708	.	+	.	transcript_id "AT2G21380.1"; gene_id "AT2G21380";
Chr2	Araport11	five_prime_UTR	9141792	9141832	.	+	.	transcript_id "AT2G21380.1"; gene_id "AT2G21380";
Chr2	Araport11	exon	9141792	9142176	.	+	.	transcript_id "AT2G21380.1"; gene_id "AT2G21380";
Chr2	Araport11	CDS	9141833	9142176	.	+	0	transcript_id "AT2G21380.2"; gene_id "AT2G21380";
Chr2	Araport11	CDS	9141833	9142176	.	+	0	transcript_id "AT2G21380.1"; gene_id "AT2G21380";
Chr2	Araport11	protein	9141833	9148883	.	+	.	transcript_id "AT2G21380.2"; gene_id "AT2G21380";
Chr2	Araport11	protein	9141833	9148883	.	+	.	transcript_id "AT2G21380.1"; gene_id "AT2G21380";
Chr2	Araport11	CDS	9142319	9142416	.	+	1	transcript_id "AT2G21380.2"; gene_id "AT2G21380";
Chr2	Araport11	CDS	9142319	9142416	.	+	1	transcript_id "AT2G21380.1"; gene_id "AT2G21380";
Chr2	Araport11	exon	9142319	9142416	.	+	.	transcript_id "AT2G21380.2,AT2G21380.1"; gene_id "AT2G21380";
Chr2	Araport11	CDS	9142528	9142617	.	+	2	transcript_id "AT2G21380.2"; gene_id "AT2G21380";
Chr2	Araport11	CDS	9142528	9142617	.	+	2	transcript_id "AT2G21380.1"; gene_id "AT2G21380";
Chr2	Araport11	exon	9142528	9142617	.	+	.	transcript_id "AT2G21380.2,AT2G21380.1"; gene_id "AT2G21380";
Chr2	Araport11	CDS	9142747	9142799	.	+	2	transcript_id "AT2G21380.2"; gene_id "AT2G21380";
Chr2	Araport11	CDS	9142747	9142799	.	+	2	transcript_id "AT2G21380.1"; gene_id "AT2G21380";
Chr2	Araport11	exon	9142747	9142799	.	+	.	transcript_id "AT2G21380.2,AT2G21380.1"; gene_id "AT2G21380";
Chr2	Araport11	CDS	9143094	9143159	.	+	0	transcript_id "AT2G21380.2"; gene_id "AT2G21380";
Chr2	Araport11	CDS	9143094	9143159	.	+	0	transcript_id "AT2G21380.1"; gene_id "AT2G21380";
Chr2	Araport11	exon	9143094	9143159	.	+	.	transcript_id "AT2G21380.2,AT2G21380.1"; gene_id "AT2G21380";
Chr2	Araport11	CDS	9143272	9143325	.	+	0	transcript_id "AT2G21380.2"; gene_id "AT2G21380";
Chr2	Araport11	CDS	9143272	9143325	.	+	0	transcript_id "AT2G21380.1"; gene_id "AT2G21380";
Chr2	Araport11	exon	9143272	9143325	.	+	.	transcript_id "AT2G21380.2,AT2G21380.1"; gene_id "AT2G21380";
Chr2	Araport11	CDS	9143577	9143636	.	+	0	transcript_id "AT2G21380.2"; gene_id "AT2G21380";
Chr2	Araport11	CDS	9143577	9143636	.	+	0	transcript_id "AT2G21380.1"; gene_id "AT2G21380";
Chr2	Araport11	exon	9143577	9143636	.	+	.	transcript_id "AT2G21380.2,AT2G21380.1"; gene_id "AT2G21380";
Chr2	Araport11	CDS	9143830	9143908	.	+	0	transcript_id "AT2G21380.2"; gene_id "AT2G21380";
Chr2	Araport11	CDS	9143830	9143908	.	+	0	transcript_id "AT2G21380.1"; gene_id "AT2G21380";
Chr2	Araport11	exon	9143830	9143908	.	+	.	transcript_id "AT2G21380.2,AT2G21380.1"; gene_id "AT2G21380";
Chr2	Araport11	CDS	9144002	9144069	.	+	2	transcript_id "AT2G21380.2"; gene_id "AT2G21380";
Chr2	Araport11	CDS	9144002	9144069	.	+	2	transcript_id "AT2G21380.1"; gene_id "AT2G21380";
Chr2	Araport11	exon	9144002	9144069	.	+	.	transcript_id "AT2G21380.2,AT2G21380.1"; gene_id "AT2G21380";
Chr2	Araport11	CDS	9144202	9144258	.	+	0	transcript_id "AT2G21380.2"; gene_id "AT2G21380";
Chr2	Araport11	CDS	9144202	9144258	.	+	0	transcript_id "AT2G21380.1"; gene_id "AT2G21380";
Chr2	Araport11	exon	9144202	9144258	.	+	.	transcript_id "AT2G21380.2,AT2G21380.1"; gene_id "AT2G21380";
Chr2	Araport11	CDS	9144340	9144444	.	+	0	transcript_id "AT2G21380.2"; gene_id "AT2G21380";
Chr2	Araport11	CDS	9144340	9144444	.	+	0	transcript_id "AT2G21380.1"; gene_id "AT2G21380";
Chr2	Araport11	exon	9144340	9144444	.	+	.	transcript_id "AT2G21380.2,AT2G21380.1"; gene_id "AT2G21380";
Chr2	Araport11	CDS	9144723	9144827	.	+	0	transcript_id "AT2G21380.2"; gene_id "AT2G21380";
Chr2	Araport11	CDS	9144723	9144827	.	+	0	transcript_id "AT2G21380.1"; gene_id "AT2G21380";
Chr2	Araport11	exon	9144723	9144827	.	+	.	transcript_id "AT2G21380.2,AT2G21380.1"; gene_id "AT2G21380";
Chr2	Araport11	CDS	9145054	9145161	.	+	0	transcript_id "AT2G21380.2"; gene_id "AT2G21380";
Chr2	Araport11	CDS	9145054	9145161	.	+	0	transcript_id "AT2G21380.1"; gene_id "AT2G21380";
Chr2	Araport11	exon	9145054	9145161	.	+	.	transcript_id "AT2G21380.2,AT2G21380.1"; gene_id "AT2G21380";
Chr2	Araport11	CDS	9145294	9145425	.	+	0	transcript_id "AT2G21380.2"; gene_id "AT2G21380";
Chr2	Araport11	CDS	9145294	9145425	.	+	0	transcript_id "AT2G21380.1"; gene_id "AT2G21380";
Chr2	Araport11	exon	9145294	9145425	.	+	.	transcript_id "AT2G21380.2,AT2G21380.1"; gene_id "AT2G21380";
Chr2	Araport11	CDS	9145515	9145697	.	+	0	transcript_id "AT2G21380.2"; gene_id "AT2G21380";
Chr2	Araport11	CDS	9145515	9145697	.	+	0	transcript_id "AT2G21380.1"; gene_id "AT2G21380";
Chr2	Araport11	exon	9145515	9145697	.	+	.	transcript_id "AT2G21380.2,AT2G21380.1"; gene_id "AT2G21380";
Chr2	Araport11	CDS	9145828	9145968	.	+	0	transcript_id "AT2G21380.2"; gene_id "AT2G21380";
Chr2	Araport11	CDS	9145828	9145968	.	+	0	transcript_id "AT2G21380.1"; gene_id "AT2G21380";
Chr2	Araport11	exon	9145828	9145968	.	+	.	transcript_id "AT2G21380.2,AT2G21380.1"; gene_id "AT2G21380";
Chr2	Araport11	CDS	9146183	9146320	.	+	0	transcript_id "AT2G21380.2"; gene_id "AT2G21380";
Chr2	Araport11	CDS	9146183	9146320	.	+	0	transcript_id "AT2G21380.1"; gene_id "AT2G21380";
Chr2	Araport11	exon	9146183	9146320	.	+	.	transcript_id "AT2G21380.2,AT2G21380.1"; gene_id "AT2G21380";
Chr2	Araport11	CDS	9146508	9146627	.	+	0	transcript_id "AT2G21380.2"; gene_id "AT2G21380";
Chr2	Araport11	CDS	9146508	9146627	.	+	0	transcript_id "AT2G21380.1"; gene_id "AT2G21380";
Chr2	Araport11	exon	9146508	9146627	.	+	.	transcript_id "AT2G21380.2,AT2G21380.1"; gene_id "AT2G21380";
Chr2	Araport11	CDS	9146741	9146791	.	+	0	transcript_id "AT2G21380.2"; gene_id "AT2G21380";
Chr2	Araport11	CDS	9146741	9146791	.	+	0	transcript_id "AT2G21380.1"; gene_id "AT2G21380";
Chr2	Araport11	exon	9146741	9146791	.	+	.	transcript_id "AT2G21380.2,AT2G21380.1"; gene_id "AT2G21380";
Chr2	Araport11	CDS	9146892	9146939	.	+	0	transcript_id "AT2G21380.2"; gene_id "AT2G21380";
Chr2	Araport11	CDS	9146892	9146939	.	+	0	transcript_id "AT2G21380.1"; gene_id "AT2G21380";
Chr2	Araport11	exon	9146892	9146939	.	+	.	transcript_id "AT2G21380.2,AT2G21380.1"; gene_id "AT2G21380";
Chr2	Araport11	CDS	9147063	9147200	.	+	0	transcript_id "AT2G21380.2"; gene_id "AT2G21380";
Chr2	Araport11	CDS	9147063	9147200	.	+	0	transcript_id "AT2G21380.1"; gene_id "AT2G21380";
Chr2	Araport11	exon	9147063	9147200	.	+	.	transcript_id "AT2G21380.2,AT2G21380.1"; gene_id "AT2G21380";
Chr2	Araport11	CDS	9147385	9148095	.	+	0	transcript_id "AT2G21380.2"; gene_id "AT2G21380";
Chr2	Araport11	CDS	9147385	9148095	.	+	0	transcript_id "AT2G21380.1"; gene_id "AT2G21380";
Chr2	Araport11	exon	9147385	9148095	.	+	.	transcript_id "AT2G21380.2,AT2G21380.1"; gene_id "AT2G21380";
Chr2	Araport11	CDS	9148571	9148712	.	+	0	transcript_id "AT2G21380.2"; gene_id "AT2G21380";
Chr2	Araport11	CDS	9148571	9148712	.	+	0	transcript_id "AT2G21380.1"; gene_id "AT2G21380";
Chr2	Araport11	exon	9148571	9148712	.	+	.	transcript_id "AT2G21380.2,AT2G21380.1"; gene_id "AT2G21380";
Chr2	Araport11	CDS	9148798	9148883	.	+	2	transcript_id "AT2G21380.2"; gene_id "AT2G21380";
Chr2	Araport11	CDS	9148798	9148883	.	+	2	transcript_id "AT2G21380.1"; gene_id "AT2G21380";
Chr2	Araport11	exon	9148798	9148923	.	+	.	transcript_id "AT2G21380.2,AT2G21380.1"; gene_id "AT2G21380";
Chr2	Araport11	three_prime_UTR	9148884	9148923	.	+	.	transcript_id "AT2G21380.2,AT2G21380.1"; gene_id "AT2G21380";
Chr2	Araport11	exon	9149032	9149309	.	+	.	transcript_id "AT2G21380.2"; gene_id "AT2G21380";
Chr2	Araport11	three_prime_UTR	9149032	9149309	.	+	.	transcript_id "AT2G21380.2"; gene_id "AT2G21380";
Chr2	Araport11	exon	9149032	9149330	.	+	.	transcript_id "AT2G21380.1"; gene_id "AT2G21380";
Chr2	Araport11	three_prime_UTR	9149032	9149330	.	+	.	transcript_id "AT2G21380.1"; gene_id "AT2G21380";
Chr2	Araport11	transposable_element	9149427	9149549	.	-	.	transcript_id "AT2TE38700"; gene_id "AT2TE38700";
Chr2	Araport11	transposon_fragment	9149427	9149549	.	-	.	transcript_id "AT2TE38700"; gene_id "AT2TE38700";
Chr2	Araport11	gene	9149577	9151970	.	+	.	transcript_id "AT2G21385"; gene_id "AT2G21385";
Chr2	Araport11	mRNA	9149577	9151970	.	+	.	transcript_id "AT2G21385"; gene_id "AT2G21385.1";
Chr2	Araport11	five_prime_UTR	9149577	9149725	.	+	.	transcript_id "AT2G21385.1"; gene_id "AT2G21385";
Chr2	Araport11	exon	9149577	9149797	.	+	.	transcript_id "AT2G21385.1"; gene_id "AT2G21385";
Chr2	Araport11	mRNA	9149628	9151913	.	+	.	transcript_id "AT2G21385"; gene_id "AT2G21385.4";
Chr2	Araport11	five_prime_UTR	9149628	9149725	.	+	.	transcript_id "AT2G21385.4"; gene_id "AT2G21385";
Chr2	Araport11	mRNA	9149628	9151913	.	+	.	transcript_id "AT2G21385"; gene_id "AT2G21385.3";
Chr2	Araport11	mRNA	9149628	9151913	.	+	.	transcript_id "AT2G21385"; gene_id "AT2G21385.5";
Chr2	Araport11	exon	9149628	9149797	.	+	.	transcript_id "AT2G21385.4,AT2G21385.3,AT2G21385.5"; gene_id "AT2G21385";
Chr2	Araport11	five_prime_UTR	9149628	9149797	.	+	.	transcript_id "AT2G21385.3,AT2G21385.5"; gene_id "AT2G21385";
Chr2	Araport11	mRNA	9149643	9151898	.	+	.	transcript_id "AT2G21385"; gene_id "AT2G21385.2";
Chr2	Araport11	exon	9149643	9149797	.	+	.	transcript_id "AT2G21385.2"; gene_id "AT2G21385";
Chr2	Araport11	five_prime_UTR	9149643	9149797	.	+	.	transcript_id "AT2G21385.2"; gene_id "AT2G21385";
Chr2	Araport11	CDS	9149726	9149797	.	+	0	transcript_id "AT2G21385.1"; gene_id "AT2G21385";
Chr2	Araport11	CDS	9149726	9149797	.	+	0	transcript_id "AT2G21385.4"; gene_id "AT2G21385";
Chr2	Araport11	protein	9149726	9151394	.	+	.	transcript_id "AT2G21385.4"; gene_id "AT2G21385";
Chr2	Araport11	protein	9149726	9151752	.	+	.	transcript_id "AT2G21385.1"; gene_id "AT2G21385";
Chr2	Araport11	CDS	9149885	9149976	.	+	0	transcript_id "AT2G21385.1"; gene_id "AT2G21385";
Chr2	Araport11	CDS	9149885	9149976	.	+	0	transcript_id "AT2G21385.4"; gene_id "AT2G21385";
Chr2	Araport11	five_prime_UTR	9149885	9149976	.	+	.	transcript_id "AT2G21385.3"; gene_id "AT2G21385";
Chr2	Araport11	exon	9149885	9149976	.	+	.	transcript_id "AT2G21385.1,AT2G21385.4,AT2G21385.3"; gene_id "AT2G21385";
Chr2	Araport11	five_prime_UTR	9149885	9150161	.	+	.	transcript_id "AT2G21385.5"; gene_id "AT2G21385";
Chr2	Araport11	exon	9149885	9150197	.	+	.	transcript_id "AT2G21385.5"; gene_id "AT2G21385";
Chr2	Araport11	CDS	9150092	9150197	.	+	1	transcript_id "AT2G21385.1"; gene_id "AT2G21385";
Chr2	Araport11	CDS	9150092	9150197	.	+	1	transcript_id "AT2G21385.4"; gene_id "AT2G21385";
Chr2	Araport11	five_prime_UTR	9150092	9150161	.	+	.	transcript_id "AT2G21385.2"; gene_id "AT2G21385";
Chr2	Araport11	exon	9150092	9150197	.	+	.	transcript_id "AT2G21385.1,AT2G21385.4,AT2G21385.2"; gene_id "AT2G21385";
Chr2	Araport11	five_prime_UTR	9150112	9150161	.	+	.	transcript_id "AT2G21385.3"; gene_id "AT2G21385";
Chr2	Araport11	exon	9150112	9150197	.	+	.	transcript_id "AT2G21385.3"; gene_id "AT2G21385";
Chr2	Araport11	CDS	9150162	9150197	.	+	0	transcript_id "AT2G21385.3"; gene_id "AT2G21385";
Chr2	Araport11	CDS	9150162	9150197	.	+	0	transcript_id "AT2G21385.5"; gene_id "AT2G21385";
Chr2	Araport11	CDS	9150162	9150197	.	+	0	transcript_id "AT2G21385.2"; gene_id "AT2G21385";
Chr2	Araport11	protein	9150162	9151752	.	+	.	transcript_id "AT2G21385.3"; gene_id "AT2G21385";
Chr2	Araport11	protein	9150162	9151752	.	+	.	transcript_id "AT2G21385.5"; gene_id "AT2G21385";
Chr2	Araport11	protein	9150162	9151752	.	+	.	transcript_id "AT2G21385.2"; gene_id "AT2G21385";
Chr2	Araport11	CDS	9150302	9150400	.	+	0	transcript_id "AT2G21385.1"; gene_id "AT2G21385";
Chr2	Araport11	CDS	9150302	9150400	.	+	0	transcript_id "AT2G21385.4"; gene_id "AT2G21385";
Chr2	Araport11	CDS	9150302	9150400	.	+	0	transcript_id "AT2G21385.3"; gene_id "AT2G21385";
Chr2	Araport11	CDS	9150302	9150400	.	+	0	transcript_id "AT2G21385.5"; gene_id "AT2G21385";
Chr2	Araport11	CDS	9150302	9150400	.	+	0	transcript_id "AT2G21385.2"; gene_id "AT2G21385";
Chr2	Araport11	exon	9150302	9150400	.	+	.	transcript_id "AT2G21385.1,AT2G21385.4,AT2G21385.3,AT2G21385.5,AT2G21385.2"; gene_id "AT2G21385";
Chr2	Araport11	CDS	9150493	9150558	.	+	0	transcript_id "AT2G21385.1"; gene_id "AT2G21385";
Chr2	Araport11	CDS	9150493	9150558	.	+	0	transcript_id "AT2G21385.4"; gene_id "AT2G21385";
Chr2	Araport11	CDS	9150493	9150558	.	+	0	transcript_id "AT2G21385.3"; gene_id "AT2G21385";
Chr2	Araport11	CDS	9150493	9150558	.	+	0	transcript_id "AT2G21385.5"; gene_id "AT2G21385";
Chr2	Araport11	CDS	9150493	9150558	.	+	0	transcript_id "AT2G21385.2"; gene_id "AT2G21385";
Chr2	Araport11	exon	9150493	9150558	.	+	.	transcript_id "AT2G21385.1,AT2G21385.4,AT2G21385.3,AT2G21385.5,AT2G21385.2"; gene_id "AT2G21385";
Chr2	Araport11	CDS	9150647	9150763	.	+	0	transcript_id "AT2G21385.1"; gene_id "AT2G21385";
Chr2	Araport11	CDS	9150647	9150763	.	+	0	transcript_id "AT2G21385.4"; gene_id "AT2G21385";
Chr2	Araport11	CDS	9150647	9150763	.	+	0	transcript_id "AT2G21385.3"; gene_id "AT2G21385";
Chr2	Araport11	CDS	9150647	9150763	.	+	0	transcript_id "AT2G21385.5"; gene_id "AT2G21385";
Chr2	Araport11	CDS	9150647	9150763	.	+	0	transcript_id "AT2G21385.2"; gene_id "AT2G21385";
Chr2	Araport11	exon	9150647	9150763	.	+	.	transcript_id "AT2G21385.1,AT2G21385.4,AT2G21385.3,AT2G21385.5,AT2G21385.2"; gene_id "AT2G21385";
Chr2	Araport11	CDS	9150900	9150974	.	+	0	transcript_id "AT2G21385.1"; gene_id "AT2G21385";
Chr2	Araport11	CDS	9150900	9150974	.	+	0	transcript_id "AT2G21385.4"; gene_id "AT2G21385";
Chr2	Araport11	CDS	9150900	9150974	.	+	0	transcript_id "AT2G21385.3"; gene_id "AT2G21385";
Chr2	Araport11	CDS	9150900	9150974	.	+	0	transcript_id "AT2G21385.5"; gene_id "AT2G21385";
Chr2	Araport11	CDS	9150900	9150974	.	+	0	transcript_id "AT2G21385.2"; gene_id "AT2G21385";
Chr2	Araport11	exon	9150900	9150974	.	+	.	transcript_id "AT2G21385.1,AT2G21385.4,AT2G21385.3,AT2G21385.5,AT2G21385.2"; gene_id "AT2G21385";
Chr2	Araport11	CDS	9151073	9151175	.	+	0	transcript_id "AT2G21385.1"; gene_id "AT2G21385";
Chr2	Araport11	CDS	9151073	9151175	.	+	0	transcript_id "AT2G21385.4"; gene_id "AT2G21385";
Chr2	Araport11	CDS	9151073	9151175	.	+	0	transcript_id "AT2G21385.3"; gene_id "AT2G21385";
Chr2	Araport11	CDS	9151073	9151175	.	+	0	transcript_id "AT2G21385.5"; gene_id "AT2G21385";
Chr2	Araport11	CDS	9151073	9151175	.	+	0	transcript_id "AT2G21385.2"; gene_id "AT2G21385";
Chr2	Araport11	exon	9151073	9151175	.	+	.	transcript_id "AT2G21385.1,AT2G21385.4,AT2G21385.3,AT2G21385.5,AT2G21385.2"; gene_id "AT2G21385";
Chr2	Araport11	CDS	9151264	9151311	.	+	2	transcript_id "AT2G21385.1"; gene_id "AT2G21385";
Chr2	Araport11	CDS	9151264	9151394	.	+	2	transcript_id "AT2G21385.4"; gene_id "AT2G21385";
Chr2	Araport11	exon	9151264	9151509	.	+	.	transcript_id "AT2G21385.4"; gene_id "AT2G21385";
Chr2	Araport11	CDS	9151264	9151311	.	+	2	transcript_id "AT2G21385.3"; gene_id "AT2G21385";
Chr2	Araport11	CDS	9151264	9151311	.	+	2	transcript_id "AT2G21385.5"; gene_id "AT2G21385";
Chr2	Araport11	CDS	9151264	9151311	.	+	2	transcript_id "AT2G21385.2"; gene_id "AT2G21385";
Chr2	Araport11	exon	9151264	9151311	.	+	.	transcript_id "AT2G21385.1,AT2G21385.3,AT2G21385.5,AT2G21385.2"; gene_id "AT2G21385";
Chr2	Araport11	CDS	9151388	9151509	.	+	2	transcript_id "AT2G21385.1"; gene_id "AT2G21385";
Chr2	Araport11	CDS	9151388	9151509	.	+	2	transcript_id "AT2G21385.3"; gene_id "AT2G21385";
Chr2	Araport11	CDS	9151388	9151509	.	+	2	transcript_id "AT2G21385.5"; gene_id "AT2G21385";
Chr2	Araport11	CDS	9151388	9151509	.	+	2	transcript_id "AT2G21385.2"; gene_id "AT2G21385";
Chr2	Araport11	exon	9151388	9151509	.	+	.	transcript_id "AT2G21385.1,AT2G21385.3,AT2G21385.5,AT2G21385.2"; gene_id "AT2G21385";
Chr2	Araport11	three_prime_UTR	9151395	9151509	.	+	.	transcript_id "AT2G21385.4"; gene_id "AT2G21385";
Chr2	Araport11	CDS	9151660	9151752	.	+	0	transcript_id "AT2G21385.1"; gene_id "AT2G21385";
Chr2	Araport11	exon	9151660	9151970	.	+	.	transcript_id "AT2G21385.1"; gene_id "AT2G21385";
Chr2	Araport11	three_prime_UTR	9151660	9151913	.	+	.	transcript_id "AT2G21385.4"; gene_id "AT2G21385";
Chr2	Araport11	CDS	9151660	9151752	.	+	0	transcript_id "AT2G21385.3"; gene_id "AT2G21385";
Chr2	Araport11	CDS	9151660	9151752	.	+	0	transcript_id "AT2G21385.5"; gene_id "AT2G21385";
Chr2	Araport11	exon	9151660	9151913	.	+	.	transcript_id "AT2G21385.4,AT2G21385.3,AT2G21385.5"; gene_id "AT2G21385";
Chr2	Araport11	CDS	9151660	9151752	.	+	0	transcript_id "AT2G21385.2"; gene_id "AT2G21385";
Chr2	Araport11	exon	9151660	9151898	.	+	.	transcript_id "AT2G21385.2"; gene_id "AT2G21385";
Chr2	Araport11	three_prime_UTR	9151753	9151970	.	+	.	transcript_id "AT2G21385.1"; gene_id "AT2G21385";
Chr2	Araport11	three_prime_UTR	9151753	9151913	.	+	.	transcript_id "AT2G21385.3,AT2G21385.5"; gene_id "AT2G21385";
Chr2	Araport11	three_prime_UTR	9151753	9151898	.	+	.	transcript_id "AT2G21385.2"; gene_id "AT2G21385";
Chr2	Araport11	gene	9151940	9156906	.	+	.	transcript_id "AT2G21390"; gene_id "AT2G21390";
Chr2	Araport11	mRNA	9151940	9156906	.	+	.	transcript_id "AT2G21390"; gene_id "AT2G21390.1";
Chr2	Araport11	exon	9151940	9152209	.	+	.	transcript_id "AT2G21390.1"; gene_id "AT2G21390";
Chr2	Araport11	five_prime_UTR	9151940	9152209	.	+	.	transcript_id "AT2G21390.1"; gene_id "AT2G21390";
Chr2	Araport11	five_prime_UTR	9152400	9152427	.	+	.	transcript_id "AT2G21390.1"; gene_id "AT2G21390";
Chr2	Araport11	exon	9152400	9152635	.	+	.	transcript_id "AT2G21390.1"; gene_id "AT2G21390";
Chr2	Araport11	CDS	9152428	9152635	.	+	0	transcript_id "AT2G21390.1"; gene_id "AT2G21390";
Chr2	Araport11	protein	9152428	9156577	.	+	.	transcript_id "AT2G21390.1"; gene_id "AT2G21390";
Chr2	Araport11	exon	9153041	9153535	.	+	.	transcript_id "AT2G21390.1"; gene_id "AT2G21390";
Chr2	Araport11	CDS	9153041	9153535	.	+	2	transcript_id "AT2G21390.1"; gene_id "AT2G21390";
Chr2	Araport11	CDS	9153624	9156577	.	+	2	transcript_id "AT2G21390.1"; gene_id "AT2G21390";
Chr2	Araport11	exon	9153624	9156906	.	+	.	transcript_id "AT2G21390.1"; gene_id "AT2G21390";
Chr2	Araport11	three_prime_UTR	9156578	9156906	.	+	.	transcript_id "AT2G21390.1"; gene_id "AT2G21390";
Chr2	Araport11	gene	9158310	9159732	.	+	.	transcript_id "AT2G21400"; gene_id "AT2G21400";
Chr2	Araport11	mRNA	9158310	9159732	.	+	.	transcript_id "AT2G21400"; gene_id "AT2G21400.3";
Chr2	Araport11	exon	9158310	9158588	.	+	.	transcript_id "AT2G21400.3"; gene_id "AT2G21400";
Chr2	Araport11	mRNA	9158310	9159732	.	+	.	transcript_id "AT2G21400"; gene_id "AT2G21400.2";
Chr2	Araport11	five_prime_UTR	9158310	9158386	.	+	.	transcript_id "AT2G21400.3,AT2G21400.2"; gene_id "AT2G21400";
Chr2	Araport11	exon	9158310	9158633	.	+	.	transcript_id "AT2G21400.2"; gene_id "AT2G21400";
Chr2	Araport11	CDS	9158387	9158588	.	+	0	transcript_id "AT2G21400.3"; gene_id "AT2G21400";
Chr2	Araport11	CDS	9158387	9158633	.	+	0	transcript_id "AT2G21400.2"; gene_id "AT2G21400";
Chr2	Araport11	protein	9158387	9159541	.	+	.	transcript_id "AT2G21400.3"; gene_id "AT2G21400";
Chr2	Araport11	protein	9158387	9159541	.	+	.	transcript_id "AT2G21400.2"; gene_id "AT2G21400";
Chr2	Araport11	mRNA	9158388	9159701	.	+	.	transcript_id "AT2G21400"; gene_id "AT2G21400.4";
Chr2	Araport11	exon	9158388	9158633	.	+	.	transcript_id "AT2G21400.4"; gene_id "AT2G21400";
Chr2	Araport11	mRNA	9158388	9159701	.	+	.	transcript_id "AT2G21400"; gene_id "AT2G21400.1";
Chr2	Araport11	five_prime_UTR	9158388	9158389	.	+	.	transcript_id "AT2G21400.4,AT2G21400.1"; gene_id "AT2G21400";
Chr2	Araport11	exon	9158388	9158588	.	+	.	transcript_id "AT2G21400.1"; gene_id "AT2G21400";
Chr2	Araport11	CDS	9158390	9158633	.	+	0	transcript_id "AT2G21400.4"; gene_id "AT2G21400";
Chr2	Araport11	CDS	9158390	9158588	.	+	0	transcript_id "AT2G21400.1"; gene_id "AT2G21400";
Chr2	Araport11	protein	9158390	9159541	.	+	.	transcript_id "AT2G21400.4"; gene_id "AT2G21400";
Chr2	Araport11	protein	9158390	9159541	.	+	.	transcript_id "AT2G21400.1"; gene_id "AT2G21400";
Chr2	Araport11	CDS	9159216	9159541	.	+	2	transcript_id "AT2G21400.3"; gene_id "AT2G21400";
Chr2	Araport11	CDS	9159216	9159541	.	+	2	transcript_id "AT2G21400.2"; gene_id "AT2G21400";
Chr2	Araport11	exon	9159216	9159732	.	+	.	transcript_id "AT2G21400.3,AT2G21400.2"; gene_id "AT2G21400";
Chr2	Araport11	CDS	9159216	9159541	.	+	2	transcript_id "AT2G21400.4"; gene_id "AT2G21400";
Chr2	Araport11	CDS	9159216	9159541	.	+	2	transcript_id "AT2G21400.1"; gene_id "AT2G21400";
Chr2	Araport11	exon	9159216	9159701	.	+	.	transcript_id "AT2G21400.4,AT2G21400.1"; gene_id "AT2G21400";
Chr2	Araport11	three_prime_UTR	9159542	9159732	.	+	.	transcript_id "AT2G21400.3,AT2G21400.2"; gene_id "AT2G21400";
Chr2	Araport11	three_prime_UTR	9159542	9159701	.	+	.	transcript_id "AT2G21400.4,AT2G21400.1"; gene_id "AT2G21400";
Chr2	Araport11	transposable_element	9161385	9161867	.	+	.	transcript_id "AT2TE38760"; gene_id "AT2TE38760";
Chr2	Araport11	transposon_fragment	9161385	9161867	.	+	.	transcript_id "AT2TE38760"; gene_id "AT2TE38760";
Chr2	Araport11	transposable_element	9161868	9161969	.	-	.	transcript_id "AT2TE38765"; gene_id "AT2TE38765";
Chr2	Araport11	transposon_fragment	9161868	9161969	.	-	.	transcript_id "AT2TE38765"; gene_id "AT2TE38765";
Chr2	Araport11	gene	9162516	9168556	.	+	.	transcript_id "AT2G21410"; gene_id "AT2G21410";
Chr2	Araport11	mRNA	9162516	9168556	.	+	.	transcript_id "AT2G21410"; gene_id "AT2G21410.1";
Chr2	Araport11	five_prime_UTR	9162516	9162702	.	+	.	transcript_id "AT2G21410.1"; gene_id "AT2G21410";
Chr2	Araport11	exon	9162516	9162858	.	+	.	transcript_id "AT2G21410.1"; gene_id "AT2G21410";
Chr2	Araport11	CDS	9162703	9162858	.	+	0	transcript_id "AT2G21410.1"; gene_id "AT2G21410";
Chr2	Araport11	protein	9162703	9168141	.	+	.	transcript_id "AT2G21410.1"; gene_id "AT2G21410";
Chr2	Araport11	exon	9163006	9163050	.	+	.	transcript_id "AT2G21410.1"; gene_id "AT2G21410";
Chr2	Araport11	CDS	9163006	9163050	.	+	0	transcript_id "AT2G21410.1"; gene_id "AT2G21410";
Chr2	Araport11	exon	9163137	9163259	.	+	.	transcript_id "AT2G21410.1"; gene_id "AT2G21410";
Chr2	Araport11	CDS	9163137	9163259	.	+	0	transcript_id "AT2G21410.1"; gene_id "AT2G21410";
Chr2	Araport11	exon	9163351	9163458	.	+	.	transcript_id "AT2G21410.1"; gene_id "AT2G21410";
Chr2	Araport11	CDS	9163351	9163458	.	+	0	transcript_id "AT2G21410.1"; gene_id "AT2G21410";
Chr2	Araport11	exon	9163732	9163839	.	+	.	transcript_id "AT2G21410.1"; gene_id "AT2G21410";
Chr2	Araport11	CDS	9163732	9163839	.	+	0	transcript_id "AT2G21410.1"; gene_id "AT2G21410";
Chr2	Araport11	exon	9163918	9164091	.	+	.	transcript_id "AT2G21410.1"; gene_id "AT2G21410";
Chr2	Araport11	CDS	9163918	9164091	.	+	0	transcript_id "AT2G21410.1"; gene_id "AT2G21410";
Chr2	Araport11	exon	9164402	9164539	.	+	.	transcript_id "AT2G21410.1"; gene_id "AT2G21410";
Chr2	Araport11	CDS	9164402	9164539	.	+	0	transcript_id "AT2G21410.1"; gene_id "AT2G21410";
Chr2	Araport11	exon	9165146	9165253	.	+	.	transcript_id "AT2G21410.1"; gene_id "AT2G21410";
Chr2	Araport11	CDS	9165146	9165253	.	+	0	transcript_id "AT2G21410.1"; gene_id "AT2G21410";
Chr2	Araport11	exon	9165359	9165466	.	+	.	transcript_id "AT2G21410.1"; gene_id "AT2G21410";
Chr2	Araport11	CDS	9165359	9165466	.	+	0	transcript_id "AT2G21410.1"; gene_id "AT2G21410";
Chr2	Araport11	exon	9165548	9165696	.	+	.	transcript_id "AT2G21410.1"; gene_id "AT2G21410";
Chr2	Araport11	CDS	9165548	9165696	.	+	0	transcript_id "AT2G21410.1"; gene_id "AT2G21410";
Chr2	Araport11	exon	9166054	9166207	.	+	.	transcript_id "AT2G21410.1"; gene_id "AT2G21410";
Chr2	Araport11	CDS	9166054	9166207	.	+	1	transcript_id "AT2G21410.1"; gene_id "AT2G21410";
Chr2	Araport11	exon	9166404	9166564	.	+	.	transcript_id "AT2G21410.1"; gene_id "AT2G21410";
Chr2	Araport11	CDS	9166404	9166564	.	+	0	transcript_id "AT2G21410.1"; gene_id "AT2G21410";
Chr2	Araport11	exon	9166657	9166863	.	+	.	transcript_id "AT2G21410.1"; gene_id "AT2G21410";
Chr2	Araport11	CDS	9166657	9166863	.	+	1	transcript_id "AT2G21410.1"; gene_id "AT2G21410";
Chr2	Araport11	exon	9166951	9167134	.	+	.	transcript_id "AT2G21410.1"; gene_id "AT2G21410";
Chr2	Araport11	CDS	9166951	9167134	.	+	1	transcript_id "AT2G21410.1"; gene_id "AT2G21410";
Chr2	Araport11	exon	9167218	9167301	.	+	.	transcript_id "AT2G21410.1"; gene_id "AT2G21410";
Chr2	Araport11	CDS	9167218	9167301	.	+	0	transcript_id "AT2G21410.1"; gene_id "AT2G21410";
Chr2	Araport11	exon	9167392	9167585	.	+	.	transcript_id "AT2G21410.1"; gene_id "AT2G21410";
Chr2	Araport11	CDS	9167392	9167585	.	+	0	transcript_id "AT2G21410.1"; gene_id "AT2G21410";
Chr2	Araport11	exon	9167778	9167837	.	+	.	transcript_id "AT2G21410.1"; gene_id "AT2G21410";
Chr2	Araport11	CDS	9167778	9167837	.	+	1	transcript_id "AT2G21410.1"; gene_id "AT2G21410";
Chr2	Araport11	CDS	9167937	9168141	.	+	1	transcript_id "AT2G21410.1"; gene_id "AT2G21410";
Chr2	Araport11	exon	9167937	9168556	.	+	.	transcript_id "AT2G21410.1"; gene_id "AT2G21410";
Chr2	Araport11	three_prime_UTR	9168142	9168556	.	+	.	transcript_id "AT2G21410.1"; gene_id "AT2G21410";
Chr2	Araport11	gene	9169713	9171746	.	+	.	transcript_id "AT2G21420"; gene_id "AT2G21420";
Chr2	Araport11	mRNA	9169713	9171746	.	+	.	transcript_id "AT2G21420"; gene_id "AT2G21420.1";
Chr2	Araport11	exon	9169713	9170120	.	+	.	transcript_id "AT2G21420.1"; gene_id "AT2G21420";
Chr2	Araport11	CDS	9169713	9170120	.	+	0	transcript_id "AT2G21420.1"; gene_id "AT2G21420";
Chr2	Araport11	protein	9169713	9171746	.	+	.	transcript_id "AT2G21420.1"; gene_id "AT2G21420";
Chr2	Araport11	exon	9170660	9171351	.	+	.	transcript_id "AT2G21420.1"; gene_id "AT2G21420";
Chr2	Araport11	CDS	9170660	9171351	.	+	0	transcript_id "AT2G21420.1"; gene_id "AT2G21420";
Chr2	Araport11	exon	9171440	9171746	.	+	.	transcript_id "AT2G21420.1"; gene_id "AT2G21420";
Chr2	Araport11	CDS	9171440	9171746	.	+	1	transcript_id "AT2G21420.1"; gene_id "AT2G21420";
Chr2	Araport11	transposable_element	9171667	9171691	.	+	.	transcript_id "AT2TE38810"; gene_id "AT2TE38810";
Chr2	Araport11	transposon_fragment	9171667	9171691	.	+	.	transcript_id "AT2TE38810"; gene_id "AT2TE38810";
Chr2	Araport11	gene	9171872	9173490	.	-	.	transcript_id "AT2G21430"; gene_id "AT2G21430";
Chr2	Araport11	mRNA	9171872	9173490	.	-	.	transcript_id "AT2G21430"; gene_id "AT2G21430.1";
Chr2	Araport11	three_prime_UTR	9171872	9171963	.	-	.	transcript_id "AT2G21430.1"; gene_id "AT2G21430";
Chr2	Araport11	exon	9171872	9172479	.	-	.	transcript_id "AT2G21430.1"; gene_id "AT2G21430";
Chr2	Araport11	CDS	9171964	9172479	.	-	0	transcript_id "AT2G21430.1"; gene_id "AT2G21430";
Chr2	Araport11	protein	9171964	9173301	.	-	.	transcript_id "AT2G21430.1"; gene_id "AT2G21430";
Chr2	Araport11	exon	9172649	9172768	.	-	.	transcript_id "AT2G21430.1"; gene_id "AT2G21430";
Chr2	Araport11	CDS	9172649	9172768	.	-	0	transcript_id "AT2G21430.1"; gene_id "AT2G21430";
Chr2	Araport11	CDS	9172852	9173301	.	-	0	transcript_id "AT2G21430.1"; gene_id "AT2G21430";
Chr2	Araport11	exon	9172852	9173490	.	-	.	transcript_id "AT2G21430.1"; gene_id "AT2G21430";
Chr2	Araport11	five_prime_UTR	9173302	9173490	.	-	.	transcript_id "AT2G21430.1"; gene_id "AT2G21430";
Chr2	Araport11	gene	9173384	9179166	.	-	.	transcript_id "AT2G21440"; gene_id "AT2G21440";
Chr2	Araport11	mRNA	9173384	9179166	.	-	.	transcript_id "AT2G21440"; gene_id "AT2G21440.1";
Chr2	Araport11	three_prime_UTR	9173384	9173711	.	-	.	transcript_id "AT2G21440.1"; gene_id "AT2G21440";
Chr2	Araport11	exon	9173384	9174343	.	-	.	transcript_id "AT2G21440.1"; gene_id "AT2G21440";
Chr2	Araport11	CDS	9173712	9174343	.	-	2	transcript_id "AT2G21440.1"; gene_id "AT2G21440";
Chr2	Araport11	protein	9173712	9179065	.	-	.	transcript_id "AT2G21440.1"; gene_id "AT2G21440";
Chr2	Araport11	exon	9174537	9174666	.	-	.	transcript_id "AT2G21440.1"; gene_id "AT2G21440";
Chr2	Araport11	CDS	9174537	9174666	.	-	0	transcript_id "AT2G21440.1"; gene_id "AT2G21440";
Chr2	Araport11	exon	9174743	9174911	.	-	.	transcript_id "AT2G21440.1"; gene_id "AT2G21440";
Chr2	Araport11	CDS	9174743	9174911	.	-	1	transcript_id "AT2G21440.1"; gene_id "AT2G21440";
Chr2	Araport11	exon	9174999	9175069	.	-	.	transcript_id "AT2G21440.1"; gene_id "AT2G21440";
Chr2	Araport11	CDS	9174999	9175069	.	-	0	transcript_id "AT2G21440.1"; gene_id "AT2G21440";
Chr2	Araport11	exon	9175170	9175383	.	-	.	transcript_id "AT2G21440.1"; gene_id "AT2G21440";
Chr2	Araport11	CDS	9175170	9175383	.	-	1	transcript_id "AT2G21440.1"; gene_id "AT2G21440";
Chr2	Araport11	exon	9175481	9176000	.	-	.	transcript_id "AT2G21440.1"; gene_id "AT2G21440";
Chr2	Araport11	CDS	9175481	9176000	.	-	2	transcript_id "AT2G21440.1"; gene_id "AT2G21440";
Chr2	Araport11	exon	9176174	9176288	.	-	.	transcript_id "AT2G21440.1"; gene_id "AT2G21440";
Chr2	Araport11	CDS	9176174	9176288	.	-	0	transcript_id "AT2G21440.1"; gene_id "AT2G21440";
Chr2	Araport11	exon	9176369	9176423	.	-	.	transcript_id "AT2G21440.1"; gene_id "AT2G21440";
Chr2	Araport11	CDS	9176369	9176423	.	-	1	transcript_id "AT2G21440.1"; gene_id "AT2G21440";
Chr2	Araport11	exon	9176508	9176590	.	-	.	transcript_id "AT2G21440.1"; gene_id "AT2G21440";
Chr2	Araport11	CDS	9176508	9176590	.	-	0	transcript_id "AT2G21440.1"; gene_id "AT2G21440";
Chr2	Araport11	exon	9176678	9176728	.	-	.	transcript_id "AT2G21440.1"; gene_id "AT2G21440";
Chr2	Araport11	CDS	9176678	9176728	.	-	0	transcript_id "AT2G21440.1"; gene_id "AT2G21440";
Chr2	Araport11	exon	9176829	9176968	.	-	.	transcript_id "AT2G21440.1"; gene_id "AT2G21440";
Chr2	Araport11	CDS	9176829	9176968	.	-	2	transcript_id "AT2G21440.1"; gene_id "AT2G21440";
Chr2	Araport11	exon	9177619	9177752	.	-	.	transcript_id "AT2G21440.1"; gene_id "AT2G21440";
Chr2	Araport11	CDS	9177619	9177752	.	-	1	transcript_id "AT2G21440.1"; gene_id "AT2G21440";
Chr2	Araport11	exon	9177908	9178199	.	-	.	transcript_id "AT2G21440.1"; gene_id "AT2G21440";
Chr2	Araport11	CDS	9177908	9178199	.	-	2	transcript_id "AT2G21440.1"; gene_id "AT2G21440";
Chr2	Araport11	exon	9178282	9178353	.	-	.	transcript_id "AT2G21440.1"; gene_id "AT2G21440";
Chr2	Araport11	CDS	9178282	9178353	.	-	2	transcript_id "AT2G21440.1"; gene_id "AT2G21440";
Chr2	Araport11	exon	9178451	9178581	.	-	.	transcript_id "AT2G21440.1"; gene_id "AT2G21440";
Chr2	Araport11	CDS	9178451	9178581	.	-	1	transcript_id "AT2G21440.1"; gene_id "AT2G21440";
Chr2	Araport11	exon	9178668	9178704	.	-	.	transcript_id "AT2G21440.1"; gene_id "AT2G21440";
Chr2	Araport11	CDS	9178668	9178704	.	-	2	transcript_id "AT2G21440.1"; gene_id "AT2G21440";
Chr2	Araport11	exon	9178794	9178854	.	-	.	transcript_id "AT2G21440.1"; gene_id "AT2G21440";
Chr2	Araport11	CDS	9178794	9178854	.	-	0	transcript_id "AT2G21440.1"; gene_id "AT2G21440";
Chr2	Araport11	CDS	9178961	9179065	.	-	0	transcript_id "AT2G21440.1"; gene_id "AT2G21440";
Chr2	Araport11	exon	9178961	9179166	.	-	.	transcript_id "AT2G21440.1"; gene_id "AT2G21440";
Chr2	Araport11	five_prime_UTR	9179066	9179166	.	-	.	transcript_id "AT2G21440.1"; gene_id "AT2G21440";
Chr2	Araport11	gene	9179410	9183037	.	-	.	transcript_id "AT2G21450"; gene_id "AT2G21450";
Chr2	Araport11	mRNA	9179410	9182024	.	-	.	transcript_id "AT2G21450"; gene_id "AT2G21450.3";
Chr2	Araport11	mRNA	9179410	9182356	.	-	.	transcript_id "AT2G21450"; gene_id "AT2G21450.1";
Chr2	Araport11	mRNA	9179410	9183037	.	-	.	transcript_id "AT2G21450"; gene_id "AT2G21450.2";
Chr2	Araport11	three_prime_UTR	9179410	9179621	.	-	.	transcript_id "AT2G21450.3,AT2G21450.1,AT2G21450.2"; gene_id "AT2G21450";
Chr2	Araport11	exon	9179410	9181415	.	-	.	transcript_id "AT2G21450.3,AT2G21450.1,AT2G21450.2"; gene_id "AT2G21450";
Chr2	Araport11	CDS	9179622	9181415	.	-	0	transcript_id "AT2G21450.3"; gene_id "AT2G21450";
Chr2	Araport11	CDS	9179622	9181415	.	-	0	transcript_id "AT2G21450.1"; gene_id "AT2G21450";
Chr2	Araport11	CDS	9179622	9181415	.	-	0	transcript_id "AT2G21450.2"; gene_id "AT2G21450";
Chr2	Araport11	protein	9179622	9182011	.	-	.	transcript_id "AT2G21450.3"; gene_id "AT2G21450";
Chr2	Araport11	protein	9179622	9182356	.	-	.	transcript_id "AT2G21450.1"; gene_id "AT2G21450";
Chr2	Araport11	protein	9179622	9182785	.	-	.	transcript_id "AT2G21450.2"; gene_id "AT2G21450";
Chr2	Araport11	CDS	9181503	9181655	.	-	0	transcript_id "AT2G21450.3"; gene_id "AT2G21450";
Chr2	Araport11	CDS	9181503	9181655	.	-	0	transcript_id "AT2G21450.1"; gene_id "AT2G21450";
Chr2	Araport11	CDS	9181503	9181655	.	-	0	transcript_id "AT2G21450.2"; gene_id "AT2G21450";
Chr2	Araport11	exon	9181503	9181655	.	-	.	transcript_id "AT2G21450.3,AT2G21450.1,AT2G21450.2"; gene_id "AT2G21450";
Chr2	Araport11	CDS	9181781	9182011	.	-	0	transcript_id "AT2G21450.3"; gene_id "AT2G21450";
Chr2	Araport11	exon	9181781	9182024	.	-	.	transcript_id "AT2G21450.3"; gene_id "AT2G21450";
Chr2	Araport11	CDS	9181781	9181987	.	-	0	transcript_id "AT2G21450.1"; gene_id "AT2G21450";
Chr2	Araport11	CDS	9181781	9181987	.	-	0	transcript_id "AT2G21450.2"; gene_id "AT2G21450";
Chr2	Araport11	exon	9181781	9181987	.	-	.	transcript_id "AT2G21450.1,AT2G21450.2"; gene_id "AT2G21450";
Chr2	Araport11	five_prime_UTR	9182012	9182024	.	-	.	transcript_id "AT2G21450.3"; gene_id "AT2G21450";
Chr2	Araport11	exon	9182060	9182356	.	-	.	transcript_id "AT2G21450.1"; gene_id "AT2G21450";
Chr2	Araport11	CDS	9182060	9182356	.	-	0	transcript_id "AT2G21450.1"; gene_id "AT2G21450";
Chr2	Araport11	exon	9182075	9182346	.	-	.	transcript_id "AT2G21450.2"; gene_id "AT2G21450";
Chr2	Araport11	CDS	9182075	9182346	.	-	2	transcript_id "AT2G21450.2"; gene_id "AT2G21450";
Chr2	Araport11	CDS	9182740	9182785	.	-	0	transcript_id "AT2G21450.2"; gene_id "AT2G21450";
Chr2	Araport11	exon	9182740	9183037	.	-	.	transcript_id "AT2G21450.2"; gene_id "AT2G21450";
Chr2	Araport11	five_prime_UTR	9182786	9183037	.	-	.	transcript_id "AT2G21450.2"; gene_id "AT2G21450";
Chr2	Araport11	gene	9184150	9185623	.	-	.	transcript_id "AT2G21455"; gene_id "AT2G21455";
Chr2	Araport11	mRNA	9184150	9185623	.	-	.	transcript_id "AT2G21455"; gene_id "AT2G21455.1";
Chr2	Araport11	three_prime_UTR	9184150	9184233	.	-	.	transcript_id "AT2G21455.1"; gene_id "AT2G21455";
Chr2	Araport11	exon	9184150	9184491	.	-	.	transcript_id "AT2G21455.1"; gene_id "AT2G21455";
Chr2	Araport11	CDS	9184234	9184491	.	-	0	transcript_id "AT2G21455.1"; gene_id "AT2G21455";
Chr2	Araport11	protein	9184234	9185623	.	-	.	transcript_id "AT2G21455.1"; gene_id "AT2G21455";
Chr2	Araport11	gene	9184422	9184943	.	+	.	transcript_id ""; gene_id "";
Chr2	Araport11	lnc_RNA	9184422	9184943	.	+	.	transcript_id "AT2G07415"; gene_id "AT2G07415.1";
Chr2	Araport11	exon	9184422	9184943	.	+	.	transcript_id "AT2G07415.1"; gene_id "AT2G07415";
Chr2	Araport11	exon	9184576	9184919	.	-	.	transcript_id "AT2G21455.1"; gene_id "AT2G21455";
Chr2	Araport11	CDS	9184576	9184919	.	-	2	transcript_id "AT2G21455.1"; gene_id "AT2G21455";
Chr2	Araport11	transposable_element	9185069	9185677	.	+	.	transcript_id "AT2TE38880"; gene_id "AT2TE38880";
Chr2	Araport11	transposon_fragment	9185069	9185677	.	+	.	transcript_id "AT2TE38880"; gene_id "AT2TE38880";
Chr2	Araport11	exon	9185590	9185623	.	-	.	transcript_id "AT2G21455.1"; gene_id "AT2G21455";
Chr2	Araport11	CDS	9185590	9185623	.	-	0	transcript_id "AT2G21455.1"; gene_id "AT2G21455";
Chr2	Araport11	transposable_element	9185678	9185740	.	-	.	transcript_id "AT2TE38885"; gene_id "AT2TE38885";
Chr2	Araport11	transposon_fragment	9185678	9185740	.	-	.	transcript_id "AT2TE38885"; gene_id "AT2TE38885";
Chr2	Araport11	transposable_element	9185741	9186954	.	-	.	transcript_id "AT2TE38890"; gene_id "AT2TE38890";
Chr2	Araport11	transposon_fragment	9185741	9186954	.	-	.	transcript_id "AT2TE38890"; gene_id "AT2TE38890";
Chr2	Araport11	transposable_element	9186955	9186989	.	+	.	transcript_id "AT2TE38895"; gene_id "AT2TE38895";
Chr2	Araport11	transposon_fragment	9186955	9186989	.	+	.	transcript_id "AT2TE38895"; gene_id "AT2TE38895";
Chr2	Araport11	transposable_element	9187492	9191655	.	-	.	transcript_id "AT2TE38900"; gene_id "AT2TE38900";
Chr2	Araport11	transposon_fragment	9187492	9191655	.	-	.	transcript_id "AT2TE38900"; gene_id "AT2TE38900";
Chr2	Araport11	transposable_element_gene	9188338	9194491	.	-	.	transcript_id "AT2G21460"; gene_id "AT2G21460";
Chr2	Araport11	mRNA	9188338	9194491	.	-	.	transcript_id "AT2G21460"; gene_id "AT2G21460.1";
Chr2	Araport11	exon	9188338	9194491	.	-	.	transcript_id "AT2G21460.1"; gene_id "AT2G21460";
Chr2	Araport11	transposable_element	9191656	9193725	.	-	.	transcript_id "AT2TE38905"; gene_id "AT2TE38905";
Chr2	Araport11	transposon_fragment	9191656	9193725	.	-	.	transcript_id "AT2TE38905"; gene_id "AT2TE38905";
Chr2	Araport11	transposable_element	9193726	9195279	.	-	.	transcript_id "AT2TE38910"; gene_id "AT2TE38910";
Chr2	Araport11	transposon_fragment	9193726	9195279	.	-	.	transcript_id "AT2TE38910"; gene_id "AT2TE38910";
Chr2	Araport11	transposable_element	9195280	9195300	.	-	.	transcript_id "AT2TE38915"; gene_id "AT2TE38915";
Chr2	Araport11	transposon_fragment	9195280	9195300	.	-	.	transcript_id "AT2TE38915"; gene_id "AT2TE38915";
Chr2	Araport11	gene	9195477	9195984	.	-	.	transcript_id "AT2G21465"; gene_id "AT2G21465";
Chr2	Araport11	mRNA	9195477	9195984	.	-	.	transcript_id "AT2G21465"; gene_id "AT2G21465.1";
Chr2	Araport11	three_prime_UTR	9195477	9195595	.	-	.	transcript_id "AT2G21465.1"; gene_id "AT2G21465";
Chr2	Araport11	exon	9195477	9195786	.	-	.	transcript_id "AT2G21465.1"; gene_id "AT2G21465";
Chr2	Araport11	CDS	9195596	9195786	.	-	2	transcript_id "AT2G21465.1"; gene_id "AT2G21465";
Chr2	Araport11	protein	9195596	9195926	.	-	.	transcript_id "AT2G21465.1"; gene_id "AT2G21465";
Chr2	Araport11	CDS	9195875	9195926	.	-	0	transcript_id "AT2G21465.1"; gene_id "AT2G21465";
Chr2	Araport11	exon	9195875	9195984	.	-	.	transcript_id "AT2G21465.1"; gene_id "AT2G21465";
Chr2	Araport11	five_prime_UTR	9195927	9195984	.	-	.	transcript_id "AT2G21465.1"; gene_id "AT2G21465";
Chr2	Araport11	transposable_element	9196054	9196674	.	+	.	transcript_id "AT2TE38920"; gene_id "AT2TE38920";
Chr2	Araport11	transposon_fragment	9196054	9196674	.	+	.	transcript_id "AT2TE38920"; gene_id "AT2TE38920";
Chr2	Araport11	transposable_element	9197045	9197225	.	-	.	transcript_id "AT2TE38925"; gene_id "AT2TE38925";
Chr2	Araport11	transposon_fragment	9197045	9197225	.	-	.	transcript_id "AT2TE38925"; gene_id "AT2TE38925";
Chr2	Araport11	gene	9198569	9202487	.	+	.	transcript_id "AT2G21470"; gene_id "AT2G21470";
Chr2	Araport11	mRNA	9198569	9202487	.	+	.	transcript_id "AT2G21470"; gene_id "AT2G21470.3";
Chr2	Araport11	five_prime_UTR	9198569	9198751	.	+	.	transcript_id "AT2G21470.3"; gene_id "AT2G21470";
Chr2	Araport11	exon	9198569	9198784	.	+	.	transcript_id "AT2G21470.3"; gene_id "AT2G21470";
Chr2	Araport11	mRNA	9198585	9202473	.	+	.	transcript_id "AT2G21470"; gene_id "AT2G21470.1";
Chr2	Araport11	five_prime_UTR	9198585	9198751	.	+	.	transcript_id "AT2G21470.1"; gene_id "AT2G21470";
Chr2	Araport11	exon	9198585	9198784	.	+	.	transcript_id "AT2G21470.1"; gene_id "AT2G21470";
Chr2	Araport11	mRNA	9198594	9202450	.	+	.	transcript_id "AT2G21470"; gene_id "AT2G21470.2";
Chr2	Araport11	five_prime_UTR	9198594	9198751	.	+	.	transcript_id "AT2G21470.2"; gene_id "AT2G21470";
Chr2	Araport11	exon	9198594	9198784	.	+	.	transcript_id "AT2G21470.2"; gene_id "AT2G21470";
Chr2	Araport11	CDS	9198752	9198784	.	+	0	transcript_id "AT2G21470.3"; gene_id "AT2G21470";
Chr2	Araport11	CDS	9198752	9198784	.	+	0	transcript_id "AT2G21470.1"; gene_id "AT2G21470";
Chr2	Araport11	CDS	9198752	9198784	.	+	0	transcript_id "AT2G21470.2"; gene_id "AT2G21470";
Chr2	Araport11	protein	9198752	9202136	.	+	.	transcript_id "AT2G21470.3"; gene_id "AT2G21470";
Chr2	Araport11	protein	9198752	9202136	.	+	.	transcript_id "AT2G21470.1"; gene_id "AT2G21470";
Chr2	Araport11	protein	9198752	9202136	.	+	.	transcript_id "AT2G21470.2"; gene_id "AT2G21470";
Chr2	Araport11	CDS	9198871	9198960	.	+	0	transcript_id "AT2G21470.3"; gene_id "AT2G21470";
Chr2	Araport11	CDS	9198871	9198960	.	+	0	transcript_id "AT2G21470.1"; gene_id "AT2G21470";
Chr2	Araport11	CDS	9198871	9198960	.	+	0	transcript_id "AT2G21470.2"; gene_id "AT2G21470";
Chr2	Araport11	exon	9198871	9198960	.	+	.	transcript_id "AT2G21470.3,AT2G21470.1,AT2G21470.2"; gene_id "AT2G21470";
Chr2	Araport11	CDS	9199459	9199542	.	+	0	transcript_id "AT2G21470.3"; gene_id "AT2G21470";
Chr2	Araport11	CDS	9199459	9199542	.	+	0	transcript_id "AT2G21470.1"; gene_id "AT2G21470";
Chr2	Araport11	CDS	9199459	9199542	.	+	0	transcript_id "AT2G21470.2"; gene_id "AT2G21470";
Chr2	Araport11	exon	9199459	9199542	.	+	.	transcript_id "AT2G21470.3,AT2G21470.1,AT2G21470.2"; gene_id "AT2G21470";
Chr2	Araport11	CDS	9199614	9199832	.	+	0	transcript_id "AT2G21470.3"; gene_id "AT2G21470";
Chr2	Araport11	CDS	9199614	9199832	.	+	0	transcript_id "AT2G21470.1"; gene_id "AT2G21470";
Chr2	Araport11	CDS	9199614	9199832	.	+	0	transcript_id "AT2G21470.2"; gene_id "AT2G21470";
Chr2	Araport11	exon	9199614	9199832	.	+	.	transcript_id "AT2G21470.3,AT2G21470.1,AT2G21470.2"; gene_id "AT2G21470";
Chr2	Araport11	CDS	9199980	9200081	.	+	0	transcript_id "AT2G21470.3"; gene_id "AT2G21470";
Chr2	Araport11	CDS	9199980	9200081	.	+	0	transcript_id "AT2G21470.1"; gene_id "AT2G21470";
Chr2	Araport11	CDS	9199980	9200081	.	+	0	transcript_id "AT2G21470.2"; gene_id "AT2G21470";
Chr2	Araport11	exon	9199980	9200081	.	+	.	transcript_id "AT2G21470.3,AT2G21470.1,AT2G21470.2"; gene_id "AT2G21470";
Chr2	Araport11	exon	9200217	9200684	.	+	.	transcript_id "AT2G21470.3"; gene_id "AT2G21470";
Chr2	Araport11	CDS	9200217	9200684	.	+	0	transcript_id "AT2G21470.3"; gene_id "AT2G21470";
Chr2	Araport11	CDS	9200217	9200675	.	+	0	transcript_id "AT2G21470.1"; gene_id "AT2G21470";
Chr2	Araport11	CDS	9200217	9200675	.	+	0	transcript_id "AT2G21470.2"; gene_id "AT2G21470";
Chr2	Araport11	exon	9200217	9200675	.	+	.	transcript_id "AT2G21470.1,AT2G21470.2"; gene_id "AT2G21470";
Chr2	Araport11	CDS	9200767	9200996	.	+	0	transcript_id "AT2G21470.3"; gene_id "AT2G21470";
Chr2	Araport11	CDS	9200767	9200996	.	+	0	transcript_id "AT2G21470.1"; gene_id "AT2G21470";
Chr2	Araport11	CDS	9200767	9200996	.	+	0	transcript_id "AT2G21470.2"; gene_id "AT2G21470";
Chr2	Araport11	exon	9200767	9200996	.	+	.	transcript_id "AT2G21470.3,AT2G21470.1,AT2G21470.2"; gene_id "AT2G21470";
Chr2	Araport11	CDS	9201080	9201173	.	+	1	transcript_id "AT2G21470.3"; gene_id "AT2G21470";
Chr2	Araport11	CDS	9201080	9201173	.	+	1	transcript_id "AT2G21470.1"; gene_id "AT2G21470";
Chr2	Araport11	CDS	9201080	9201173	.	+	1	transcript_id "AT2G21470.2"; gene_id "AT2G21470";
Chr2	Araport11	exon	9201080	9201173	.	+	.	transcript_id "AT2G21470.3,AT2G21470.1,AT2G21470.2"; gene_id "AT2G21470";
Chr2	Araport11	CDS	9201261	9201443	.	+	0	transcript_id "AT2G21470.3"; gene_id "AT2G21470";
Chr2	Araport11	CDS	9201261	9201443	.	+	0	transcript_id "AT2G21470.1"; gene_id "AT2G21470";
Chr2	Araport11	CDS	9201261	9201443	.	+	0	transcript_id "AT2G21470.2"; gene_id "AT2G21470";
Chr2	Araport11	exon	9201261	9201443	.	+	.	transcript_id "AT2G21470.3,AT2G21470.1,AT2G21470.2"; gene_id "AT2G21470";
Chr2	Araport11	CDS	9201528	9201625	.	+	0	transcript_id "AT2G21470.3"; gene_id "AT2G21470";
Chr2	Araport11	CDS	9201528	9201625	.	+	0	transcript_id "AT2G21470.1"; gene_id "AT2G21470";
Chr2	Araport11	exon	9201528	9201625	.	+	.	transcript_id "AT2G21470.3,AT2G21470.1"; gene_id "AT2G21470";
Chr2	Araport11	CDS	9201528	9202136	.	+	0	transcript_id "AT2G21470.2"; gene_id "AT2G21470";
Chr2	Araport11	exon	9201528	9202450	.	+	.	transcript_id "AT2G21470.2"; gene_id "AT2G21470";
Chr2	Araport11	CDS	9201851	9202136	.	+	1	transcript_id "AT2G21470.3"; gene_id "AT2G21470";
Chr2	Araport11	exon	9201851	9202487	.	+	.	transcript_id "AT2G21470.3"; gene_id "AT2G21470";
Chr2	Araport11	CDS	9201851	9202136	.	+	1	transcript_id "AT2G21470.1"; gene_id "AT2G21470";
Chr2	Araport11	exon	9201851	9202473	.	+	.	transcript_id "AT2G21470.1"; gene_id "AT2G21470";
Chr2	Araport11	three_prime_UTR	9202137	9202487	.	+	.	transcript_id "AT2G21470.3"; gene_id "AT2G21470";
Chr2	Araport11	three_prime_UTR	9202137	9202473	.	+	.	transcript_id "AT2G21470.1"; gene_id "AT2G21470";
Chr2	Araport11	three_prime_UTR	9202137	9202450	.	+	.	transcript_id "AT2G21470.2"; gene_id "AT2G21470";
Chr2	Araport11	gene	9202494	9205471	.	-	.	transcript_id "AT2G21480"; gene_id "AT2G21480";
Chr2	Araport11	mRNA	9202494	9205471	.	-	.	transcript_id "AT2G21480"; gene_id "AT2G21480.1";
Chr2	Araport11	three_prime_UTR	9202494	9202752	.	-	.	transcript_id "AT2G21480.1"; gene_id "AT2G21480";
Chr2	Araport11	exon	9202494	9205471	.	-	.	transcript_id "AT2G21480.1"; gene_id "AT2G21480";
Chr2	Araport11	CDS	9202753	9205368	.	-	0	transcript_id "AT2G21480.1"; gene_id "AT2G21480";
Chr2	Araport11	protein	9202753	9205368	.	-	.	transcript_id "AT2G21480.1"; gene_id "AT2G21480";
Chr2	Araport11	five_prime_UTR	9205369	9205471	.	-	.	transcript_id "AT2G21480.1"; gene_id "AT2G21480";
Chr2	Araport11	gene	9205990	9207125	.	-	.	transcript_id "AT2G21490"; gene_id "AT2G21490";
Chr2	Araport11	mRNA	9205990	9207125	.	-	.	transcript_id "AT2G21490"; gene_id "AT2G21490.1";
Chr2	Araport11	three_prime_UTR	9205990	9206208	.	-	.	transcript_id "AT2G21490.1"; gene_id "AT2G21490";
Chr2	Araport11	exon	9205990	9206418	.	-	.	transcript_id "AT2G21490.1"; gene_id "AT2G21490";
Chr2	Araport11	CDS	9206209	9206418	.	-	0	transcript_id "AT2G21490.1"; gene_id "AT2G21490";
Chr2	Araport11	protein	9206209	9207040	.	-	.	transcript_id "AT2G21490.1"; gene_id "AT2G21490";
Chr2	Araport11	CDS	9206693	9207040	.	-	0	transcript_id "AT2G21490.1"; gene_id "AT2G21490";
Chr2	Araport11	exon	9206693	9207125	.	-	.	transcript_id "AT2G21490.1"; gene_id "AT2G21490";
Chr2	Araport11	five_prime_UTR	9207041	9207125	.	-	.	transcript_id "AT2G21490.1"; gene_id "AT2G21490";
Chr2	Araport11	gene	9207432	9210231	.	-	.	transcript_id "AT2G21500"; gene_id "AT2G21500";
Chr2	Araport11	mRNA	9207432	9210231	.	-	.	transcript_id "AT2G21500"; gene_id "AT2G21500.1";
Chr2	Araport11	exon	9207432	9207886	.	-	.	transcript_id "AT2G21500.1"; gene_id "AT2G21500";
Chr2	Araport11	three_prime_UTR	9207432	9207886	.	-	.	transcript_id "AT2G21500.1"; gene_id "AT2G21500";
Chr2	Araport11	mRNA	9207432	9210231	.	-	.	transcript_id "AT2G21500"; gene_id "AT2G21500.2";
Chr2	Araport11	three_prime_UTR	9207432	9207964	.	-	.	transcript_id "AT2G21500.2"; gene_id "AT2G21500";
Chr2	Araport11	exon	9207432	9208894	.	-	.	transcript_id "AT2G21500.2"; gene_id "AT2G21500";
Chr2	Araport11	three_prime_UTR	9207961	9207964	.	-	.	transcript_id "AT2G21500.1"; gene_id "AT2G21500";
Chr2	Araport11	exon	9207961	9208894	.	-	.	transcript_id "AT2G21500.1"; gene_id "AT2G21500";
Chr2	Araport11	CDS	9207965	9208894	.	-	0	transcript_id "AT2G21500.1"; gene_id "AT2G21500";
Chr2	Araport11	CDS	9207965	9208894	.	-	0	transcript_id "AT2G21500.2"; gene_id "AT2G21500";
Chr2	Araport11	protein	9207965	9209575	.	-	.	transcript_id "AT2G21500.1"; gene_id "AT2G21500";
Chr2	Araport11	protein	9207965	9209575	.	-	.	transcript_id "AT2G21500.2"; gene_id "AT2G21500";
Chr2	Araport11	CDS	9208980	9209026	.	-	2	transcript_id "AT2G21500.1"; gene_id "AT2G21500";
Chr2	Araport11	CDS	9208980	9209026	.	-	2	transcript_id "AT2G21500.2"; gene_id "AT2G21500";
Chr2	Araport11	exon	9208980	9209026	.	-	.	transcript_id "AT2G21500.1,AT2G21500.2"; gene_id "AT2G21500";
Chr2	Araport11	CDS	9209287	9209575	.	-	0	transcript_id "AT2G21500.1"; gene_id "AT2G21500";
Chr2	Araport11	CDS	9209287	9209575	.	-	0	transcript_id "AT2G21500.2"; gene_id "AT2G21500";
Chr2	Araport11	exon	9209287	9209660	.	-	.	transcript_id "AT2G21500.1,AT2G21500.2"; gene_id "AT2G21500";
Chr2	Araport11	five_prime_UTR	9209576	9209660	.	-	.	transcript_id "AT2G21500.1,AT2G21500.2"; gene_id "AT2G21500";
Chr2	Araport11	exon	9210108	9210231	.	-	.	transcript_id "AT2G21500.1,AT2G21500.2"; gene_id "AT2G21500";
Chr2	Araport11	five_prime_UTR	9210108	9210231	.	-	.	transcript_id "AT2G21500.1,AT2G21500.2"; gene_id "AT2G21500";
Chr2	Araport11	gene	9210623	9213102	.	-	.	transcript_id "AT2G21510"; gene_id "AT2G21510";
Chr2	Araport11	mRNA	9210623	9213102	.	-	.	transcript_id "AT2G21510"; gene_id "AT2G21510.3";
Chr2	Araport11	mRNA	9210623	9213102	.	-	.	transcript_id "AT2G21510"; gene_id "AT2G21510.2";
Chr2	Araport11	three_prime_UTR	9210623	9210840	.	-	.	transcript_id "AT2G21510.3,AT2G21510.2"; gene_id "AT2G21510";
Chr2	Araport11	exon	9210623	9210936	.	-	.	transcript_id "AT2G21510.3,AT2G21510.2"; gene_id "AT2G21510";
Chr2	Araport11	mRNA	9210630	9212765	.	-	.	transcript_id "AT2G21510"; gene_id "AT2G21510.4";
Chr2	Araport11	mRNA	9210630	9212765	.	-	.	transcript_id "AT2G21510"; gene_id "AT2G21510.1";
Chr2	Araport11	three_prime_UTR	9210630	9210840	.	-	.	transcript_id "AT2G21510.4,AT2G21510.1"; gene_id "AT2G21510";
Chr2	Araport11	exon	9210630	9210936	.	-	.	transcript_id "AT2G21510.4,AT2G21510.1"; gene_id "AT2G21510";
Chr2	Araport11	CDS	9210841	9210936	.	-	0	transcript_id "AT2G21510.3"; gene_id "AT2G21510";
Chr2	Araport11	CDS	9210841	9210936	.	-	0	transcript_id "AT2G21510.2"; gene_id "AT2G21510";
Chr2	Araport11	CDS	9210841	9210936	.	-	0	transcript_id "AT2G21510.4"; gene_id "AT2G21510";
Chr2	Araport11	CDS	9210841	9210936	.	-	0	transcript_id "AT2G21510.1"; gene_id "AT2G21510";
Chr2	Araport11	protein	9210841	9212699	.	-	.	transcript_id "AT2G21510.3"; gene_id "AT2G21510";
Chr2	Araport11	protein	9210841	9212699	.	-	.	transcript_id "AT2G21510.2"; gene_id "AT2G21510";
Chr2	Araport11	protein	9210841	9212699	.	-	.	transcript_id "AT2G21510.4"; gene_id "AT2G21510";
Chr2	Araport11	protein	9210841	9212699	.	-	.	transcript_id "AT2G21510.1"; gene_id "AT2G21510";
Chr2	Araport11	mRNA	9211015	9213099	.	-	.	transcript_id "AT2G21510"; gene_id "AT2G21510.5";
Chr2	Araport11	three_prime_UTR	9211015	9211049	.	-	.	transcript_id "AT2G21510.5"; gene_id "AT2G21510";
Chr2	Araport11	exon	9211015	9211169	.	-	.	transcript_id "AT2G21510.5"; gene_id "AT2G21510";
Chr2	Araport11	CDS	9211050	9211169	.	-	0	transcript_id "AT2G21510.5"; gene_id "AT2G21510";
Chr2	Araport11	protein	9211050	9212699	.	-	.	transcript_id "AT2G21510.5"; gene_id "AT2G21510";
Chr2	Araport11	CDS	9211068	9211169	.	-	0	transcript_id "AT2G21510.2"; gene_id "AT2G21510";
Chr2	Araport11	CDS	9211068	9211169	.	-	0	transcript_id "AT2G21510.4"; gene_id "AT2G21510";
Chr2	Araport11	exon	9211068	9211169	.	-	.	transcript_id "AT2G21510.2,AT2G21510.4"; gene_id "AT2G21510";
Chr2	Araport11	CDS	9211089	9211169	.	-	0	transcript_id "AT2G21510.3"; gene_id "AT2G21510";
Chr2	Araport11	CDS	9211089	9211169	.	-	0	transcript_id "AT2G21510.1"; gene_id "AT2G21510";
Chr2	Araport11	exon	9211089	9211169	.	-	.	transcript_id "AT2G21510.3,AT2G21510.1"; gene_id "AT2G21510";
Chr2	Araport11	CDS	9211273	9211451	.	-	2	transcript_id "AT2G21510.3"; gene_id "AT2G21510";
Chr2	Araport11	CDS	9211273	9211451	.	-	2	transcript_id "AT2G21510.2"; gene_id "AT2G21510";
Chr2	Araport11	CDS	9211273	9211451	.	-	2	transcript_id "AT2G21510.4"; gene_id "AT2G21510";
Chr2	Araport11	CDS	9211273	9211451	.	-	2	transcript_id "AT2G21510.1"; gene_id "AT2G21510";
Chr2	Araport11	CDS	9211273	9211451	.	-	2	transcript_id "AT2G21510.5"; gene_id "AT2G21510";
Chr2	Araport11	exon	9211273	9211451	.	-	.	transcript_id "AT2G21510.3,AT2G21510.2,AT2G21510.4,AT2G21510.1,AT2G21510.5"; gene_id "AT2G21510";
Chr2	Araport11	CDS	9211551	9211709	.	-	2	transcript_id "AT2G21510.3"; gene_id "AT2G21510";
Chr2	Araport11	CDS	9211551	9211709	.	-	2	transcript_id "AT2G21510.2"; gene_id "AT2G21510";
Chr2	Araport11	CDS	9211551	9211709	.	-	2	transcript_id "AT2G21510.4"; gene_id "AT2G21510";
Chr2	Araport11	CDS	9211551	9211709	.	-	2	transcript_id "AT2G21510.1"; gene_id "AT2G21510";
Chr2	Araport11	CDS	9211551	9211709	.	-	2	transcript_id "AT2G21510.5"; gene_id "AT2G21510";
Chr2	Araport11	exon	9211551	9211709	.	-	.	transcript_id "AT2G21510.3,AT2G21510.2,AT2G21510.4,AT2G21510.1,AT2G21510.5"; gene_id "AT2G21510";
Chr2	Araport11	CDS	9211801	9211930	.	-	0	transcript_id "AT2G21510.3"; gene_id "AT2G21510";
Chr2	Araport11	CDS	9211801	9211930	.	-	0	transcript_id "AT2G21510.2"; gene_id "AT2G21510";
Chr2	Araport11	CDS	9211801	9211930	.	-	0	transcript_id "AT2G21510.4"; gene_id "AT2G21510";
Chr2	Araport11	CDS	9211801	9211930	.	-	0	transcript_id "AT2G21510.1"; gene_id "AT2G21510";
Chr2	Araport11	CDS	9211801	9211930	.	-	0	transcript_id "AT2G21510.5"; gene_id "AT2G21510";
Chr2	Araport11	exon	9211801	9211930	.	-	.	transcript_id "AT2G21510.3,AT2G21510.2,AT2G21510.4,AT2G21510.1,AT2G21510.5"; gene_id "AT2G21510";
Chr2	Araport11	CDS	9212020	9212185	.	-	1	transcript_id "AT2G21510.3"; gene_id "AT2G21510";
Chr2	Araport11	CDS	9212020	9212185	.	-	1	transcript_id "AT2G21510.2"; gene_id "AT2G21510";
Chr2	Araport11	CDS	9212020	9212185	.	-	1	transcript_id "AT2G21510.4"; gene_id "AT2G21510";
Chr2	Araport11	CDS	9212020	9212185	.	-	1	transcript_id "AT2G21510.1"; gene_id "AT2G21510";
Chr2	Araport11	CDS	9212020	9212185	.	-	1	transcript_id "AT2G21510.5"; gene_id "AT2G21510";
Chr2	Araport11	exon	9212020	9212185	.	-	.	transcript_id "AT2G21510.3,AT2G21510.2,AT2G21510.4,AT2G21510.1,AT2G21510.5"; gene_id "AT2G21510";
Chr2	Araport11	CDS	9212257	9212339	.	-	0	transcript_id "AT2G21510.3"; gene_id "AT2G21510";
Chr2	Araport11	CDS	9212257	9212339	.	-	0	transcript_id "AT2G21510.2"; gene_id "AT2G21510";
Chr2	Araport11	CDS	9212257	9212339	.	-	0	transcript_id "AT2G21510.4"; gene_id "AT2G21510";
Chr2	Araport11	CDS	9212257	9212339	.	-	0	transcript_id "AT2G21510.1"; gene_id "AT2G21510";
Chr2	Araport11	CDS	9212257	9212339	.	-	0	transcript_id "AT2G21510.5"; gene_id "AT2G21510";
Chr2	Araport11	exon	9212257	9212339	.	-	.	transcript_id "AT2G21510.3,AT2G21510.2,AT2G21510.4,AT2G21510.1,AT2G21510.5"; gene_id "AT2G21510";
Chr2	Araport11	CDS	9212454	9212513	.	-	0	transcript_id "AT2G21510.3"; gene_id "AT2G21510";
Chr2	Araport11	CDS	9212454	9212513	.	-	0	transcript_id "AT2G21510.2"; gene_id "AT2G21510";
Chr2	Araport11	CDS	9212454	9212513	.	-	0	transcript_id "AT2G21510.4"; gene_id "AT2G21510";
Chr2	Araport11	CDS	9212454	9212513	.	-	0	transcript_id "AT2G21510.1"; gene_id "AT2G21510";
Chr2	Araport11	CDS	9212454	9212513	.	-	0	transcript_id "AT2G21510.5"; gene_id "AT2G21510";
Chr2	Araport11	exon	9212454	9212513	.	-	.	transcript_id "AT2G21510.3,AT2G21510.2,AT2G21510.4,AT2G21510.1,AT2G21510.5"; gene_id "AT2G21510";
Chr2	Araport11	CDS	9212613	9212699	.	-	0	transcript_id "AT2G21510.3"; gene_id "AT2G21510";
Chr2	Araport11	CDS	9212613	9212699	.	-	0	transcript_id "AT2G21510.2"; gene_id "AT2G21510";
Chr2	Araport11	CDS	9212613	9212699	.	-	0	transcript_id "AT2G21510.4"; gene_id "AT2G21510";
Chr2	Araport11	CDS	9212613	9212699	.	-	0	transcript_id "AT2G21510.1"; gene_id "AT2G21510";
Chr2	Araport11	exon	9212613	9212765	.	-	.	transcript_id "AT2G21510.4,AT2G21510.1"; gene_id "AT2G21510";
Chr2	Araport11	CDS	9212613	9212699	.	-	0	transcript_id "AT2G21510.5"; gene_id "AT2G21510";
Chr2	Araport11	exon	9212613	9212701	.	-	.	transcript_id "AT2G21510.3,AT2G21510.2,AT2G21510.5"; gene_id "AT2G21510";
Chr2	Araport11	five_prime_UTR	9212700	9212765	.	-	.	transcript_id "AT2G21510.4,AT2G21510.1"; gene_id "AT2G21510";
Chr2	Araport11	five_prime_UTR	9212700	9212701	.	-	.	transcript_id "AT2G21510.3,AT2G21510.2,AT2G21510.5"; gene_id "AT2G21510";
Chr2	Araport11	exon	9212964	9213102	.	-	.	transcript_id "AT2G21510.3,AT2G21510.2"; gene_id "AT2G21510";
Chr2	Araport11	five_prime_UTR	9212964	9213102	.	-	.	transcript_id "AT2G21510.3,AT2G21510.2"; gene_id "AT2G21510";
Chr2	Araport11	exon	9212964	9213099	.	-	.	transcript_id "AT2G21510.5"; gene_id "AT2G21510";
Chr2	Araport11	five_prime_UTR	9212964	9213099	.	-	.	transcript_id "AT2G21510.5"; gene_id "AT2G21510";
Chr2	Araport11	gene	9213595	9213903	.	+	.	transcript_id ""; gene_id "";
Chr2	Araport11	lnc_RNA	9213595	9213903	.	+	.	transcript_id "AT2G07425"; gene_id "AT2G07425.1";
Chr2	Araport11	exon	9213595	9213903	.	+	.	transcript_id "AT2G07425.1"; gene_id "AT2G07425";
Chr2	Araport11	gene	9213621	9214185	.	+	.	transcript_id ""; gene_id "";
Chr2	Araport11	transcript_region	9213621	9214185	.	+	.	transcript_id "AT2G00700"; gene_id "AT2G00700.1";
Chr2	Araport11	exon	9213621	9213803	.	+	.	transcript_id "AT2G00700.1"; gene_id "AT2G00700";
Chr2	Araport11	exon	9214036	9214185	.	+	.	transcript_id "AT2G00700.1"; gene_id "AT2G00700";
Chr2	Araport11	gene	9215519	9219236	.	+	.	transcript_id "AT2G21520"; gene_id "AT2G21520";
Chr2	Araport11	mRNA	9215519	9219211	.	+	.	transcript_id "AT2G21520"; gene_id "AT2G21520.2";
Chr2	Araport11	exon	9215519	9215554	.	+	.	transcript_id "AT2G21520.2"; gene_id "AT2G21520";
Chr2	Araport11	five_prime_UTR	9215519	9215554	.	+	.	transcript_id "AT2G21520.2"; gene_id "AT2G21520";
Chr2	Araport11	mRNA	9215519	9219236	.	+	.	transcript_id "AT2G21520"; gene_id "AT2G21520.1";
Chr2	Araport11	five_prime_UTR	9215519	9215955	.	+	.	transcript_id "AT2G21520.1"; gene_id "AT2G21520";
Chr2	Araport11	exon	9215519	9215989	.	+	.	transcript_id "AT2G21520.1"; gene_id "AT2G21520";
Chr2	Araport11	mRNA	9215636	9219236	.	+	.	transcript_id "AT2G21520"; gene_id "AT2G21520.3";
Chr2	Araport11	five_prime_UTR	9215636	9215955	.	+	.	transcript_id "AT2G21520.3"; gene_id "AT2G21520";
Chr2	Araport11	exon	9215636	9215989	.	+	.	transcript_id "AT2G21520.3"; gene_id "AT2G21520";
Chr2	Araport11	five_prime_UTR	9215836	9215955	.	+	.	transcript_id "AT2G21520.2"; gene_id "AT2G21520";
Chr2	Araport11	exon	9215836	9215989	.	+	.	transcript_id "AT2G21520.2"; gene_id "AT2G21520";
Chr2	Araport11	CDS	9215956	9215989	.	+	0	transcript_id "AT2G21520.2"; gene_id "AT2G21520";
Chr2	Araport11	CDS	9215956	9215989	.	+	0	transcript_id "AT2G21520.1"; gene_id "AT2G21520";
Chr2	Araport11	CDS	9215956	9215989	.	+	0	transcript_id "AT2G21520.3"; gene_id "AT2G21520";
Chr2	Araport11	protein	9215956	9218953	.	+	.	transcript_id "AT2G21520.2"; gene_id "AT2G21520";
Chr2	Araport11	protein	9215956	9218953	.	+	.	transcript_id "AT2G21520.1"; gene_id "AT2G21520";
Chr2	Araport11	protein	9215956	9218953	.	+	.	transcript_id "AT2G21520.3"; gene_id "AT2G21520";
Chr2	Araport11	CDS	9216208	9216623	.	+	2	transcript_id "AT2G21520.2"; gene_id "AT2G21520";
Chr2	Araport11	CDS	9216208	9216623	.	+	2	transcript_id "AT2G21520.3"; gene_id "AT2G21520";
Chr2	Araport11	exon	9216208	9216623	.	+	.	transcript_id "AT2G21520.2,AT2G21520.3"; gene_id "AT2G21520";
Chr2	Araport11	exon	9216220	9216623	.	+	.	transcript_id "AT2G21520.1"; gene_id "AT2G21520";
Chr2	Araport11	CDS	9216220	9216623	.	+	2	transcript_id "AT2G21520.1"; gene_id "AT2G21520";
Chr2	Araport11	CDS	9216698	9216964	.	+	0	transcript_id "AT2G21520.2"; gene_id "AT2G21520";
Chr2	Araport11	CDS	9216698	9216964	.	+	0	transcript_id "AT2G21520.1"; gene_id "AT2G21520";
Chr2	Araport11	CDS	9216698	9216964	.	+	0	transcript_id "AT2G21520.3"; gene_id "AT2G21520";
Chr2	Araport11	exon	9216698	9216964	.	+	.	transcript_id "AT2G21520.2,AT2G21520.1,AT2G21520.3"; gene_id "AT2G21520";
Chr2	Araport11	CDS	9217043	9217120	.	+	0	transcript_id "AT2G21520.2"; gene_id "AT2G21520";
Chr2	Araport11	CDS	9217043	9217120	.	+	0	transcript_id "AT2G21520.1"; gene_id "AT2G21520";
Chr2	Araport11	CDS	9217043	9217120	.	+	0	transcript_id "AT2G21520.3"; gene_id "AT2G21520";
Chr2	Araport11	exon	9217043	9217120	.	+	.	transcript_id "AT2G21520.2,AT2G21520.1,AT2G21520.3"; gene_id "AT2G21520";
Chr2	Araport11	CDS	9217198	9217299	.	+	0	transcript_id "AT2G21520.2"; gene_id "AT2G21520";
Chr2	Araport11	CDS	9217198	9217299	.	+	0	transcript_id "AT2G21520.1"; gene_id "AT2G21520";
Chr2	Araport11	CDS	9217198	9217299	.	+	0	transcript_id "AT2G21520.3"; gene_id "AT2G21520";
Chr2	Araport11	exon	9217198	9217299	.	+	.	transcript_id "AT2G21520.2,AT2G21520.1,AT2G21520.3"; gene_id "AT2G21520";
Chr2	Araport11	CDS	9217388	9217437	.	+	0	transcript_id "AT2G21520.2"; gene_id "AT2G21520";
Chr2	Araport11	CDS	9217388	9217437	.	+	0	transcript_id "AT2G21520.1"; gene_id "AT2G21520";
Chr2	Araport11	CDS	9217388	9217437	.	+	0	transcript_id "AT2G21520.3"; gene_id "AT2G21520";
Chr2	Araport11	exon	9217388	9217437	.	+	.	transcript_id "AT2G21520.2,AT2G21520.1,AT2G21520.3"; gene_id "AT2G21520";
Chr2	Araport11	CDS	9217538	9217637	.	+	1	transcript_id "AT2G21520.2"; gene_id "AT2G21520";
Chr2	Araport11	CDS	9217538	9217637	.	+	1	transcript_id "AT2G21520.1"; gene_id "AT2G21520";
Chr2	Araport11	CDS	9217538	9217637	.	+	1	transcript_id "AT2G21520.3"; gene_id "AT2G21520";
Chr2	Araport11	exon	9217538	9217637	.	+	.	transcript_id "AT2G21520.2,AT2G21520.1,AT2G21520.3"; gene_id "AT2G21520";
Chr2	Araport11	CDS	9217728	9217826	.	+	0	transcript_id "AT2G21520.2"; gene_id "AT2G21520";
Chr2	Araport11	CDS	9217728	9217826	.	+	0	transcript_id "AT2G21520.1"; gene_id "AT2G21520";
Chr2	Araport11	CDS	9217728	9217826	.	+	0	transcript_id "AT2G21520.3"; gene_id "AT2G21520";
Chr2	Araport11	exon	9217728	9217826	.	+	.	transcript_id "AT2G21520.2,AT2G21520.1,AT2G21520.3"; gene_id "AT2G21520";
Chr2	Araport11	CDS	9217915	9218028	.	+	0	transcript_id "AT2G21520.2"; gene_id "AT2G21520";
Chr2	Araport11	CDS	9217915	9218028	.	+	0	transcript_id "AT2G21520.1"; gene_id "AT2G21520";
Chr2	Araport11	CDS	9217915	9218028	.	+	0	transcript_id "AT2G21520.3"; gene_id "AT2G21520";
Chr2	Araport11	exon	9217915	9218028	.	+	.	transcript_id "AT2G21520.2,AT2G21520.1,AT2G21520.3"; gene_id "AT2G21520";
Chr2	Araport11	CDS	9218099	9218228	.	+	0	transcript_id "AT2G21520.2"; gene_id "AT2G21520";
Chr2	Araport11	CDS	9218099	9218228	.	+	0	transcript_id "AT2G21520.1"; gene_id "AT2G21520";
Chr2	Araport11	CDS	9218099	9218228	.	+	0	transcript_id "AT2G21520.3"; gene_id "AT2G21520";
Chr2	Araport11	exon	9218099	9218228	.	+	.	transcript_id "AT2G21520.2,AT2G21520.1,AT2G21520.3"; gene_id "AT2G21520";
Chr2	Araport11	CDS	9218430	9218953	.	+	2	transcript_id "AT2G21520.2"; gene_id "AT2G21520";
Chr2	Araport11	exon	9218430	9219211	.	+	.	transcript_id "AT2G21520.2"; gene_id "AT2G21520";
Chr2	Araport11	CDS	9218430	9218953	.	+	2	transcript_id "AT2G21520.1"; gene_id "AT2G21520";
Chr2	Araport11	CDS	9218430	9218953	.	+	2	transcript_id "AT2G21520.3"; gene_id "AT2G21520";
Chr2	Araport11	exon	9218430	9219236	.	+	.	transcript_id "AT2G21520.1,AT2G21520.3"; gene_id "AT2G21520";
Chr2	Araport11	three_prime_UTR	9218954	9219211	.	+	.	transcript_id "AT2G21520.2"; gene_id "AT2G21520";
Chr2	Araport11	three_prime_UTR	9218954	9219236	.	+	.	transcript_id "AT2G21520.1,AT2G21520.3"; gene_id "AT2G21520";
Chr2	Araport11	gene	9219252	9220608	.	+	.	transcript_id "AT2G21530"; gene_id "AT2G21530";
Chr2	Araport11	mRNA	9219252	9220608	.	+	.	transcript_id "AT2G21530"; gene_id "AT2G21530.1";
Chr2	Araport11	five_prime_UTR	9219252	9219371	.	+	.	transcript_id "AT2G21530.1"; gene_id "AT2G21530";
Chr2	Araport11	exon	9219252	9219648	.	+	.	transcript_id "AT2G21530.1"; gene_id "AT2G21530";
Chr2	Araport11	CDS	9219372	9219648	.	+	0	transcript_id "AT2G21530.1"; gene_id "AT2G21530";
Chr2	Araport11	protein	9219372	9220464	.	+	.	transcript_id "AT2G21530.1"; gene_id "AT2G21530";
Chr2	Araport11	exon	9219744	9219808	.	+	.	transcript_id "AT2G21530.1"; gene_id "AT2G21530";
Chr2	Araport11	CDS	9219744	9219808	.	+	2	transcript_id "AT2G21530.1"; gene_id "AT2G21530";
Chr2	Araport11	exon	9219894	9219954	.	+	.	transcript_id "AT2G21530.1"; gene_id "AT2G21530";
Chr2	Araport11	CDS	9219894	9219954	.	+	0	transcript_id "AT2G21530.1"; gene_id "AT2G21530";
Chr2	Araport11	exon	9220147	9220293	.	+	.	transcript_id "AT2G21530.1"; gene_id "AT2G21530";
Chr2	Araport11	CDS	9220147	9220293	.	+	2	transcript_id "AT2G21530.1"; gene_id "AT2G21530";
Chr2	Araport11	CDS	9220385	9220464	.	+	2	transcript_id "AT2G21530.1"; gene_id "AT2G21530";
Chr2	Araport11	exon	9220385	9220608	.	+	.	transcript_id "AT2G21530.1"; gene_id "AT2G21530";
Chr2	Araport11	three_prime_UTR	9220465	9220608	.	+	.	transcript_id "AT2G21530.1"; gene_id "AT2G21530";
Chr2	Araport11	gene	9220505	9224496	.	-	.	transcript_id "AT2G21540"; gene_id "AT2G21540";
Chr2	Araport11	mRNA	9220505	9224152	.	-	.	transcript_id "AT2G21540"; gene_id "AT2G21540.1";
Chr2	Araport11	three_prime_UTR	9220505	9220830	.	-	.	transcript_id "AT2G21540.1"; gene_id "AT2G21540";
Chr2	Araport11	exon	9220505	9220845	.	-	.	transcript_id "AT2G21540.1"; gene_id "AT2G21540";
Chr2	Araport11	mRNA	9220549	9224432	.	-	.	transcript_id "AT2G21540"; gene_id "AT2G21540.2";
Chr2	Araport11	three_prime_UTR	9220549	9220830	.	-	.	transcript_id "AT2G21540.2"; gene_id "AT2G21540";
Chr2	Araport11	exon	9220549	9220845	.	-	.	transcript_id "AT2G21540.2"; gene_id "AT2G21540";
Chr2	Araport11	mRNA	9220556	9223946	.	-	.	transcript_id "AT2G21540"; gene_id "AT2G21540.6";
Chr2	Araport11	mRNA	9220556	9224496	.	-	.	transcript_id "AT2G21540"; gene_id "AT2G21540.4";
Chr2	Araport11	mRNA	9220556	9224496	.	-	.	transcript_id "AT2G21540"; gene_id "AT2G21540.5";
Chr2	Araport11	three_prime_UTR	9220556	9220830	.	-	.	transcript_id "AT2G21540.6,AT2G21540.4,AT2G21540.5"; gene_id "AT2G21540";
Chr2	Araport11	exon	9220556	9220845	.	-	.	transcript_id "AT2G21540.6,AT2G21540.4,AT2G21540.5"; gene_id "AT2G21540";
Chr2	Araport11	mRNA	9220570	9224432	.	-	.	transcript_id "AT2G21540"; gene_id "AT2G21540.3";
Chr2	Araport11	three_prime_UTR	9220570	9220830	.	-	.	transcript_id "AT2G21540.3"; gene_id "AT2G21540";
Chr2	Araport11	exon	9220570	9220845	.	-	.	transcript_id "AT2G21540.3"; gene_id "AT2G21540";
Chr2	Araport11	CDS	9220831	9220845	.	-	0	transcript_id "AT2G21540.1"; gene_id "AT2G21540";
Chr2	Araport11	CDS	9220831	9220845	.	-	0	transcript_id "AT2G21540.2"; gene_id "AT2G21540";
Chr2	Araport11	CDS	9220831	9220845	.	-	0	transcript_id "AT2G21540.6"; gene_id "AT2G21540";
Chr2	Araport11	CDS	9220831	9220845	.	-	0	transcript_id "AT2G21540.4"; gene_id "AT2G21540";
Chr2	Araport11	CDS	9220831	9220845	.	-	0	transcript_id "AT2G21540.5"; gene_id "AT2G21540";
Chr2	Araport11	CDS	9220831	9220845	.	-	0	transcript_id "AT2G21540.3"; gene_id "AT2G21540";
Chr2	Araport11	protein	9220831	9223737	.	-	.	transcript_id "AT2G21540.1"; gene_id "AT2G21540";
Chr2	Araport11	protein	9220831	9223737	.	-	.	transcript_id "AT2G21540.2"; gene_id "AT2G21540";
Chr2	Araport11	protein	9220831	9223737	.	-	.	transcript_id "AT2G21540.6"; gene_id "AT2G21540";
Chr2	Araport11	protein	9220831	9223737	.	-	.	transcript_id "AT2G21540.4"; gene_id "AT2G21540";
Chr2	Araport11	protein	9220831	9223737	.	-	.	transcript_id "AT2G21540.5"; gene_id "AT2G21540";
Chr2	Araport11	protein	9220831	9223737	.	-	.	transcript_id "AT2G21540.3"; gene_id "AT2G21540";
Chr2	Araport11	CDS	9220946	9221017	.	-	0	transcript_id "AT2G21540.1"; gene_id "AT2G21540";
Chr2	Araport11	CDS	9220946	9221017	.	-	0	transcript_id "AT2G21540.2"; gene_id "AT2G21540";
Chr2	Araport11	CDS	9220946	9221017	.	-	0	transcript_id "AT2G21540.6"; gene_id "AT2G21540";
Chr2	Araport11	CDS	9220946	9221017	.	-	0	transcript_id "AT2G21540.4"; gene_id "AT2G21540";
Chr2	Araport11	CDS	9220946	9221017	.	-	0	transcript_id "AT2G21540.5"; gene_id "AT2G21540";
Chr2	Araport11	CDS	9220946	9221017	.	-	0	transcript_id "AT2G21540.3"; gene_id "AT2G21540";
Chr2	Araport11	exon	9220946	9221017	.	-	.	transcript_id "AT2G21540.1,AT2G21540.2,AT2G21540.6,AT2G21540.4,AT2G21540.5,AT2G21540.3"; gene_id "AT2G21540";
Chr2	Araport11	CDS	9221192	9221541	.	-	2	transcript_id "AT2G21540.1"; gene_id "AT2G21540";
Chr2	Araport11	CDS	9221192	9221541	.	-	2	transcript_id "AT2G21540.2"; gene_id "AT2G21540";
Chr2	Araport11	CDS	9221192	9221541	.	-	2	transcript_id "AT2G21540.6"; gene_id "AT2G21540";
Chr2	Araport11	CDS	9221192	9221541	.	-	2	transcript_id "AT2G21540.4"; gene_id "AT2G21540";
Chr2	Araport11	CDS	9221192	9221541	.	-	2	transcript_id "AT2G21540.5"; gene_id "AT2G21540";
Chr2	Araport11	CDS	9221192	9221541	.	-	2	transcript_id "AT2G21540.3"; gene_id "AT2G21540";
Chr2	Araport11	exon	9221192	9221541	.	-	.	transcript_id "AT2G21540.1,AT2G21540.2,AT2G21540.6,AT2G21540.4,AT2G21540.5,AT2G21540.3"; gene_id "AT2G21540";
Chr2	Araport11	CDS	9221743	9221854	.	-	0	transcript_id "AT2G21540.1"; gene_id "AT2G21540";
Chr2	Araport11	CDS	9221743	9221854	.	-	0	transcript_id "AT2G21540.2"; gene_id "AT2G21540";
Chr2	Araport11	CDS	9221743	9221854	.	-	0	transcript_id "AT2G21540.6"; gene_id "AT2G21540";
Chr2	Araport11	CDS	9221743	9221854	.	-	0	transcript_id "AT2G21540.4"; gene_id "AT2G21540";
Chr2	Araport11	CDS	9221743	9221854	.	-	0	transcript_id "AT2G21540.5"; gene_id "AT2G21540";
Chr2	Araport11	CDS	9221743	9221854	.	-	0	transcript_id "AT2G21540.3"; gene_id "AT2G21540";
Chr2	Araport11	exon	9221743	9221854	.	-	.	transcript_id "AT2G21540.1,AT2G21540.2,AT2G21540.6,AT2G21540.4,AT2G21540.5,AT2G21540.3"; gene_id "AT2G21540";
Chr2	Araport11	CDS	9221943	9221960	.	-	0	transcript_id "AT2G21540.1"; gene_id "AT2G21540";
Chr2	Araport11	CDS	9221943	9221960	.	-	0	transcript_id "AT2G21540.2"; gene_id "AT2G21540";
Chr2	Araport11	CDS	9221943	9221960	.	-	0	transcript_id "AT2G21540.6"; gene_id "AT2G21540";
Chr2	Araport11	CDS	9221943	9221960	.	-	0	transcript_id "AT2G21540.4"; gene_id "AT2G21540";
Chr2	Araport11	exon	9221943	9221960	.	-	.	transcript_id "AT2G21540.1,AT2G21540.2,AT2G21540.6,AT2G21540.4"; gene_id "AT2G21540";
Chr2	Araport11	CDS	9222039	9222128	.	-	0	transcript_id "AT2G21540.1"; gene_id "AT2G21540";
Chr2	Araport11	CDS	9222039	9222128	.	-	0	transcript_id "AT2G21540.2"; gene_id "AT2G21540";
Chr2	Araport11	CDS	9222039	9222128	.	-	0	transcript_id "AT2G21540.6"; gene_id "AT2G21540";
Chr2	Araport11	CDS	9222039	9222128	.	-	0	transcript_id "AT2G21540.4"; gene_id "AT2G21540";
Chr2	Araport11	CDS	9222039	9222128	.	-	0	transcript_id "AT2G21540.5"; gene_id "AT2G21540";
Chr2	Araport11	CDS	9222039	9222128	.	-	0	transcript_id "AT2G21540.3"; gene_id "AT2G21540";
Chr2	Araport11	exon	9222039	9222128	.	-	.	transcript_id "AT2G21540.1,AT2G21540.2,AT2G21540.6,AT2G21540.4,AT2G21540.5,AT2G21540.3"; gene_id "AT2G21540";
Chr2	Araport11	CDS	9222213	9222312	.	-	1	transcript_id "AT2G21540.1"; gene_id "AT2G21540";
Chr2	Araport11	CDS	9222213	9222312	.	-	1	transcript_id "AT2G21540.2"; gene_id "AT2G21540";
Chr2	Araport11	CDS	9222213	9222312	.	-	1	transcript_id "AT2G21540.6"; gene_id "AT2G21540";
Chr2	Araport11	CDS	9222213	9222312	.	-	1	transcript_id "AT2G21540.4"; gene_id "AT2G21540";
Chr2	Araport11	CDS	9222213	9222312	.	-	1	transcript_id "AT2G21540.5"; gene_id "AT2G21540";
Chr2	Araport11	CDS	9222213	9222312	.	-	1	transcript_id "AT2G21540.3"; gene_id "AT2G21540";
Chr2	Araport11	exon	9222213	9222312	.	-	.	transcript_id "AT2G21540.1,AT2G21540.2,AT2G21540.6,AT2G21540.4,AT2G21540.5,AT2G21540.3"; gene_id "AT2G21540";
Chr2	Araport11	CDS	9222398	9222447	.	-	0	transcript_id "AT2G21540.1"; gene_id "AT2G21540";
Chr2	Araport11	CDS	9222398	9222447	.	-	0	transcript_id "AT2G21540.2"; gene_id "AT2G21540";
Chr2	Araport11	CDS	9222398	9222447	.	-	0	transcript_id "AT2G21540.6"; gene_id "AT2G21540";
Chr2	Araport11	CDS	9222398	9222447	.	-	0	transcript_id "AT2G21540.4"; gene_id "AT2G21540";
Chr2	Araport11	CDS	9222398	9222447	.	-	0	transcript_id "AT2G21540.5"; gene_id "AT2G21540";
Chr2	Araport11	CDS	9222398	9222447	.	-	0	transcript_id "AT2G21540.3"; gene_id "AT2G21540";
Chr2	Araport11	exon	9222398	9222447	.	-	.	transcript_id "AT2G21540.1,AT2G21540.2,AT2G21540.6,AT2G21540.4,AT2G21540.5,AT2G21540.3"; gene_id "AT2G21540";
Chr2	Araport11	CDS	9222535	9222636	.	-	0	transcript_id "AT2G21540.1"; gene_id "AT2G21540";
Chr2	Araport11	CDS	9222535	9222636	.	-	0	transcript_id "AT2G21540.2"; gene_id "AT2G21540";
Chr2	Araport11	CDS	9222535	9222636	.	-	0	transcript_id "AT2G21540.6"; gene_id "AT2G21540";
Chr2	Araport11	CDS	9222535	9222636	.	-	0	transcript_id "AT2G21540.4"; gene_id "AT2G21540";
Chr2	Araport11	CDS	9222535	9222636	.	-	0	transcript_id "AT2G21540.5"; gene_id "AT2G21540";
Chr2	Araport11	CDS	9222535	9222636	.	-	0	transcript_id "AT2G21540.3"; gene_id "AT2G21540";
Chr2	Araport11	exon	9222535	9222636	.	-	.	transcript_id "AT2G21540.1,AT2G21540.2,AT2G21540.6,AT2G21540.4,AT2G21540.5,AT2G21540.3"; gene_id "AT2G21540";
Chr2	Araport11	CDS	9222738	9222815	.	-	0	transcript_id "AT2G21540.1"; gene_id "AT2G21540";
Chr2	Araport11	CDS	9222738	9222815	.	-	0	transcript_id "AT2G21540.2"; gene_id "AT2G21540";
Chr2	Araport11	CDS	9222738	9222815	.	-	0	transcript_id "AT2G21540.6"; gene_id "AT2G21540";
Chr2	Araport11	CDS	9222738	9222815	.	-	0	transcript_id "AT2G21540.4"; gene_id "AT2G21540";
Chr2	Araport11	CDS	9222738	9222815	.	-	0	transcript_id "AT2G21540.5"; gene_id "AT2G21540";
Chr2	Araport11	CDS	9222738	9222815	.	-	0	transcript_id "AT2G21540.3"; gene_id "AT2G21540";
Chr2	Araport11	exon	9222738	9222815	.	-	.	transcript_id "AT2G21540.1,AT2G21540.2,AT2G21540.6,AT2G21540.4,AT2G21540.5,AT2G21540.3"; gene_id "AT2G21540";
Chr2	Araport11	CDS	9222917	9223183	.	-	0	transcript_id "AT2G21540.1"; gene_id "AT2G21540";
Chr2	Araport11	CDS	9222917	9223183	.	-	0	transcript_id "AT2G21540.2"; gene_id "AT2G21540";
Chr2	Araport11	CDS	9222917	9223183	.	-	0	transcript_id "AT2G21540.6"; gene_id "AT2G21540";
Chr2	Araport11	CDS	9222917	9223183	.	-	0	transcript_id "AT2G21540.4"; gene_id "AT2G21540";
Chr2	Araport11	CDS	9222917	9223183	.	-	0	transcript_id "AT2G21540.5"; gene_id "AT2G21540";
Chr2	Araport11	CDS	9222917	9223183	.	-	0	transcript_id "AT2G21540.3"; gene_id "AT2G21540";
Chr2	Araport11	exon	9222917	9223183	.	-	.	transcript_id "AT2G21540.1,AT2G21540.2,AT2G21540.6,AT2G21540.4,AT2G21540.5,AT2G21540.3"; gene_id "AT2G21540";
Chr2	Araport11	CDS	9223263	9223609	.	-	2	transcript_id "AT2G21540.1"; gene_id "AT2G21540";
Chr2	Araport11	CDS	9223263	9223609	.	-	2	transcript_id "AT2G21540.2"; gene_id "AT2G21540";
Chr2	Araport11	CDS	9223263	9223609	.	-	2	transcript_id "AT2G21540.6"; gene_id "AT2G21540";
Chr2	Araport11	CDS	9223263	9223609	.	-	2	transcript_id "AT2G21540.4"; gene_id "AT2G21540";
Chr2	Araport11	CDS	9223263	9223609	.	-	2	transcript_id "AT2G21540.5"; gene_id "AT2G21540";
Chr2	Araport11	CDS	9223263	9223609	.	-	2	transcript_id "AT2G21540.3"; gene_id "AT2G21540";
Chr2	Araport11	exon	9223263	9223609	.	-	.	transcript_id "AT2G21540.1,AT2G21540.2,AT2G21540.6,AT2G21540.4,AT2G21540.5,AT2G21540.3"; gene_id "AT2G21540";
Chr2	Araport11	CDS	9223692	9223737	.	-	0	transcript_id "AT2G21540.1"; gene_id "AT2G21540";
Chr2	Araport11	CDS	9223692	9223737	.	-	0	transcript_id "AT2G21540.2"; gene_id "AT2G21540";
Chr2	Araport11	CDS	9223692	9223737	.	-	0	transcript_id "AT2G21540.6"; gene_id "AT2G21540";
Chr2	Araport11	CDS	9223692	9223737	.	-	0	transcript_id "AT2G21540.4"; gene_id "AT2G21540";
Chr2	Araport11	CDS	9223692	9223737	.	-	0	transcript_id "AT2G21540.5"; gene_id "AT2G21540";
Chr2	Araport11	CDS	9223692	9223737	.	-	0	transcript_id "AT2G21540.3"; gene_id "AT2G21540";
Chr2	Araport11	exon	9223692	9223761	.	-	.	transcript_id "AT2G21540.1,AT2G21540.2,AT2G21540.6,AT2G21540.4,AT2G21540.5,AT2G21540.3"; gene_id "AT2G21540";
Chr2	Araport11	five_prime_UTR	9223738	9223761	.	-	.	transcript_id "AT2G21540.1,AT2G21540.2,AT2G21540.6,AT2G21540.4,AT2G21540.5,AT2G21540.3"; gene_id "AT2G21540";
Chr2	Araport11	exon	9223872	9223946	.	-	.	transcript_id "AT2G21540.6"; gene_id "AT2G21540";
Chr2	Araport11	five_prime_UTR	9223872	9223946	.	-	.	transcript_id "AT2G21540.6"; gene_id "AT2G21540";
Chr2	Araport11	exon	9224007	9224152	.	-	.	transcript_id "AT2G21540.1"; gene_id "AT2G21540";
Chr2	Araport11	five_prime_UTR	9224007	9224152	.	-	.	transcript_id "AT2G21540.1"; gene_id "AT2G21540";
Chr2	Araport11	exon	9224154	9224432	.	-	.	transcript_id "AT2G21540.2,AT2G21540.3"; gene_id "AT2G21540";
Chr2	Araport11	five_prime_UTR	9224154	9224432	.	-	.	transcript_id "AT2G21540.2,AT2G21540.3"; gene_id "AT2G21540";
Chr2	Araport11	exon	9224337	9224496	.	-	.	transcript_id "AT2G21540.4,AT2G21540.5"; gene_id "AT2G21540";
Chr2	Araport11	five_prime_UTR	9224337	9224496	.	-	.	transcript_id "AT2G21540.4,AT2G21540.5"; gene_id "AT2G21540";
Chr2	Araport11	transposable_element	9224521	9224792	.	-	.	transcript_id "AT2TE39060"; gene_id "AT2TE39060";
Chr2	Araport11	transposon_fragment	9224521	9224792	.	-	.	transcript_id "AT2TE39060"; gene_id "AT2TE39060";
Chr2	Araport11	transposable_element	9224793	9225472	.	-	.	transcript_id "AT2TE39065"; gene_id "AT2TE39065";
Chr2	Araport11	transposon_fragment	9224793	9225472	.	-	.	transcript_id "AT2TE39065"; gene_id "AT2TE39065";
Chr2	Araport11	transposon_fragment	9225434	9225472	.	-	.	transcript_id "AT2TE39065"; gene_id "AT2TE39065";
Chr2	Araport11	transposable_element	9225478	9226049	.	-	.	transcript_id "AT2TE39070"; gene_id "AT2TE39070";
Chr2	Araport11	transposon_fragment	9225478	9226049	.	-	.	transcript_id "AT2TE39070"; gene_id "AT2TE39070";
Chr2	Araport11	transposable_element	9226050	9226084	.	-	.	transcript_id "AT2TE39075"; gene_id "AT2TE39075";
Chr2	Araport11	transposon_fragment	9226050	9226084	.	-	.	transcript_id "AT2TE39075"; gene_id "AT2TE39075";
Chr2	Araport11	gene	9226917	9230205	.	+	.	transcript_id "AT2G21550"; gene_id "AT2G21550";
Chr2	Araport11	mRNA	9226917	9230205	.	+	.	transcript_id "AT2G21550"; gene_id "AT2G21550.2";
Chr2	Araport11	five_prime_UTR	9226917	9227208	.	+	.	transcript_id "AT2G21550.2"; gene_id "AT2G21550";
Chr2	Araport11	exon	9226917	9227636	.	+	.	transcript_id "AT2G21550.2"; gene_id "AT2G21550";
Chr2	Araport11	CDS	9227209	9227636	.	+	0	transcript_id "AT2G21550.2"; gene_id "AT2G21550";
Chr2	Araport11	mRNA	9227209	9230189	.	+	.	transcript_id "AT2G21550"; gene_id "AT2G21550.1";
Chr2	Araport11	exon	9227209	9227636	.	+	.	transcript_id "AT2G21550.1"; gene_id "AT2G21550";
Chr2	Araport11	CDS	9227209	9227636	.	+	0	transcript_id "AT2G21550.1"; gene_id "AT2G21550";
Chr2	Araport11	protein	9227209	9230189	.	+	.	transcript_id "AT2G21550.2"; gene_id "AT2G21550";
Chr2	Araport11	protein	9227209	9230189	.	+	.	transcript_id "AT2G21550.1"; gene_id "AT2G21550";
Chr2	Araport11	CDS	9227861	9228221	.	+	1	transcript_id "AT2G21550.2"; gene_id "AT2G21550";
Chr2	Araport11	CDS	9227861	9228221	.	+	1	transcript_id "AT2G21550.1"; gene_id "AT2G21550";
Chr2	Araport11	exon	9227861	9228221	.	+	.	transcript_id "AT2G21550.2,AT2G21550.1"; gene_id "AT2G21550";
Chr2	Araport11	CDS	9228308	9228352	.	+	0	transcript_id "AT2G21550.2"; gene_id "AT2G21550";
Chr2	Araport11	CDS	9228308	9228352	.	+	0	transcript_id "AT2G21550.1"; gene_id "AT2G21550";
Chr2	Araport11	exon	9228308	9228352	.	+	.	transcript_id "AT2G21550.2,AT2G21550.1"; gene_id "AT2G21550";
Chr2	Araport11	CDS	9228450	9228515	.	+	0	transcript_id "AT2G21550.2"; gene_id "AT2G21550";
Chr2	Araport11	CDS	9228450	9228515	.	+	0	transcript_id "AT2G21550.1"; gene_id "AT2G21550";
Chr2	Araport11	exon	9228450	9228515	.	+	.	transcript_id "AT2G21550.2,AT2G21550.1"; gene_id "AT2G21550";
Chr2	Araport11	transposable_element	9228587	9228630	.	-	.	transcript_id "AT2TE39085"; gene_id "AT2TE39085";
Chr2	Araport11	transposon_fragment	9228587	9228630	.	-	.	transcript_id "AT2TE39085"; gene_id "AT2TE39085";
Chr2	Araport11	transposable_element	9228631	9229177	.	-	.	transcript_id "AT2TE39090"; gene_id "AT2TE39090";
Chr2	Araport11	transposon_fragment	9228631	9229177	.	-	.	transcript_id "AT2TE39090"; gene_id "AT2TE39090";
Chr2	Araport11	CDS	9229202	9229254	.	+	0	transcript_id "AT2G21550.2"; gene_id "AT2G21550";
Chr2	Araport11	CDS	9229202	9229254	.	+	0	transcript_id "AT2G21550.1"; gene_id "AT2G21550";
Chr2	Araport11	exon	9229202	9229254	.	+	.	transcript_id "AT2G21550.2,AT2G21550.1"; gene_id "AT2G21550";
Chr2	Araport11	exon	9229326	9229403	.	+	.	transcript_id "AT2G21550.2"; gene_id "AT2G21550";
Chr2	Araport11	CDS	9229326	9229403	.	+	1	transcript_id "AT2G21550.2"; gene_id "AT2G21550";
Chr2	Araport11	exon	9229326	9229412	.	+	.	transcript_id "AT2G21550.1"; gene_id "AT2G21550";
Chr2	Araport11	CDS	9229326	9229412	.	+	1	transcript_id "AT2G21550.1"; gene_id "AT2G21550";
Chr2	Araport11	CDS	9229481	9229613	.	+	1	transcript_id "AT2G21550.2"; gene_id "AT2G21550";
Chr2	Araport11	CDS	9229481	9229613	.	+	1	transcript_id "AT2G21550.1"; gene_id "AT2G21550";
Chr2	Araport11	exon	9229481	9229613	.	+	.	transcript_id "AT2G21550.2,AT2G21550.1"; gene_id "AT2G21550";
Chr2	Araport11	CDS	9229724	9229847	.	+	0	transcript_id "AT2G21550.2"; gene_id "AT2G21550";
Chr2	Araport11	CDS	9229724	9229847	.	+	0	transcript_id "AT2G21550.1"; gene_id "AT2G21550";
Chr2	Araport11	exon	9229724	9229847	.	+	.	transcript_id "AT2G21550.2,AT2G21550.1"; gene_id "AT2G21550";
Chr2	Araport11	CDS	9229924	9230030	.	+	2	transcript_id "AT2G21550.2"; gene_id "AT2G21550";
Chr2	Araport11	CDS	9229924	9230030	.	+	2	transcript_id "AT2G21550.1"; gene_id "AT2G21550";
Chr2	Araport11	exon	9229924	9230030	.	+	.	transcript_id "AT2G21550.2,AT2G21550.1"; gene_id "AT2G21550";
Chr2	Araport11	CDS	9230115	9230189	.	+	0	transcript_id "AT2G21550.2"; gene_id "AT2G21550";
Chr2	Araport11	exon	9230115	9230205	.	+	.	transcript_id "AT2G21550.2"; gene_id "AT2G21550";
Chr2	Araport11	exon	9230115	9230189	.	+	.	transcript_id "AT2G21550.1"; gene_id "AT2G21550";
Chr2	Araport11	CDS	9230115	9230189	.	+	0	transcript_id "AT2G21550.1"; gene_id "AT2G21550";
Chr2	Araport11	three_prime_UTR	9230190	9230205	.	+	.	transcript_id "AT2G21550.2"; gene_id "AT2G21550";
Chr2	Araport11	gene	9230208	9231580	.	-	.	transcript_id "AT2G21560"; gene_id "AT2G21560";
Chr2	Araport11	mRNA	9230208	9231580	.	-	.	transcript_id "AT2G21560"; gene_id "AT2G21560.1";
Chr2	Araport11	three_prime_UTR	9230208	9230472	.	-	.	transcript_id "AT2G21560.1"; gene_id "AT2G21560";
Chr2	Araport11	exon	9230208	9231580	.	-	.	transcript_id "AT2G21560.1"; gene_id "AT2G21560";
Chr2	Araport11	CDS	9230473	9231297	.	-	0	transcript_id "AT2G21560.1"; gene_id "AT2G21560";
Chr2	Araport11	protein	9230473	9231297	.	-	.	transcript_id "AT2G21560.1"; gene_id "AT2G21560";
Chr2	Araport11	five_prime_UTR	9231298	9231580	.	-	.	transcript_id "AT2G21560.1"; gene_id "AT2G21560";
Chr2	Araport11	transposable_element	9231594	9232346	.	-	.	transcript_id "AT2TE39100"; gene_id "AT2TE39100";
Chr2	Araport11	transposon_fragment	9231594	9232346	.	-	.	transcript_id "AT2TE39100"; gene_id "AT2TE39100";
Chr2	Araport11	transposable_element	9232347	9232484	.	-	.	transcript_id "AT2TE39105"; gene_id "AT2TE39105";
Chr2	Araport11	transposon_fragment	9232347	9232484	.	-	.	transcript_id "AT2TE39105"; gene_id "AT2TE39105";
Chr2	Araport11	gene	9234193	9234276	37	-	.	transcript_id "AT2G21570"; gene_id "AT2G21570";
Chr2	Araport11	tRNA	9234193	9234276	37	-	.	transcript_id "AT2G21570"; gene_id "AT2G21570.1";
Chr2	Araport11	exon	9234193	9234229	37	-	.	transcript_id "AT2G21570.1"; gene_id "AT2G21570";
Chr2	Araport11	exon	9234240	9234276	37	-	.	transcript_id "AT2G21570.1"; gene_id "AT2G21570";
Chr2	Araport11	transposable_element	9234381	9235005	.	+	.	transcript_id "AT2TE39110"; gene_id "AT2TE39110";
Chr2	Araport11	transposon_fragment	9234381	9235005	.	+	.	transcript_id "AT2TE39110"; gene_id "AT2TE39110";
Chr2	Araport11	transposable_element	9235006	9235036	.	-	.	transcript_id "AT2TE39115"; gene_id "AT2TE39115";
Chr2	Araport11	transposon_fragment	9235006	9235036	.	-	.	transcript_id "AT2TE39115"; gene_id "AT2TE39115";
Chr2	Araport11	gene	9235720	9235998	.	+	.	transcript_id ""; gene_id "";
Chr2	Araport11	transcript_region	9235720	9235998	.	+	.	transcript_id "AT2G00710"; gene_id "AT2G00710.1";
Chr2	Araport11	exon	9235720	9235779	.	+	.	transcript_id "AT2G00710.1"; gene_id "AT2G00710";
Chr2	Araport11	exon	9235854	9235998	.	+	.	transcript_id "AT2G00710.1"; gene_id "AT2G00710";
Chr2	Araport11	gene	9236481	9237846	.	+	.	transcript_id "AT2G21580"; gene_id "AT2G21580";
Chr2	Araport11	mRNA	9236481	9237846	.	+	.	transcript_id "AT2G21580"; gene_id "AT2G21580.1";
Chr2	Araport11	five_prime_UTR	9236481	9236628	.	+	.	transcript_id "AT2G21580.1"; gene_id "AT2G21580";
Chr2	Araport11	exon	9236481	9236631	.	+	.	transcript_id "AT2G21580.1"; gene_id "AT2G21580";
Chr2	Araport11	mRNA	9236553	9237811	.	+	.	transcript_id "AT2G21580"; gene_id "AT2G21580.2";
Chr2	Araport11	five_prime_UTR	9236553	9236628	.	+	.	transcript_id "AT2G21580.2"; gene_id "AT2G21580";
Chr2	Araport11	exon	9236553	9236631	.	+	.	transcript_id "AT2G21580.2"; gene_id "AT2G21580";
Chr2	Araport11	CDS	9236629	9236631	.	+	0	transcript_id "AT2G21580.1"; gene_id "AT2G21580";
Chr2	Araport11	CDS	9236629	9236631	.	+	0	transcript_id "AT2G21580.2"; gene_id "AT2G21580";
Chr2	Araport11	protein	9236629	9237510	.	+	.	transcript_id "AT2G21580.1"; gene_id "AT2G21580";
Chr2	Araport11	protein	9236629	9237510	.	+	.	transcript_id "AT2G21580.2"; gene_id "AT2G21580";
Chr2	Araport11	CDS	9236722	9236796	.	+	0	transcript_id "AT2G21580.1"; gene_id "AT2G21580";
Chr2	Araport11	CDS	9236722	9236796	.	+	0	transcript_id "AT2G21580.2"; gene_id "AT2G21580";
Chr2	Araport11	exon	9236722	9236796	.	+	.	transcript_id "AT2G21580.1,AT2G21580.2"; gene_id "AT2G21580";
Chr2	Araport11	exon	9237145	9237279	.	+	.	transcript_id "AT2G21580.1"; gene_id "AT2G21580";
Chr2	Araport11	CDS	9237145	9237279	.	+	0	transcript_id "AT2G21580.1"; gene_id "AT2G21580";
Chr2	Araport11	exon	9237148	9237279	.	+	.	transcript_id "AT2G21580.2"; gene_id "AT2G21580";
Chr2	Araport11	CDS	9237148	9237279	.	+	0	transcript_id "AT2G21580.2"; gene_id "AT2G21580";
Chr2	Araport11	CDS	9237397	9237510	.	+	0	transcript_id "AT2G21580.1"; gene_id "AT2G21580";
Chr2	Araport11	exon	9237397	9237846	.	+	.	transcript_id "AT2G21580.1"; gene_id "AT2G21580";
Chr2	Araport11	CDS	9237397	9237510	.	+	0	transcript_id "AT2G21580.2"; gene_id "AT2G21580";
Chr2	Araport11	exon	9237397	9237811	.	+	.	transcript_id "AT2G21580.2"; gene_id "AT2G21580";
Chr2	Araport11	three_prime_UTR	9237511	9237846	.	+	.	transcript_id "AT2G21580.1"; gene_id "AT2G21580";
Chr2	Araport11	three_prime_UTR	9237511	9237811	.	+	.	transcript_id "AT2G21580.2"; gene_id "AT2G21580";
Chr2	Araport11	gene	9238296	9242481	.	+	.	transcript_id "AT2G21590"; gene_id "AT2G21590";
Chr2	Araport11	mRNA	9238296	9242440	.	+	.	transcript_id "AT2G21590"; gene_id "AT2G21590.1";
Chr2	Araport11	mRNA	9238296	9242440	.	+	.	transcript_id "AT2G21590"; gene_id "AT2G21590.3";
Chr2	Araport11	exon	9238296	9238645	.	+	.	transcript_id "AT2G21590.1,AT2G21590.3"; gene_id "AT2G21590";
Chr2	Araport11	five_prime_UTR	9238296	9238645	.	+	.	transcript_id "AT2G21590.1,AT2G21590.3"; gene_id "AT2G21590";
Chr2	Araport11	mRNA	9238365	9242450	.	+	.	transcript_id "AT2G21590"; gene_id "AT2G21590.4";
Chr2	Araport11	exon	9238365	9239098	.	+	.	transcript_id "AT2G21590.4"; gene_id "AT2G21590";
Chr2	Araport11	five_prime_UTR	9238365	9239098	.	+	.	transcript_id "AT2G21590.4"; gene_id "AT2G21590";
Chr2	Araport11	mRNA	9238365	9242450	.	+	.	transcript_id "AT2G21590"; gene_id "AT2G21590.5";
Chr2	Araport11	exon	9238365	9238761	.	+	.	transcript_id "AT2G21590.5"; gene_id "AT2G21590";
Chr2	Araport11	five_prime_UTR	9238365	9238761	.	+	.	transcript_id "AT2G21590.5"; gene_id "AT2G21590";
Chr2	Araport11	mRNA	9238365	9242450	.	+	.	transcript_id "AT2G21590"; gene_id "AT2G21590.2";
Chr2	Araport11	exon	9238365	9238931	.	+	.	transcript_id "AT2G21590.2"; gene_id "AT2G21590";
Chr2	Araport11	five_prime_UTR	9238365	9238931	.	+	.	transcript_id "AT2G21590.2"; gene_id "AT2G21590";
Chr2	Araport11	mRNA	9238451	9242481	.	+	.	transcript_id "AT2G21590"; gene_id "AT2G21590.6";
Chr2	Araport11	exon	9238451	9238534	.	+	.	transcript_id "AT2G21590.6"; gene_id "AT2G21590";
Chr2	Araport11	five_prime_UTR	9238451	9238534	.	+	.	transcript_id "AT2G21590.6"; gene_id "AT2G21590";
Chr2	Araport11	exon	9239033	9239098	.	+	.	transcript_id "AT2G21590.3,AT2G21590.2"; gene_id "AT2G21590";
Chr2	Araport11	five_prime_UTR	9239033	9239098	.	+	.	transcript_id "AT2G21590.3,AT2G21590.2"; gene_id "AT2G21590";
Chr2	Araport11	mRNA	9239303	9242481	.	+	.	transcript_id "AT2G21590"; gene_id "AT2G21590.7";
Chr2	Araport11	five_prime_UTR	9239303	9239361	.	+	.	transcript_id "AT2G21590.7"; gene_id "AT2G21590";
Chr2	Araport11	exon	9239303	9239583	.	+	.	transcript_id "AT2G21590.7"; gene_id "AT2G21590";
Chr2	Araport11	five_prime_UTR	9239354	9239361	.	+	.	transcript_id "AT2G21590.1,AT2G21590.3,AT2G21590.4,AT2G21590.5,AT2G21590.2,AT2G21590.6"; gene_id "AT2G21590";
Chr2	Araport11	exon	9239354	9239583	.	+	.	transcript_id "AT2G21590.1,AT2G21590.3,AT2G21590.4,AT2G21590.5,AT2G21590.2,AT2G21590.6"; gene_id "AT2G21590";
Chr2	Araport11	CDS	9239362	9239583	.	+	0	transcript_id "AT2G21590.1"; gene_id "AT2G21590";
Chr2	Araport11	CDS	9239362	9239583	.	+	0	transcript_id "AT2G21590.3"; gene_id "AT2G21590";
Chr2	Araport11	CDS	9239362	9239583	.	+	0	transcript_id "AT2G21590.4"; gene_id "AT2G21590";
Chr2	Araport11	CDS	9239362	9239583	.	+	0	transcript_id "AT2G21590.5"; gene_id "AT2G21590";
Chr2	Araport11	CDS	9239362	9239583	.	+	0	transcript_id "AT2G21590.2"; gene_id "AT2G21590";
Chr2	Araport11	CDS	9239362	9239583	.	+	0	transcript_id "AT2G21590.6"; gene_id "AT2G21590";
Chr2	Araport11	CDS	9239362	9239583	.	+	0	transcript_id "AT2G21590.7"; gene_id "AT2G21590";
Chr2	Araport11	protein	9239362	9242150	.	+	.	transcript_id "AT2G21590.1"; gene_id "AT2G21590";
Chr2	Araport11	protein	9239362	9242150	.	+	.	transcript_id "AT2G21590.3"; gene_id "AT2G21590";
Chr2	Araport11	protein	9239362	9242150	.	+	.	transcript_id "AT2G21590.4"; gene_id "AT2G21590";
Chr2	Araport11	protein	9239362	9242150	.	+	.	transcript_id "AT2G21590.5"; gene_id "AT2G21590";
Chr2	Araport11	protein	9239362	9242150	.	+	.	transcript_id "AT2G21590.2"; gene_id "AT2G21590";
Chr2	Araport11	protein	9239362	9242150	.	+	.	transcript_id "AT2G21590.6"; gene_id "AT2G21590";
Chr2	Araport11	protein	9239362	9242150	.	+	.	transcript_id "AT2G21590.7"; gene_id "AT2G21590";
Chr2	Araport11	CDS	9239716	9239838	.	+	0	transcript_id "AT2G21590.1"; gene_id "AT2G21590";
Chr2	Araport11	CDS	9239716	9239838	.	+	0	transcript_id "AT2G21590.3"; gene_id "AT2G21590";
Chr2	Araport11	CDS	9239716	9239838	.	+	0	transcript_id "AT2G21590.4"; gene_id "AT2G21590";
Chr2	Araport11	CDS	9239716	9239838	.	+	0	transcript_id "AT2G21590.5"; gene_id "AT2G21590";
Chr2	Araport11	CDS	9239716	9239838	.	+	0	transcript_id "AT2G21590.2"; gene_id "AT2G21590";
Chr2	Araport11	CDS	9239716	9239838	.	+	0	transcript_id "AT2G21590.6"; gene_id "AT2G21590";
Chr2	Araport11	CDS	9239716	9239838	.	+	0	transcript_id "AT2G21590.7"; gene_id "AT2G21590";
Chr2	Araport11	exon	9239716	9239838	.	+	.	transcript_id "AT2G21590.1,AT2G21590.3,AT2G21590.4,AT2G21590.5,AT2G21590.2,AT2G21590.6,AT2G21590.7"; gene_id "AT2G21590";
Chr2	Araport11	CDS	9239984	9240154	.	+	0	transcript_id "AT2G21590.1"; gene_id "AT2G21590";
Chr2	Araport11	CDS	9239984	9240154	.	+	0	transcript_id "AT2G21590.3"; gene_id "AT2G21590";
Chr2	Araport11	CDS	9239984	9240154	.	+	0	transcript_id "AT2G21590.4"; gene_id "AT2G21590";
Chr2	Araport11	CDS	9239984	9240154	.	+	0	transcript_id "AT2G21590.5"; gene_id "AT2G21590";
Chr2	Araport11	CDS	9239984	9240154	.	+	0	transcript_id "AT2G21590.2"; gene_id "AT2G21590";
Chr2	Araport11	CDS	9239984	9240154	.	+	0	transcript_id "AT2G21590.6"; gene_id "AT2G21590";
Chr2	Araport11	CDS	9239984	9240154	.	+	0	transcript_id "AT2G21590.7"; gene_id "AT2G21590";
Chr2	Araport11	exon	9239984	9240154	.	+	.	transcript_id "AT2G21590.1,AT2G21590.3,AT2G21590.4,AT2G21590.5,AT2G21590.2,AT2G21590.6,AT2G21590.7"; gene_id "AT2G21590";
Chr2	Araport11	CDS	9240239	9240331	.	+	0	transcript_id "AT2G21590.1"; gene_id "AT2G21590";
Chr2	Araport11	CDS	9240239	9240331	.	+	0	transcript_id "AT2G21590.3"; gene_id "AT2G21590";
Chr2	Araport11	CDS	9240239	9240331	.	+	0	transcript_id "AT2G21590.4"; gene_id "AT2G21590";
Chr2	Araport11	CDS	9240239	9240331	.	+	0	transcript_id "AT2G21590.5"; gene_id "AT2G21590";
Chr2	Araport11	CDS	9240239	9240331	.	+	0	transcript_id "AT2G21590.2"; gene_id "AT2G21590";
Chr2	Araport11	CDS	9240239	9240331	.	+	0	transcript_id "AT2G21590.6"; gene_id "AT2G21590";
Chr2	Araport11	CDS	9240239	9240331	.	+	0	transcript_id "AT2G21590.7"; gene_id "AT2G21590";
Chr2	Araport11	exon	9240239	9240331	.	+	.	transcript_id "AT2G21590.1,AT2G21590.3,AT2G21590.4,AT2G21590.5,AT2G21590.2,AT2G21590.6,AT2G21590.7"; gene_id "AT2G21590";
Chr2	Araport11	CDS	9240421	9240504	.	+	0	transcript_id "AT2G21590.1"; gene_id "AT2G21590";
Chr2	Araport11	CDS	9240421	9240504	.	+	0	transcript_id "AT2G21590.3"; gene_id "AT2G21590";
Chr2	Araport11	CDS	9240421	9240504	.	+	0	transcript_id "AT2G21590.4"; gene_id "AT2G21590";
Chr2	Araport11	CDS	9240421	9240504	.	+	0	transcript_id "AT2G21590.5"; gene_id "AT2G21590";
Chr2	Araport11	CDS	9240421	9240504	.	+	0	transcript_id "AT2G21590.2"; gene_id "AT2G21590";
Chr2	Araport11	CDS	9240421	9240504	.	+	0	transcript_id "AT2G21590.6"; gene_id "AT2G21590";
Chr2	Araport11	CDS	9240421	9240504	.	+	0	transcript_id "AT2G21590.7"; gene_id "AT2G21590";
Chr2	Araport11	exon	9240421	9240504	.	+	.	transcript_id "AT2G21590.1,AT2G21590.3,AT2G21590.4,AT2G21590.5,AT2G21590.2,AT2G21590.6,AT2G21590.7"; gene_id "AT2G21590";
Chr2	Araport11	CDS	9240586	9240641	.	+	0	transcript_id "AT2G21590.1"; gene_id "AT2G21590";
Chr2	Araport11	CDS	9240586	9240641	.	+	0	transcript_id "AT2G21590.3"; gene_id "AT2G21590";
Chr2	Araport11	CDS	9240586	9240641	.	+	0	transcript_id "AT2G21590.4"; gene_id "AT2G21590";
Chr2	Araport11	CDS	9240586	9240641	.	+	0	transcript_id "AT2G21590.5"; gene_id "AT2G21590";
Chr2	Araport11	CDS	9240586	9240641	.	+	0	transcript_id "AT2G21590.2"; gene_id "AT2G21590";
Chr2	Araport11	CDS	9240586	9240641	.	+	0	transcript_id "AT2G21590.6"; gene_id "AT2G21590";
Chr2	Araport11	CDS	9240586	9240641	.	+	0	transcript_id "AT2G21590.7"; gene_id "AT2G21590";
Chr2	Araport11	exon	9240586	9240641	.	+	.	transcript_id "AT2G21590.1,AT2G21590.3,AT2G21590.4,AT2G21590.5,AT2G21590.2,AT2G21590.6,AT2G21590.7"; gene_id "AT2G21590";
Chr2	Araport11	CDS	9240721	9240814	.	+	1	transcript_id "AT2G21590.1"; gene_id "AT2G21590";
Chr2	Araport11	CDS	9240721	9240814	.	+	1	transcript_id "AT2G21590.3"; gene_id "AT2G21590";
Chr2	Araport11	CDS	9240721	9240814	.	+	1	transcript_id "AT2G21590.4"; gene_id "AT2G21590";
Chr2	Araport11	CDS	9240721	9240814	.	+	1	transcript_id "AT2G21590.5"; gene_id "AT2G21590";
Chr2	Araport11	CDS	9240721	9240814	.	+	1	transcript_id "AT2G21590.2"; gene_id "AT2G21590";
Chr2	Araport11	CDS	9240721	9240814	.	+	1	transcript_id "AT2G21590.6"; gene_id "AT2G21590";
Chr2	Araport11	CDS	9240721	9240814	.	+	1	transcript_id "AT2G21590.7"; gene_id "AT2G21590";
Chr2	Araport11	exon	9240721	9240814	.	+	.	transcript_id "AT2G21590.1,AT2G21590.3,AT2G21590.4,AT2G21590.5,AT2G21590.2,AT2G21590.6,AT2G21590.7"; gene_id "AT2G21590";
Chr2	Araport11	CDS	9240888	9241073	.	+	0	transcript_id "AT2G21590.1"; gene_id "AT2G21590";
Chr2	Araport11	CDS	9240888	9241073	.	+	0	transcript_id "AT2G21590.3"; gene_id "AT2G21590";
Chr2	Araport11	CDS	9240888	9241073	.	+	0	transcript_id "AT2G21590.4"; gene_id "AT2G21590";
Chr2	Araport11	CDS	9240888	9241073	.	+	0	transcript_id "AT2G21590.5"; gene_id "AT2G21590";
Chr2	Araport11	CDS	9240888	9241073	.	+	0	transcript_id "AT2G21590.2"; gene_id "AT2G21590";
Chr2	Araport11	CDS	9240888	9241073	.	+	0	transcript_id "AT2G21590.6"; gene_id "AT2G21590";
Chr2	Araport11	CDS	9240888	9241073	.	+	0	transcript_id "AT2G21590.7"; gene_id "AT2G21590";
Chr2	Araport11	exon	9240888	9241073	.	+	.	transcript_id "AT2G21590.1,AT2G21590.3,AT2G21590.4,AT2G21590.5,AT2G21590.2,AT2G21590.6,AT2G21590.7"; gene_id "AT2G21590";
Chr2	Araport11	CDS	9241162	9241242	.	+	0	transcript_id "AT2G21590.1"; gene_id "AT2G21590";
Chr2	Araport11	CDS	9241162	9241242	.	+	0	transcript_id "AT2G21590.3"; gene_id "AT2G21590";
Chr2	Araport11	CDS	9241162	9241242	.	+	0	transcript_id "AT2G21590.4"; gene_id "AT2G21590";
Chr2	Araport11	CDS	9241162	9241242	.	+	0	transcript_id "AT2G21590.5"; gene_id "AT2G21590";
Chr2	Araport11	CDS	9241162	9241242	.	+	0	transcript_id "AT2G21590.2"; gene_id "AT2G21590";
Chr2	Araport11	CDS	9241162	9241242	.	+	0	transcript_id "AT2G21590.6"; gene_id "AT2G21590";
Chr2	Araport11	CDS	9241162	9241242	.	+	0	transcript_id "AT2G21590.7"; gene_id "AT2G21590";
Chr2	Araport11	exon	9241162	9241242	.	+	.	transcript_id "AT2G21590.1,AT2G21590.3,AT2G21590.4,AT2G21590.5,AT2G21590.2,AT2G21590.6,AT2G21590.7"; gene_id "AT2G21590";
Chr2	Araport11	CDS	9241316	9241402	.	+	0	transcript_id "AT2G21590.1"; gene_id "AT2G21590";
Chr2	Araport11	CDS	9241316	9241402	.	+	0	transcript_id "AT2G21590.3"; gene_id "AT2G21590";
Chr2	Araport11	CDS	9241316	9241402	.	+	0	transcript_id "AT2G21590.4"; gene_id "AT2G21590";
Chr2	Araport11	CDS	9241316	9241402	.	+	0	transcript_id "AT2G21590.5"; gene_id "AT2G21590";
Chr2	Araport11	CDS	9241316	9241402	.	+	0	transcript_id "AT2G21590.2"; gene_id "AT2G21590";
Chr2	Araport11	CDS	9241316	9241402	.	+	0	transcript_id "AT2G21590.6"; gene_id "AT2G21590";
Chr2	Araport11	CDS	9241316	9241402	.	+	0	transcript_id "AT2G21590.7"; gene_id "AT2G21590";
Chr2	Araport11	exon	9241316	9241402	.	+	.	transcript_id "AT2G21590.1,AT2G21590.3,AT2G21590.4,AT2G21590.5,AT2G21590.2,AT2G21590.6,AT2G21590.7"; gene_id "AT2G21590";
Chr2	Araport11	CDS	9241492	9241596	.	+	0	transcript_id "AT2G21590.1"; gene_id "AT2G21590";
Chr2	Araport11	CDS	9241492	9241596	.	+	0	transcript_id "AT2G21590.3"; gene_id "AT2G21590";
Chr2	Araport11	CDS	9241492	9241596	.	+	0	transcript_id "AT2G21590.4"; gene_id "AT2G21590";
Chr2	Araport11	CDS	9241492	9241596	.	+	0	transcript_id "AT2G21590.5"; gene_id "AT2G21590";
Chr2	Araport11	CDS	9241492	9241596	.	+	0	transcript_id "AT2G21590.2"; gene_id "AT2G21590";
Chr2	Araport11	CDS	9241492	9241596	.	+	0	transcript_id "AT2G21590.6"; gene_id "AT2G21590";
Chr2	Araport11	CDS	9241492	9241596	.	+	0	transcript_id "AT2G21590.7"; gene_id "AT2G21590";
Chr2	Araport11	exon	9241492	9241596	.	+	.	transcript_id "AT2G21590.1,AT2G21590.3,AT2G21590.4,AT2G21590.5,AT2G21590.2,AT2G21590.6,AT2G21590.7"; gene_id "AT2G21590";
Chr2	Araport11	CDS	9241690	9241796	.	+	0	transcript_id "AT2G21590.1"; gene_id "AT2G21590";
Chr2	Araport11	CDS	9241690	9241796	.	+	0	transcript_id "AT2G21590.3"; gene_id "AT2G21590";
Chr2	Araport11	CDS	9241690	9241796	.	+	0	transcript_id "AT2G21590.4"; gene_id "AT2G21590";
Chr2	Araport11	CDS	9241690	9241796	.	+	0	transcript_id "AT2G21590.5"; gene_id "AT2G21590";
Chr2	Araport11	CDS	9241690	9241796	.	+	0	transcript_id "AT2G21590.2"; gene_id "AT2G21590";
Chr2	Araport11	CDS	9241690	9241796	.	+	0	transcript_id "AT2G21590.6"; gene_id "AT2G21590";
Chr2	Araport11	CDS	9241690	9241796	.	+	0	transcript_id "AT2G21590.7"; gene_id "AT2G21590";
Chr2	Araport11	exon	9241690	9241796	.	+	.	transcript_id "AT2G21590.1,AT2G21590.3,AT2G21590.4,AT2G21590.5,AT2G21590.2,AT2G21590.6,AT2G21590.7"; gene_id "AT2G21590";
Chr2	Araport11	CDS	9241899	9241959	.	+	1	transcript_id "AT2G21590.1"; gene_id "AT2G21590";
Chr2	Araport11	CDS	9241899	9241959	.	+	1	transcript_id "AT2G21590.3"; gene_id "AT2G21590";
Chr2	Araport11	CDS	9241899	9241959	.	+	1	transcript_id "AT2G21590.4"; gene_id "AT2G21590";
Chr2	Araport11	CDS	9241899	9241959	.	+	1	transcript_id "AT2G21590.5"; gene_id "AT2G21590";
Chr2	Araport11	CDS	9241899	9241959	.	+	1	transcript_id "AT2G21590.2"; gene_id "AT2G21590";
Chr2	Araport11	CDS	9241899	9241959	.	+	1	transcript_id "AT2G21590.6"; gene_id "AT2G21590";
Chr2	Araport11	CDS	9241899	9241959	.	+	1	transcript_id "AT2G21590.7"; gene_id "AT2G21590";
Chr2	Araport11	exon	9241899	9241959	.	+	.	transcript_id "AT2G21590.1,AT2G21590.3,AT2G21590.4,AT2G21590.5,AT2G21590.2,AT2G21590.6,AT2G21590.7"; gene_id "AT2G21590";
Chr2	Araport11	CDS	9242049	9242150	.	+	0	transcript_id "AT2G21590.1"; gene_id "AT2G21590";
Chr2	Araport11	CDS	9242049	9242150	.	+	0	transcript_id "AT2G21590.3"; gene_id "AT2G21590";
Chr2	Araport11	exon	9242049	9242440	.	+	.	transcript_id "AT2G21590.1,AT2G21590.3"; gene_id "AT2G21590";
Chr2	Araport11	CDS	9242049	9242150	.	+	0	transcript_id "AT2G21590.4"; gene_id "AT2G21590";
Chr2	Araport11	CDS	9242049	9242150	.	+	0	transcript_id "AT2G21590.5"; gene_id "AT2G21590";
Chr2	Araport11	CDS	9242049	9242150	.	+	0	transcript_id "AT2G21590.2"; gene_id "AT2G21590";
Chr2	Araport11	exon	9242049	9242450	.	+	.	transcript_id "AT2G21590.4,AT2G21590.5,AT2G21590.2"; gene_id "AT2G21590";
Chr2	Araport11	CDS	9242049	9242150	.	+	0	transcript_id "AT2G21590.6"; gene_id "AT2G21590";
Chr2	Araport11	CDS	9242049	9242150	.	+	0	transcript_id "AT2G21590.7"; gene_id "AT2G21590";
Chr2	Araport11	exon	9242049	9242481	.	+	.	transcript_id "AT2G21590.6,AT2G21590.7"; gene_id "AT2G21590";
Chr2	Araport11	three_prime_UTR	9242151	9242440	.	+	.	transcript_id "AT2G21590.1,AT2G21590.3"; gene_id "AT2G21590";
Chr2	Araport11	three_prime_UTR	9242151	9242450	.	+	.	transcript_id "AT2G21590.4,AT2G21590.5,AT2G21590.2"; gene_id "AT2G21590";
Chr2	Araport11	three_prime_UTR	9242151	9242481	.	+	.	transcript_id "AT2G21590.6,AT2G21590.7"; gene_id "AT2G21590";
Chr2	Araport11	gene	9242205	9242951	.	-	.	transcript_id "AT2G21595"; gene_id "AT2G21595";
Chr2	Araport11	mRNA	9242205	9242951	.	-	.	transcript_id "AT2G21595"; gene_id "AT2G21595.1";
Chr2	Araport11	exon	9242205	9242261	.	-	.	transcript_id "AT2G21595.1"; gene_id "AT2G21595";
Chr2	Araport11	CDS	9242205	9242261	.	-	0	transcript_id "AT2G21595.1"; gene_id "AT2G21595";
Chr2	Araport11	protein	9242205	9242951	.	-	.	transcript_id "AT2G21595.1"; gene_id "AT2G21595";
Chr2	Araport11	exon	9242319	9242398	.	-	.	transcript_id "AT2G21595.1"; gene_id "AT2G21595";
Chr2	Araport11	CDS	9242319	9242398	.	-	2	transcript_id "AT2G21595.1"; gene_id "AT2G21595";
Chr2	Araport11	exon	9242430	9242463	.	-	.	transcript_id "AT2G21595.1"; gene_id "AT2G21595";
Chr2	Araport11	CDS	9242430	9242463	.	-	0	transcript_id "AT2G21595.1"; gene_id "AT2G21595";
Chr2	Araport11	gene	9242782	9244945	.	+	.	transcript_id "AT2G21600"; gene_id "AT2G21600";
Chr2	Araport11	mRNA	9242782	9244945	.	+	.	transcript_id "AT2G21600"; gene_id "AT2G21600.1";
Chr2	Araport11	exon	9242782	9242931	.	+	.	transcript_id "AT2G21600.1"; gene_id "AT2G21600";
Chr2	Araport11	five_prime_UTR	9242782	9242931	.	+	.	transcript_id "AT2G21600.1"; gene_id "AT2G21600";
Chr2	Araport11	exon	9242808	9242951	.	-	.	transcript_id "AT2G21595.1"; gene_id "AT2G21595";
Chr2	Araport11	CDS	9242808	9242951	.	-	0	transcript_id "AT2G21595.1"; gene_id "AT2G21595";
Chr2	Araport11	five_prime_UTR	9243535	9243549	.	+	.	transcript_id "AT2G21600.1"; gene_id "AT2G21600";
Chr2	Araport11	exon	9243535	9243899	.	+	.	transcript_id "AT2G21600.1"; gene_id "AT2G21600";
Chr2	Araport11	CDS	9243550	9243899	.	+	0	transcript_id "AT2G21600.1"; gene_id "AT2G21600";
Chr2	Araport11	protein	9243550	9244579	.	+	.	transcript_id "AT2G21600.1"; gene_id "AT2G21600";
Chr2	Araport11	exon	9244172	9244352	.	+	.	transcript_id "AT2G21600.1"; gene_id "AT2G21600";
Chr2	Araport11	CDS	9244172	9244352	.	+	1	transcript_id "AT2G21600.1"; gene_id "AT2G21600";
Chr2	Araport11	CDS	9244523	9244579	.	+	0	transcript_id "AT2G21600.1"; gene_id "AT2G21600";
Chr2	Araport11	exon	9244523	9244945	.	+	.	transcript_id "AT2G21600.1"; gene_id "AT2G21600";
Chr2	Araport11	three_prime_UTR	9244580	9244945	.	+	.	transcript_id "AT2G21600.1"; gene_id "AT2G21600";
Chr2	Araport11	gene	9245038	9247052	.	-	.	transcript_id "AT2G21610"; gene_id "AT2G21610";
Chr2	Araport11	mRNA	9245038	9247025	.	-	.	transcript_id "AT2G21610"; gene_id "AT2G21610.1";
Chr2	Araport11	three_prime_UTR	9245038	9245160	.	-	.	transcript_id "AT2G21610.1"; gene_id "AT2G21610";
Chr2	Araport11	exon	9245038	9245362	.	-	.	transcript_id "AT2G21610.1"; gene_id "AT2G21610";
Chr2	Araport11	mRNA	9245056	9247052	.	-	.	transcript_id "AT2G21610"; gene_id "AT2G21610.2";
Chr2	Araport11	three_prime_UTR	9245056	9245160	.	-	.	transcript_id "AT2G21610.2"; gene_id "AT2G21610";
Chr2	Araport11	exon	9245056	9245362	.	-	.	transcript_id "AT2G21610.2"; gene_id "AT2G21610";
Chr2	Araport11	CDS	9245161	9245362	.	-	1	transcript_id "AT2G21610.1"; gene_id "AT2G21610";
Chr2	Araport11	CDS	9245161	9245362	.	-	1	transcript_id "AT2G21610.2"; gene_id "AT2G21610";
Chr2	Araport11	protein	9245161	9247025	.	-	.	transcript_id "AT2G21610.1"; gene_id "AT2G21610";
Chr2	Araport11	protein	9245161	9247040	.	-	.	transcript_id "AT2G21610.2"; gene_id "AT2G21610";
Chr2	Araport11	CDS	9245448	9245683	.	-	0	transcript_id "AT2G21610.1"; gene_id "AT2G21610";
Chr2	Araport11	CDS	9245448	9245683	.	-	0	transcript_id "AT2G21610.2"; gene_id "AT2G21610";
Chr2	Araport11	exon	9245448	9245683	.	-	.	transcript_id "AT2G21610.1,AT2G21610.2"; gene_id "AT2G21610";
Chr2	Araport11	CDS	9246007	9246195	.	-	0	transcript_id "AT2G21610.1"; gene_id "AT2G21610";
Chr2	Araport11	CDS	9246007	9246195	.	-	0	transcript_id "AT2G21610.2"; gene_id "AT2G21610";
Chr2	Araport11	exon	9246007	9246195	.	-	.	transcript_id "AT2G21610.1,AT2G21610.2"; gene_id "AT2G21610";
Chr2	Araport11	CDS	9246344	9246503	.	-	1	transcript_id "AT2G21610.1"; gene_id "AT2G21610";
Chr2	Araport11	CDS	9246344	9246503	.	-	1	transcript_id "AT2G21610.2"; gene_id "AT2G21610";
Chr2	Araport11	exon	9246344	9246503	.	-	.	transcript_id "AT2G21610.1,AT2G21610.2"; gene_id "AT2G21610";
Chr2	Araport11	exon	9246754	9247025	.	-	.	transcript_id "AT2G21610.1"; gene_id "AT2G21610";
Chr2	Araport11	CDS	9246754	9247025	.	-	0	transcript_id "AT2G21610.1"; gene_id "AT2G21610";
Chr2	Araport11	CDS	9246754	9247040	.	-	0	transcript_id "AT2G21610.2"; gene_id "AT2G21610";
Chr2	Araport11	exon	9246754	9247052	.	-	.	transcript_id "AT2G21610.2"; gene_id "AT2G21610";
Chr2	Araport11	five_prime_UTR	9247041	9247052	.	-	.	transcript_id "AT2G21610.2"; gene_id "AT2G21610";
Chr2	Araport11	gene	9248525	9250311	.	+	.	transcript_id "AT2G21620"; gene_id "AT2G21620";
Chr2	Araport11	mRNA	9248525	9250311	.	+	.	transcript_id "AT2G21620"; gene_id "AT2G21620.1";
Chr2	Araport11	five_prime_UTR	9248525	9248748	.	+	.	transcript_id "AT2G21620.1"; gene_id "AT2G21620";
Chr2	Araport11	exon	9248525	9248980	.	+	.	transcript_id "AT2G21620.1"; gene_id "AT2G21620";
Chr2	Araport11	mRNA	9248573	9250256	.	+	.	transcript_id "AT2G21620"; gene_id "AT2G21620.2";
Chr2	Araport11	five_prime_UTR	9248573	9248748	.	+	.	transcript_id "AT2G21620.2"; gene_id "AT2G21620";
Chr2	Araport11	exon	9248573	9248998	.	+	.	transcript_id "AT2G21620.2"; gene_id "AT2G21620";
Chr2	Araport11	CDS	9248749	9248980	.	+	0	transcript_id "AT2G21620.1"; gene_id "AT2G21620";
Chr2	Araport11	CDS	9248749	9248998	.	+	0	transcript_id "AT2G21620.2"; gene_id "AT2G21620";
Chr2	Araport11	protein	9248749	9249986	.	+	.	transcript_id "AT2G21620.1"; gene_id "AT2G21620";
Chr2	Araport11	protein	9248749	9249986	.	+	.	transcript_id "AT2G21620.2"; gene_id "AT2G21620";
Chr2	Araport11	CDS	9249089	9249168	.	+	2	transcript_id "AT2G21620.1"; gene_id "AT2G21620";
Chr2	Araport11	CDS	9249089	9249168	.	+	2	transcript_id "AT2G21620.2"; gene_id "AT2G21620";
Chr2	Araport11	exon	9249089	9249168	.	+	.	transcript_id "AT2G21620.1,AT2G21620.2"; gene_id "AT2G21620";
Chr2	Araport11	CDS	9249538	9249656	.	+	0	transcript_id "AT2G21620.1"; gene_id "AT2G21620";
Chr2	Araport11	CDS	9249538	9249656	.	+	0	transcript_id "AT2G21620.2"; gene_id "AT2G21620";
Chr2	Araport11	exon	9249538	9249656	.	+	.	transcript_id "AT2G21620.1,AT2G21620.2"; gene_id "AT2G21620";
Chr2	Araport11	CDS	9249769	9249845	.	+	1	transcript_id "AT2G21620.1"; gene_id "AT2G21620";
Chr2	Araport11	CDS	9249769	9249845	.	+	1	transcript_id "AT2G21620.2"; gene_id "AT2G21620";
Chr2	Araport11	exon	9249769	9249845	.	+	.	transcript_id "AT2G21620.1,AT2G21620.2"; gene_id "AT2G21620";
Chr2	Araport11	CDS	9249931	9249986	.	+	2	transcript_id "AT2G21620.1"; gene_id "AT2G21620";
Chr2	Araport11	exon	9249931	9250311	.	+	.	transcript_id "AT2G21620.1"; gene_id "AT2G21620";
Chr2	Araport11	CDS	9249931	9249986	.	+	2	transcript_id "AT2G21620.2"; gene_id "AT2G21620";
Chr2	Araport11	exon	9249931	9250256	.	+	.	transcript_id "AT2G21620.2"; gene_id "AT2G21620";
Chr2	Araport11	three_prime_UTR	9249987	9250311	.	+	.	transcript_id "AT2G21620.1"; gene_id "AT2G21620";
Chr2	Araport11	three_prime_UTR	9249987	9250256	.	+	.	transcript_id "AT2G21620.2"; gene_id "AT2G21620";
Chr2	Araport11	gene	9250298	9253915	.	+	.	transcript_id "AT2G21630"; gene_id "AT2G21630";
Chr2	Araport11	mRNA	9250298	9253915	.	+	.	transcript_id "AT2G21630"; gene_id "AT2G21630.1";
Chr2	Araport11	five_prime_UTR	9250298	9250345	.	+	.	transcript_id "AT2G21630.1"; gene_id "AT2G21630";
Chr2	Araport11	exon	9250298	9251251	.	+	.	transcript_id "AT2G21630.1"; gene_id "AT2G21630";
Chr2	Araport11	CDS	9250346	9251251	.	+	0	transcript_id "AT2G21630.1"; gene_id "AT2G21630";
Chr2	Araport11	protein	9250346	9253829	.	+	.	transcript_id "AT2G21630.1"; gene_id "AT2G21630";
Chr2	Araport11	exon	9251337	9251498	.	+	.	transcript_id "AT2G21630.1"; gene_id "AT2G21630";
Chr2	Araport11	CDS	9251337	9251498	.	+	0	transcript_id "AT2G21630.1"; gene_id "AT2G21630";
Chr2	Araport11	exon	9251584	9251726	.	+	.	transcript_id "AT2G21630.1"; gene_id "AT2G21630";
Chr2	Araport11	CDS	9251584	9251726	.	+	0	transcript_id "AT2G21630.1"; gene_id "AT2G21630";
Chr2	Araport11	exon	9251840	9251915	.	+	.	transcript_id "AT2G21630.1"; gene_id "AT2G21630";
Chr2	Araport11	CDS	9251840	9251915	.	+	1	transcript_id "AT2G21630.1"; gene_id "AT2G21630";
Chr2	Araport11	exon	9251990	9252165	.	+	.	transcript_id "AT2G21630.1"; gene_id "AT2G21630";
Chr2	Araport11	CDS	9251990	9252165	.	+	0	transcript_id "AT2G21630.1"; gene_id "AT2G21630";
Chr2	Araport11	exon	9252261	9252342	.	+	.	transcript_id "AT2G21630.1"; gene_id "AT2G21630";
Chr2	Araport11	CDS	9252261	9252342	.	+	1	transcript_id "AT2G21630.1"; gene_id "AT2G21630";
Chr2	Araport11	exon	9252685	9252762	.	+	.	transcript_id "AT2G21630.1"; gene_id "AT2G21630";
Chr2	Araport11	CDS	9252685	9252762	.	+	0	transcript_id "AT2G21630.1"; gene_id "AT2G21630";
Chr2	Araport11	exon	9252863	9253024	.	+	.	transcript_id "AT2G21630.1"; gene_id "AT2G21630";
Chr2	Araport11	CDS	9252863	9253024	.	+	0	transcript_id "AT2G21630.1"; gene_id "AT2G21630";
Chr2	Araport11	exon	9253121	9253384	.	+	.	transcript_id "AT2G21630.1"; gene_id "AT2G21630";
Chr2	Araport11	CDS	9253121	9253384	.	+	0	transcript_id "AT2G21630.1"; gene_id "AT2G21630";
Chr2	Araport11	exon	9253478	9253582	.	+	.	transcript_id "AT2G21630.1"; gene_id "AT2G21630";
Chr2	Araport11	CDS	9253478	9253582	.	+	0	transcript_id "AT2G21630.1"; gene_id "AT2G21630";
Chr2	Araport11	CDS	9253698	9253829	.	+	0	transcript_id "AT2G21630.1"; gene_id "AT2G21630";
Chr2	Araport11	exon	9253698	9253915	.	+	.	transcript_id "AT2G21630.1"; gene_id "AT2G21630";
Chr2	Araport11	three_prime_UTR	9253830	9253915	.	+	.	transcript_id "AT2G21630.1"; gene_id "AT2G21630";
Chr2	Araport11	gene	9254378	9255743	.	+	.	transcript_id "AT2G21640"; gene_id "AT2G21640";
Chr2	Araport11	mRNA	9254378	9255743	.	+	.	transcript_id "AT2G21640"; gene_id "AT2G21640.1";
Chr2	Araport11	exon	9254378	9254507	.	+	.	transcript_id "AT2G21640.1"; gene_id "AT2G21640";
Chr2	Araport11	five_prime_UTR	9254378	9254507	.	+	.	transcript_id "AT2G21640.1"; gene_id "AT2G21640";
Chr2	Araport11	exon	9254985	9255194	.	+	.	transcript_id "AT2G21640.1"; gene_id "AT2G21640";
Chr2	Araport11	CDS	9254985	9255194	.	+	0	transcript_id "AT2G21640.1"; gene_id "AT2G21640";
Chr2	Araport11	protein	9254985	9255453	.	+	.	transcript_id "AT2G21640.1"; gene_id "AT2G21640";
Chr2	Araport11	CDS	9255349	9255453	.	+	0	transcript_id "AT2G21640.1"; gene_id "AT2G21640";
Chr2	Araport11	exon	9255349	9255743	.	+	.	transcript_id "AT2G21640.1"; gene_id "AT2G21640";
Chr2	Araport11	three_prime_UTR	9255454	9255743	.	+	.	transcript_id "AT2G21640.1"; gene_id "AT2G21640";
Chr2	Araport11	gene	9256705	9258267	.	-	.	transcript_id ""; gene_id "";
Chr2	Araport11	transcript_region	9256705	9258245	.	-	.	transcript_id "AT2G00720"; gene_id "AT2G00720.4";
Chr2	Araport11	exon	9256705	9257290	.	-	.	transcript_id "AT2G00720.4"; gene_id "AT2G00720";
Chr2	Araport11	transcript_region	9256735	9257629	.	-	.	transcript_id "AT2G00720"; gene_id "AT2G00720.3";
Chr2	Araport11	exon	9256735	9257290	.	-	.	transcript_id "AT2G00720.3"; gene_id "AT2G00720";
Chr2	Araport11	transcript_region	9256735	9258250	.	-	.	transcript_id "AT2G00720"; gene_id "AT2G00720.1";
Chr2	Araport11	exon	9256735	9257859	.	-	.	transcript_id "AT2G00720.1"; gene_id "AT2G00720";
Chr2	Araport11	transcript_region	9256765	9258216	.	-	.	transcript_id "AT2G00720"; gene_id "AT2G00720.2";
Chr2	Araport11	transcript_region	9256765	9258216	.	-	.	transcript_id "AT2G00720"; gene_id "AT2G00720.6";
Chr2	Araport11	exon	9256765	9257465	.	-	.	transcript_id "AT2G00720.2,AT2G00720.6"; gene_id "AT2G00720";
Chr2	Araport11	transcript_region	9256887	9258267	.	-	.	transcript_id "AT2G00720"; gene_id "AT2G00720.5";
Chr2	Araport11	exon	9256887	9257465	.	-	.	transcript_id "AT2G00720.5"; gene_id "AT2G00720";
Chr2	Araport11	gene	9257096	9257415	.	+	.	transcript_id ""; gene_id "";
Chr2	Araport11	lnc_RNA	9257096	9257415	.	+	.	transcript_id "AT2G07435"; gene_id "AT2G07435.1";
Chr2	Araport11	exon	9257096	9257415	.	+	.	transcript_id "AT2G07435.1"; gene_id "AT2G07435";
Chr2	Araport11	exon	9257400	9257465	.	-	.	transcript_id "AT2G00720.4"; gene_id "AT2G00720";
Chr2	Araport11	exon	9257400	9257629	.	-	.	transcript_id "AT2G00720.3"; gene_id "AT2G00720";
Chr2	Araport11	exon	9257608	9257859	.	-	.	transcript_id "AT2G00720.5"; gene_id "AT2G00720";
Chr2	Araport11	exon	9257651	9257859	.	-	.	transcript_id "AT2G00720.6"; gene_id "AT2G00720";
Chr2	Araport11	exon	9257662	9257859	.	-	.	transcript_id "AT2G00720.4,AT2G00720.2"; gene_id "AT2G00720";
Chr2	Araport11	exon	9258160	9258245	.	-	.	transcript_id "AT2G00720.4"; gene_id "AT2G00720";
Chr2	Araport11	exon	9258160	9258250	.	-	.	transcript_id "AT2G00720.1"; gene_id "AT2G00720";
Chr2	Araport11	exon	9258160	9258216	.	-	.	transcript_id "AT2G00720.2,AT2G00720.6"; gene_id "AT2G00720";
Chr2	Araport11	exon	9258160	9258267	.	-	.	transcript_id "AT2G00720.5"; gene_id "AT2G00720";
Chr2	Araport11	gene	9258716	9258942	.	-	.	transcript_id ""; gene_id "";
Chr2	Araport11	lnc_RNA	9258716	9258942	.	-	.	transcript_id "AT2G07445"; gene_id "AT2G07445.1";
Chr2	Araport11	exon	9258716	9258942	.	-	.	transcript_id "AT2G07445.1"; gene_id "AT2G07445";
Chr2	Araport11	gene	9259511	9260697	.	+	.	transcript_id "AT2G21650"; gene_id "AT2G21650";
Chr2	Araport11	mRNA	9259511	9260697	.	+	.	transcript_id "AT2G21650"; gene_id "AT2G21650.1";
Chr2	Araport11	five_prime_UTR	9259511	9259653	.	+	.	transcript_id "AT2G21650.1"; gene_id "AT2G21650";
Chr2	Araport11	exon	9259511	9259934	.	+	.	transcript_id "AT2G21650.1"; gene_id "AT2G21650";
Chr2	Araport11	CDS	9259654	9259934	.	+	0	transcript_id "AT2G21650.1"; gene_id "AT2G21650";
Chr2	Araport11	protein	9259654	9260419	.	+	.	transcript_id "AT2G21650.1"; gene_id "AT2G21650";
Chr2	Araport11	CDS	9260395	9260419	.	+	1	transcript_id "AT2G21650.1"; gene_id "AT2G21650";
Chr2	Araport11	exon	9260395	9260697	.	+	.	transcript_id "AT2G21650.1"; gene_id "AT2G21650";
Chr2	Araport11	three_prime_UTR	9260420	9260697	.	+	.	transcript_id "AT2G21650.1"; gene_id "AT2G21650";
Chr2	Araport11	transposable_element	9261832	9262086	.	-	.	transcript_id "AT2TE39250"; gene_id "AT2TE39250";
Chr2	Araport11	transposon_fragment	9261832	9262086	.	-	.	transcript_id "AT2TE39250"; gene_id "AT2TE39250";
Chr2	Araport11	transposable_element	9262087	9262271	.	+	.	transcript_id "AT2TE39255"; gene_id "AT2TE39255";
Chr2	Araport11	transposon_fragment	9262087	9262271	.	+	.	transcript_id "AT2TE39255"; gene_id "AT2TE39255";
Chr2	Araport11	transposable_element	9262763	9263580	.	-	.	transcript_id "AT2TE39260"; gene_id "AT2TE39260";
Chr2	Araport11	transposon_fragment	9262763	9263580	.	-	.	transcript_id "AT2TE39260"; gene_id "AT2TE39260";
Chr2	Araport11	gene	9263537	9264098	.	+	.	transcript_id "AT2G21655"; gene_id "AT2G21655";
Chr2	Araport11	mRNA	9263537	9264098	.	+	.	transcript_id "AT2G21655"; gene_id "AT2G21655.1";
Chr2	Araport11	five_prime_UTR	9263537	9263583	.	+	.	transcript_id "AT2G21655.1"; gene_id "AT2G21655";
Chr2	Araport11	exon	9263537	9264098	.	+	.	transcript_id "AT2G21655.1"; gene_id "AT2G21655";
Chr2	Araport11	transposable_element	9263581	9263632	.	+	.	transcript_id "AT2TE39265"; gene_id "AT2TE39265";
Chr2	Araport11	transposon_fragment	9263581	9263632	.	+	.	transcript_id "AT2TE39265"; gene_id "AT2TE39265";
Chr2	Araport11	CDS	9263584	9264054	.	+	0	transcript_id "AT2G21655.1"; gene_id "AT2G21655";
Chr2	Araport11	protein	9263584	9264054	.	+	.	transcript_id "AT2G21655.1"; gene_id "AT2G21655";
Chr2	Araport11	three_prime_UTR	9264055	9264098	.	+	.	transcript_id "AT2G21655.1"; gene_id "AT2G21655";
Chr2	Araport11	transposable_element	9264149	9264472	.	-	.	transcript_id "AT2TE39270"; gene_id "AT2TE39270";
Chr2	Araport11	transposon_fragment	9264149	9264472	.	-	.	transcript_id "AT2TE39270"; gene_id "AT2TE39270";
Chr2	Araport11	transposable_element	9264473	9264854	.	+	.	transcript_id "AT2TE39275"; gene_id "AT2TE39275";
Chr2	Araport11	transposon_fragment	9264473	9264854	.	+	.	transcript_id "AT2TE39275"; gene_id "AT2TE39275";
Chr2	Araport11	gene	9265084	9266557	.	-	.	transcript_id "AT2G21660"; gene_id "AT2G21660";
Chr2	Araport11	mRNA	9265084	9266557	.	-	.	transcript_id "AT2G21660"; gene_id "AT2G21660.1";
Chr2	Araport11	three_prime_UTR	9265084	9265476	.	-	.	transcript_id "AT2G21660.1"; gene_id "AT2G21660";
Chr2	Araport11	exon	9265084	9265893	.	-	.	transcript_id "AT2G21660.1"; gene_id "AT2G21660";
Chr2	Araport11	mRNA	9265249	9266393	.	-	.	transcript_id "AT2G21660"; gene_id "AT2G21660.2";
Chr2	Araport11	three_prime_UTR	9265249	9265476	.	-	.	transcript_id "AT2G21660.2"; gene_id "AT2G21660";
Chr2	Araport11	exon	9265249	9265664	.	-	.	transcript_id "AT2G21660.2"; gene_id "AT2G21660";
Chr2	Araport11	CDS	9265477	9265893	.	-	0	transcript_id "AT2G21660.1"; gene_id "AT2G21660";
Chr2	Araport11	CDS	9265477	9265664	.	-	2	transcript_id "AT2G21660.2"; gene_id "AT2G21660";
Chr2	Araport11	protein	9265477	9266316	.	-	.	transcript_id "AT2G21660.1"; gene_id "AT2G21660";
Chr2	Araport11	protein	9265477	9266316	.	-	.	transcript_id "AT2G21660.2"; gene_id "AT2G21660";
Chr2	Araport11	exon	9265716	9265893	.	-	.	transcript_id "AT2G21660.2"; gene_id "AT2G21660";
Chr2	Araport11	CDS	9265716	9265893	.	-	0	transcript_id "AT2G21660.2"; gene_id "AT2G21660";
Chr2	Araport11	CDS	9266203	9266316	.	-	0	transcript_id "AT2G21660.1"; gene_id "AT2G21660";
Chr2	Araport11	exon	9266203	9266557	.	-	.	transcript_id "AT2G21660.1"; gene_id "AT2G21660";
Chr2	Araport11	CDS	9266203	9266316	.	-	0	transcript_id "AT2G21660.2"; gene_id "AT2G21660";
Chr2	Araport11	exon	9266203	9266393	.	-	.	transcript_id "AT2G21660.2"; gene_id "AT2G21660";
Chr2	Araport11	five_prime_UTR	9266317	9266557	.	-	.	transcript_id "AT2G21660.1"; gene_id "AT2G21660";
Chr2	Araport11	five_prime_UTR	9266317	9266393	.	-	.	transcript_id "AT2G21660.2"; gene_id "AT2G21660";
Chr2	Araport11	gene	9266809	9266889	81	-	.	transcript_id "AT2G21670"; gene_id "AT2G21670";
Chr2	Araport11	tRNA	9266809	9266889	81	-	.	transcript_id "AT2G21670"; gene_id "AT2G21670.1";
Chr2	Araport11	exon	9266809	9266889	81	-	.	transcript_id "AT2G21670.1"; gene_id "AT2G21670";
Chr2	Araport11	gene	9267730	9269019	.	+	.	transcript_id "AT2G21680"; gene_id "AT2G21680";
Chr2	Araport11	mRNA	9267730	9269019	.	+	.	transcript_id "AT2G21680"; gene_id "AT2G21680.1";
Chr2	Araport11	exon	9267730	9269019	.	+	.	transcript_id "AT2G21680.1"; gene_id "AT2G21680";
Chr2	Araport11	CDS	9267730	9269019	.	+	0	transcript_id "AT2G21680.1"; gene_id "AT2G21680";
Chr2	Araport11	protein	9267730	9269019	.	+	.	transcript_id "AT2G21680.1"; gene_id "AT2G21680";
Chr2	Araport11	gene	9270114	9270597	.	-	.	transcript_id "AT2G21690"; gene_id "AT2G21690";
Chr2	Araport11	mRNA	9270114	9270597	.	-	.	transcript_id "AT2G21690"; gene_id "AT2G21690.1";
Chr2	Araport11	exon	9270114	9270356	.	-	.	transcript_id "AT2G21690.1"; gene_id "AT2G21690";
Chr2	Araport11	CDS	9270114	9270356	.	-	0	transcript_id "AT2G21690.1"; gene_id "AT2G21690";
Chr2	Araport11	protein	9270114	9270597	.	-	.	transcript_id "AT2G21690.1"; gene_id "AT2G21690";
Chr2	Araport11	exon	9270487	9270597	.	-	.	transcript_id "AT2G21690.1"; gene_id "AT2G21690";
Chr2	Araport11	CDS	9270487	9270597	.	-	0	transcript_id "AT2G21690.1"; gene_id "AT2G21690";
Chr2	Araport11	gene	9270663	9270734	72	-	.	transcript_id "AT2G21700"; gene_id "AT2G21700";
Chr2	Araport11	tRNA	9270663	9270734	72	-	.	transcript_id "AT2G21700"; gene_id "AT2G21700.1";
Chr2	Araport11	exon	9270663	9270734	72	-	.	transcript_id "AT2G21700.1"; gene_id "AT2G21700";
Chr2	Araport11	gene	9270784	9273444	.	+	.	transcript_id "AT2G21710"; gene_id "AT2G21710";
Chr2	Araport11	mRNA	9270784	9273444	.	+	.	transcript_id "AT2G21710"; gene_id "AT2G21710.2";
Chr2	Araport11	mRNA	9270784	9273444	.	+	.	transcript_id "AT2G21710"; gene_id "AT2G21710.1";
Chr2	Araport11	five_prime_UTR	9270784	9270885	.	+	.	transcript_id "AT2G21710.2,AT2G21710.1"; gene_id "AT2G21710";
Chr2	Araport11	exon	9270784	9271541	.	+	.	transcript_id "AT2G21710.2,AT2G21710.1"; gene_id "AT2G21710";
Chr2	Araport11	mRNA	9270844	9273418	.	+	.	transcript_id "AT2G21710"; gene_id "AT2G21710.3";
Chr2	Araport11	five_prime_UTR	9270844	9270885	.	+	.	transcript_id "AT2G21710.3"; gene_id "AT2G21710";
Chr2	Araport11	exon	9270844	9271541	.	+	.	transcript_id "AT2G21710.3"; gene_id "AT2G21710";
Chr2	Araport11	CDS	9270886	9271541	.	+	0	transcript_id "AT2G21710.2"; gene_id "AT2G21710";
Chr2	Araport11	CDS	9270886	9271541	.	+	0	transcript_id "AT2G21710.1"; gene_id "AT2G21710";
Chr2	Araport11	CDS	9270886	9271541	.	+	0	transcript_id "AT2G21710.3"; gene_id "AT2G21710";
Chr2	Araport11	protein	9270886	9272992	.	+	.	transcript_id "AT2G21710.2"; gene_id "AT2G21710";
Chr2	Araport11	protein	9270886	9273102	.	+	.	transcript_id "AT2G21710.3"; gene_id "AT2G21710";
Chr2	Araport11	protein	9270886	9273307	.	+	.	transcript_id "AT2G21710.1"; gene_id "AT2G21710";
Chr2	Araport11	CDS	9271673	9272081	.	+	1	transcript_id "AT2G21710.2"; gene_id "AT2G21710";
Chr2	Araport11	CDS	9271673	9272081	.	+	1	transcript_id "AT2G21710.1"; gene_id "AT2G21710";
Chr2	Araport11	CDS	9271673	9272081	.	+	1	transcript_id "AT2G21710.3"; gene_id "AT2G21710";
Chr2	Araport11	exon	9271673	9272081	.	+	.	transcript_id "AT2G21710.2,AT2G21710.1,AT2G21710.3"; gene_id "AT2G21710";
Chr2	Araport11	CDS	9272160	9272375	.	+	0	transcript_id "AT2G21710.2"; gene_id "AT2G21710";
Chr2	Araport11	CDS	9272160	9272375	.	+	0	transcript_id "AT2G21710.1"; gene_id "AT2G21710";
Chr2	Araport11	CDS	9272160	9272375	.	+	0	transcript_id "AT2G21710.3"; gene_id "AT2G21710";
Chr2	Araport11	exon	9272160	9272375	.	+	.	transcript_id "AT2G21710.2,AT2G21710.1,AT2G21710.3"; gene_id "AT2G21710";
Chr2	Araport11	CDS	9272465	9272572	.	+	0	transcript_id "AT2G21710.2"; gene_id "AT2G21710";
Chr2	Araport11	CDS	9272465	9272572	.	+	0	transcript_id "AT2G21710.1"; gene_id "AT2G21710";
Chr2	Araport11	CDS	9272465	9272572	.	+	0	transcript_id "AT2G21710.3"; gene_id "AT2G21710";
Chr2	Araport11	exon	9272465	9272572	.	+	.	transcript_id "AT2G21710.2,AT2G21710.1,AT2G21710.3"; gene_id "AT2G21710";
Chr2	Araport11	CDS	9272699	9272992	.	+	0	transcript_id "AT2G21710.2"; gene_id "AT2G21710";
Chr2	Araport11	exon	9272699	9273444	.	+	.	transcript_id "AT2G21710.2"; gene_id "AT2G21710";
Chr2	Araport11	CDS	9272699	9272973	.	+	0	transcript_id "AT2G21710.1"; gene_id "AT2G21710";
Chr2	Araport11	CDS	9272699	9272973	.	+	0	transcript_id "AT2G21710.3"; gene_id "AT2G21710";
Chr2	Araport11	exon	9272699	9272973	.	+	.	transcript_id "AT2G21710.1,AT2G21710.3"; gene_id "AT2G21710";
Chr2	Araport11	three_prime_UTR	9272993	9273444	.	+	.	transcript_id "AT2G21710.2"; gene_id "AT2G21710";
Chr2	Araport11	CDS	9273046	9273307	.	+	1	transcript_id "AT2G21710.1"; gene_id "AT2G21710";
Chr2	Araport11	exon	9273046	9273444	.	+	.	transcript_id "AT2G21710.1"; gene_id "AT2G21710";
Chr2	Araport11	CDS	9273066	9273102	.	+	1	transcript_id "AT2G21710.3"; gene_id "AT2G21710";
Chr2	Araport11	exon	9273066	9273418	.	+	.	transcript_id "AT2G21710.3"; gene_id "AT2G21710";
Chr2	Araport11	three_prime_UTR	9273103	9273418	.	+	.	transcript_id "AT2G21710.3"; gene_id "AT2G21710";
Chr2	Araport11	three_prime_UTR	9273308	9273444	.	+	.	transcript_id "AT2G21710.1"; gene_id "AT2G21710";
Chr2	Araport11	protein	9273696	9276802	.	+	.	transcript_id "AT2G21720.2"; gene_id "AT2G21720";
Chr2	Araport11	protein	9273696	9276802	.	+	.	transcript_id "AT2G21720.1"; gene_id "AT2G21720";
Chr2	Araport11	gene	9273696	9276961	.	+	.	transcript_id "AT2G21720"; gene_id "AT2G21720";
Chr2	Araport11	mRNA	9273696	9276956	.	+	.	transcript_id "AT2G21720"; gene_id "AT2G21720.2";
Chr2	Araport11	CDS	9273696	9273934	.	+	0	transcript_id "AT2G21720.2"; gene_id "AT2G21720";
Chr2	Araport11	mRNA	9273696	9276961	.	+	.	transcript_id "AT2G21720"; gene_id "AT2G21720.1";
Chr2	Araport11	CDS	9273696	9273934	.	+	0	transcript_id "AT2G21720.1"; gene_id "AT2G21720";
Chr2	Araport11	exon	9273696	9273934	.	+	.	transcript_id "AT2G21720.2,AT2G21720.1"; gene_id "AT2G21720";
Chr2	Araport11	CDS	9274147	9274381	.	+	1	transcript_id "AT2G21720.2"; gene_id "AT2G21720";
Chr2	Araport11	CDS	9274147	9274381	.	+	1	transcript_id "AT2G21720.1"; gene_id "AT2G21720";
Chr2	Araport11	exon	9274147	9274381	.	+	.	transcript_id "AT2G21720.2,AT2G21720.1"; gene_id "AT2G21720";
Chr2	Araport11	exon	9274460	9274570	.	+	.	transcript_id "AT2G21720.2"; gene_id "AT2G21720";
Chr2	Araport11	CDS	9274460	9274570	.	+	0	transcript_id "AT2G21720.2"; gene_id "AT2G21720";
Chr2	Araport11	exon	9274460	9274561	.	+	.	transcript_id "AT2G21720.1"; gene_id "AT2G21720";
Chr2	Araport11	CDS	9274460	9274561	.	+	0	transcript_id "AT2G21720.1"; gene_id "AT2G21720";
Chr2	Araport11	CDS	9274655	9274824	.	+	0	transcript_id "AT2G21720.2"; gene_id "AT2G21720";
Chr2	Araport11	CDS	9274655	9274824	.	+	0	transcript_id "AT2G21720.1"; gene_id "AT2G21720";
Chr2	Araport11	exon	9274655	9274824	.	+	.	transcript_id "AT2G21720.2,AT2G21720.1"; gene_id "AT2G21720";
Chr2	Araport11	CDS	9274934	9275067	.	+	1	transcript_id "AT2G21720.2"; gene_id "AT2G21720";
Chr2	Araport11	CDS	9274934	9275067	.	+	1	transcript_id "AT2G21720.1"; gene_id "AT2G21720";
Chr2	Araport11	exon	9274934	9275067	.	+	.	transcript_id "AT2G21720.2,AT2G21720.1"; gene_id "AT2G21720";
Chr2	Araport11	CDS	9275144	9275321	.	+	2	transcript_id "AT2G21720.2"; gene_id "AT2G21720";
Chr2	Araport11	CDS	9275144	9275321	.	+	2	transcript_id "AT2G21720.1"; gene_id "AT2G21720";
Chr2	Araport11	exon	9275144	9275321	.	+	.	transcript_id "AT2G21720.2,AT2G21720.1"; gene_id "AT2G21720";
Chr2	Araport11	CDS	9275406	9275973	.	+	1	transcript_id "AT2G21720.2"; gene_id "AT2G21720";
Chr2	Araport11	CDS	9275406	9275973	.	+	1	transcript_id "AT2G21720.1"; gene_id "AT2G21720";
Chr2	Araport11	exon	9275406	9275973	.	+	.	transcript_id "AT2G21720.2,AT2G21720.1"; gene_id "AT2G21720";
Chr2	Araport11	CDS	9276051	9276163	.	+	0	transcript_id "AT2G21720.2"; gene_id "AT2G21720";
Chr2	Araport11	CDS	9276051	9276163	.	+	0	transcript_id "AT2G21720.1"; gene_id "AT2G21720";
Chr2	Araport11	exon	9276051	9276163	.	+	.	transcript_id "AT2G21720.2,AT2G21720.1"; gene_id "AT2G21720";
Chr2	Araport11	CDS	9276244	9276490	.	+	1	transcript_id "AT2G21720.2"; gene_id "AT2G21720";
Chr2	Araport11	CDS	9276244	9276490	.	+	1	transcript_id "AT2G21720.1"; gene_id "AT2G21720";
Chr2	Araport11	exon	9276244	9276490	.	+	.	transcript_id "AT2G21720.2,AT2G21720.1"; gene_id "AT2G21720";
Chr2	Araport11	CDS	9276584	9276802	.	+	0	transcript_id "AT2G21720.2"; gene_id "AT2G21720";
Chr2	Araport11	exon	9276584	9276956	.	+	.	transcript_id "AT2G21720.2"; gene_id "AT2G21720";
Chr2	Araport11	CDS	9276584	9276802	.	+	0	transcript_id "AT2G21720.1"; gene_id "AT2G21720";
Chr2	Araport11	exon	9276584	9276961	.	+	.	transcript_id "AT2G21720.1"; gene_id "AT2G21720";
Chr2	Araport11	three_prime_UTR	9276803	9276956	.	+	.	transcript_id "AT2G21720.2"; gene_id "AT2G21720";
Chr2	Araport11	three_prime_UTR	9276803	9276961	.	+	.	transcript_id "AT2G21720.1"; gene_id "AT2G21720";
Chr2	Araport11	transposable_element	9277132	9277339	.	+	.	transcript_id "AT2TE39330"; gene_id "AT2TE39330";
Chr2	Araport11	transposon_fragment	9277132	9277339	.	+	.	transcript_id "AT2TE39330"; gene_id "AT2TE39330";
Chr2	Araport11	gene	9277659	9278072	.	+	.	transcript_id "AT2G21725"; gene_id "AT2G21725";
Chr2	Araport11	mRNA	9277659	9278072	.	+	.	transcript_id "AT2G21725"; gene_id "AT2G21725.1";
Chr2	Araport11	exon	9277659	9277737	.	+	.	transcript_id "AT2G21725.1"; gene_id "AT2G21725";
Chr2	Araport11	CDS	9277659	9277737	.	+	0	transcript_id "AT2G21725.1"; gene_id "AT2G21725";
Chr2	Araport11	protein	9277659	9278072	.	+	.	transcript_id "AT2G21725.1"; gene_id "AT2G21725";
Chr2	Araport11	exon	9277894	9278072	.	+	.	transcript_id "AT2G21725.1"; gene_id "AT2G21725";
Chr2	Araport11	CDS	9277894	9278072	.	+	2	transcript_id "AT2G21725.1"; gene_id "AT2G21725";
Chr2	Araport11	gene	9278567	9279080	.	-	.	transcript_id "AT2G21727"; gene_id "AT2G21727";
Chr2	Araport11	mRNA	9278567	9279080	.	-	.	transcript_id "AT2G21727"; gene_id "AT2G21727.1";
Chr2	Araport11	three_prime_UTR	9278567	9278596	.	-	.	transcript_id "AT2G21727.1"; gene_id "AT2G21727";
Chr2	Araport11	exon	9278567	9279080	.	-	.	transcript_id "AT2G21727.1"; gene_id "AT2G21727";
Chr2	Araport11	CDS	9278597	9279052	.	-	0	transcript_id "AT2G21727.1"; gene_id "AT2G21727";
Chr2	Araport11	protein	9278597	9279052	.	-	.	transcript_id "AT2G21727.1"; gene_id "AT2G21727";
Chr2	Araport11	transposable_element	9279045	9279821	.	+	.	transcript_id "AT2TE39335"; gene_id "AT2TE39335";
Chr2	Araport11	transposon_fragment	9279045	9279821	.	+	.	transcript_id "AT2TE39335"; gene_id "AT2TE39335";
Chr2	Araport11	five_prime_UTR	9279053	9279080	.	-	.	transcript_id "AT2G21727.1"; gene_id "AT2G21727";
Chr2	Araport11	gene	9279931	9282178	.	+	.	transcript_id "AT2G21730"; gene_id "AT2G21730";
Chr2	Araport11	mRNA	9279931	9282178	.	+	.	transcript_id "AT2G21730"; gene_id "AT2G21730.1";
Chr2	Araport11	five_prime_UTR	9279931	9280053	.	+	.	transcript_id "AT2G21730.1"; gene_id "AT2G21730";
Chr2	Araport11	exon	9279931	9280133	.	+	.	transcript_id "AT2G21730.1"; gene_id "AT2G21730";
Chr2	Araport11	CDS	9280054	9280133	.	+	0	transcript_id "AT2G21730.1"; gene_id "AT2G21730";
Chr2	Araport11	protein	9280054	9281623	.	+	.	transcript_id "AT2G21730.1"; gene_id "AT2G21730";
Chr2	Araport11	exon	9280239	9280352	.	+	.	transcript_id "AT2G21730.1"; gene_id "AT2G21730";
Chr2	Araport11	CDS	9280239	9280352	.	+	1	transcript_id "AT2G21730.1"; gene_id "AT2G21730";
Chr2	Araport11	exon	9280591	9281264	.	+	.	transcript_id "AT2G21730.1"; gene_id "AT2G21730";
Chr2	Araport11	CDS	9280591	9281264	.	+	1	transcript_id "AT2G21730.1"; gene_id "AT2G21730";
Chr2	Araport11	CDS	9281361	9281623	.	+	2	transcript_id "AT2G21730.1"; gene_id "AT2G21730";
Chr2	Araport11	exon	9281361	9282178	.	+	.	transcript_id "AT2G21730.1"; gene_id "AT2G21730";
Chr2	Araport11	three_prime_UTR	9281624	9282178	.	+	.	transcript_id "AT2G21730.1"; gene_id "AT2G21730";
Chr2	Araport11	protein	9281986	9282363	.	-	.	transcript_id "AT2G21740.1"; gene_id "AT2G21740";
Chr2	Araport11	gene	9281986	9282387	.	-	.	transcript_id "AT2G21740"; gene_id "AT2G21740";
Chr2	Araport11	mRNA	9281986	9282387	.	-	.	transcript_id "AT2G21740"; gene_id "AT2G21740.1";
Chr2	Araport11	CDS	9281986	9282363	.	-	0	transcript_id "AT2G21740.1"; gene_id "AT2G21740";
Chr2	Araport11	exon	9281986	9282387	.	-	.	transcript_id "AT2G21740.1"; gene_id "AT2G21740";
Chr2	Araport11	five_prime_UTR	9282364	9282387	.	-	.	transcript_id "AT2G21740.1"; gene_id "AT2G21740";
Chr2	Araport11	protein	9283367	9283744	.	-	.	transcript_id "AT2G21750.1"; gene_id "AT2G21750";
Chr2	Araport11	gene	9283367	9283774	.	-	.	transcript_id "AT2G21750"; gene_id "AT2G21750";
Chr2	Araport11	mRNA	9283367	9283774	.	-	.	transcript_id "AT2G21750"; gene_id "AT2G21750.1";
Chr2	Araport11	CDS	9283367	9283744	.	-	0	transcript_id "AT2G21750.1"; gene_id "AT2G21750";
Chr2	Araport11	exon	9283367	9283774	.	-	.	transcript_id "AT2G21750.1"; gene_id "AT2G21750";
Chr2	Araport11	five_prime_UTR	9283745	9283774	.	-	.	transcript_id "AT2G21750.1"; gene_id "AT2G21750";
Chr2	Araport11	pseudogene	9284034	9284105	72	+	.	transcript_id "AT2G21760"; gene_id "AT2G21760";
Chr2	Araport11	pseudogenic_tRNA	9284034	9284105	72	+	.	transcript_id "AT2G21760"; gene_id "AT2G21760.1";
Chr2	Araport11	pseudogenic_exon	9284034	9284105	72	+	.	transcript_id "AT2G21760.1"; gene_id "AT2G21760";
Chr2	Araport11	gene	9284391	9289744	.	+	.	transcript_id "AT2G21770"; gene_id "AT2G21770";
Chr2	Araport11	mRNA	9284391	9289744	.	+	.	transcript_id "AT2G21770"; gene_id "AT2G21770.1";
Chr2	Araport11	five_prime_UTR	9284391	9284836	.	+	.	transcript_id "AT2G21770.1"; gene_id "AT2G21770";
Chr2	Araport11	exon	9284391	9284917	.	+	.	transcript_id "AT2G21770.1"; gene_id "AT2G21770";
Chr2	Araport11	CDS	9284837	9284917	.	+	0	transcript_id "AT2G21770.1"; gene_id "AT2G21770";
Chr2	Araport11	protein	9284837	9289495	.	+	.	transcript_id "AT2G21770.1"; gene_id "AT2G21770";
Chr2	Araport11	exon	9285346	9285541	.	+	.	transcript_id "AT2G21770.1"; gene_id "AT2G21770";
Chr2	Araport11	CDS	9285346	9285541	.	+	0	transcript_id "AT2G21770.1"; gene_id "AT2G21770";
Chr2	Araport11	exon	9285618	9285820	.	+	.	transcript_id "AT2G21770.1"; gene_id "AT2G21770";
Chr2	Araport11	CDS	9285618	9285820	.	+	2	transcript_id "AT2G21770.1"; gene_id "AT2G21770";
Chr2	Araport11	exon	9285904	9286006	.	+	.	transcript_id "AT2G21770.1"; gene_id "AT2G21770";
Chr2	Araport11	CDS	9285904	9286006	.	+	0	transcript_id "AT2G21770.1"; gene_id "AT2G21770";
Chr2	Araport11	exon	9286094	9286286	.	+	.	transcript_id "AT2G21770.1"; gene_id "AT2G21770";
Chr2	Araport11	CDS	9286094	9286286	.	+	2	transcript_id "AT2G21770.1"; gene_id "AT2G21770";
Chr2	Araport11	exon	9286370	9286982	.	+	.	transcript_id "AT2G21770.1"; gene_id "AT2G21770";
Chr2	Araport11	CDS	9286370	9286982	.	+	1	transcript_id "AT2G21770.1"; gene_id "AT2G21770";
Chr2	Araport11	exon	9287082	9287219	.	+	.	transcript_id "AT2G21770.1"; gene_id "AT2G21770";
Chr2	Araport11	CDS	9287082	9287219	.	+	0	transcript_id "AT2G21770.1"; gene_id "AT2G21770";
Chr2	Araport11	exon	9287297	9287422	.	+	.	transcript_id "AT2G21770.1"; gene_id "AT2G21770";
Chr2	Araport11	CDS	9287297	9287422	.	+	0	transcript_id "AT2G21770.1"; gene_id "AT2G21770";
Chr2	Araport11	exon	9287504	9287716	.	+	.	transcript_id "AT2G21770.1"; gene_id "AT2G21770";
Chr2	Araport11	CDS	9287504	9287716	.	+	0	transcript_id "AT2G21770.1"; gene_id "AT2G21770";
Chr2	Araport11	exon	9287802	9288069	.	+	.	transcript_id "AT2G21770.1"; gene_id "AT2G21770";
Chr2	Araport11	CDS	9287802	9288069	.	+	0	transcript_id "AT2G21770.1"; gene_id "AT2G21770";
Chr2	Araport11	exon	9288163	9288359	.	+	.	transcript_id "AT2G21770.1"; gene_id "AT2G21770";
Chr2	Araport11	CDS	9288163	9288359	.	+	2	transcript_id "AT2G21770.1"; gene_id "AT2G21770";
Chr2	Araport11	exon	9288444	9288794	.	+	.	transcript_id "AT2G21770.1"; gene_id "AT2G21770";
Chr2	Araport11	CDS	9288444	9288794	.	+	0	transcript_id "AT2G21770.1"; gene_id "AT2G21770";
Chr2	Araport11	CDS	9288911	9289495	.	+	0	transcript_id "AT2G21770.1"; gene_id "AT2G21770";
Chr2	Araport11	exon	9288911	9289744	.	+	.	transcript_id "AT2G21770.1"; gene_id "AT2G21770";
Chr2	Araport11	three_prime_UTR	9289496	9289744	.	+	.	transcript_id "AT2G21770.1"; gene_id "AT2G21770";
Chr2	Araport11	gene	9290705	9291669	.	+	.	transcript_id "AT2G21780"; gene_id "AT2G21780";
Chr2	Araport11	mRNA	9290705	9291669	.	+	.	transcript_id "AT2G21780"; gene_id "AT2G21780.1";
Chr2	Araport11	five_prime_UTR	9290705	9291053	.	+	.	transcript_id "AT2G21780.1"; gene_id "AT2G21780";
Chr2	Araport11	exon	9290705	9291669	.	+	.	transcript_id "AT2G21780.1"; gene_id "AT2G21780";
Chr2	Araport11	CDS	9291054	9291392	.	+	0	transcript_id "AT2G21780.1"; gene_id "AT2G21780";
Chr2	Araport11	protein	9291054	9291392	.	+	.	transcript_id "AT2G21780.1"; gene_id "AT2G21780";
Chr2	Araport11	three_prime_UTR	9291393	9291669	.	+	.	transcript_id "AT2G21780.1"; gene_id "AT2G21780";
Chr2	Araport11	gene	9293261	9297861	.	+	.	transcript_id "AT2G21790"; gene_id "AT2G21790";
Chr2	Araport11	mRNA	9293261	9297861	.	+	.	transcript_id "AT2G21790"; gene_id "AT2G21790.1";
Chr2	Araport11	five_prime_UTR	9293261	9293528	.	+	.	transcript_id "AT2G21790.1"; gene_id "AT2G21790";
Chr2	Araport11	exon	9293261	9293756	.	+	.	transcript_id "AT2G21790.1"; gene_id "AT2G21790";
Chr2	Araport11	CDS	9293529	9293756	.	+	0	transcript_id "AT2G21790.1"; gene_id "AT2G21790";
Chr2	Araport11	protein	9293529	9297580	.	+	.	transcript_id "AT2G21790.1"; gene_id "AT2G21790";
Chr2	Araport11	exon	9293903	9293964	.	+	.	transcript_id "AT2G21790.1"; gene_id "AT2G21790";
Chr2	Araport11	CDS	9293903	9293964	.	+	0	transcript_id "AT2G21790.1"; gene_id "AT2G21790";
Chr2	Araport11	exon	9294062	9294149	.	+	.	transcript_id "AT2G21790.1"; gene_id "AT2G21790";
Chr2	Araport11	CDS	9294062	9294149	.	+	1	transcript_id "AT2G21790.1"; gene_id "AT2G21790";
Chr2	Araport11	exon	9294266	9294529	.	+	.	transcript_id "AT2G21790.1"; gene_id "AT2G21790";
Chr2	Araport11	CDS	9294266	9294529	.	+	0	transcript_id "AT2G21790.1"; gene_id "AT2G21790";
Chr2	Araport11	exon	9294632	9294872	.	+	.	transcript_id "AT2G21790.1"; gene_id "AT2G21790";
Chr2	Araport11	CDS	9294632	9294872	.	+	0	transcript_id "AT2G21790.1"; gene_id "AT2G21790";
Chr2	Araport11	exon	9294963	9295039	.	+	.	transcript_id "AT2G21790.1"; gene_id "AT2G21790";
Chr2	Araport11	CDS	9294963	9295039	.	+	2	transcript_id "AT2G21790.1"; gene_id "AT2G21790";
Chr2	Araport11	exon	9295137	9295307	.	+	.	transcript_id "AT2G21790.1"; gene_id "AT2G21790";
Chr2	Araport11	CDS	9295137	9295307	.	+	0	transcript_id "AT2G21790.1"; gene_id "AT2G21790";
Chr2	Araport11	exon	9295399	9295491	.	+	.	transcript_id "AT2G21790.1"; gene_id "AT2G21790";
Chr2	Araport11	CDS	9295399	9295491	.	+	0	transcript_id "AT2G21790.1"; gene_id "AT2G21790";
Chr2	Araport11	exon	9295580	9295729	.	+	.	transcript_id "AT2G21790.1"; gene_id "AT2G21790";
Chr2	Araport11	CDS	9295580	9295729	.	+	0	transcript_id "AT2G21790.1"; gene_id "AT2G21790";
Chr2	Araport11	exon	9295812	9295898	.	+	.	transcript_id "AT2G21790.1"; gene_id "AT2G21790";
Chr2	Araport11	CDS	9295812	9295898	.	+	0	transcript_id "AT2G21790.1"; gene_id "AT2G21790";
Chr2	Araport11	exon	9296017	9296181	.	+	.	transcript_id "AT2G21790.1"; gene_id "AT2G21790";
Chr2	Araport11	CDS	9296017	9296181	.	+	0	transcript_id "AT2G21790.1"; gene_id "AT2G21790";
Chr2	Araport11	exon	9296263	9296382	.	+	.	transcript_id "AT2G21790.1"; gene_id "AT2G21790";
Chr2	Araport11	CDS	9296263	9296382	.	+	0	transcript_id "AT2G21790.1"; gene_id "AT2G21790";
Chr2	Araport11	exon	9296482	9296684	.	+	.	transcript_id "AT2G21790.1"; gene_id "AT2G21790";
Chr2	Araport11	CDS	9296482	9296684	.	+	0	transcript_id "AT2G21790.1"; gene_id "AT2G21790";
Chr2	Araport11	exon	9296771	9296920	.	+	.	transcript_id "AT2G21790.1"; gene_id "AT2G21790";
Chr2	Araport11	CDS	9296771	9296920	.	+	1	transcript_id "AT2G21790.1"; gene_id "AT2G21790";
Chr2	Araport11	exon	9297005	9297152	.	+	.	transcript_id "AT2G21790.1"; gene_id "AT2G21790";
Chr2	Araport11	CDS	9297005	9297152	.	+	1	transcript_id "AT2G21790.1"; gene_id "AT2G21790";
Chr2	Araport11	exon	9297287	9297370	.	+	.	transcript_id "AT2G21790.1"; gene_id "AT2G21790";
Chr2	Araport11	CDS	9297287	9297370	.	+	0	transcript_id "AT2G21790.1"; gene_id "AT2G21790";
Chr2	Araport11	CDS	9297461	9297580	.	+	0	transcript_id "AT2G21790.1"; gene_id "AT2G21790";
Chr2	Araport11	exon	9297461	9297861	.	+	.	transcript_id "AT2G21790.1"; gene_id "AT2G21790";
Chr2	Araport11	three_prime_UTR	9297581	9297861	.	+	.	transcript_id "AT2G21790.1"; gene_id "AT2G21790";
Chr2	Araport11	gene	9298078	9301926	.	+	.	transcript_id "AT2G21800"; gene_id "AT2G21800";
Chr2	Araport11	mRNA	9298078	9301925	.	+	.	transcript_id "AT2G21800"; gene_id "AT2G21800.1";
Chr2	Araport11	five_prime_UTR	9298078	9298195	.	+	.	transcript_id "AT2G21800.1"; gene_id "AT2G21800";
Chr2	Araport11	exon	9298078	9298448	.	+	.	transcript_id "AT2G21800.1"; gene_id "AT2G21800";
Chr2	Araport11	mRNA	9298090	9301924	.	+	.	transcript_id "AT2G21800"; gene_id "AT2G21800.3";
Chr2	Araport11	five_prime_UTR	9298090	9298195	.	+	.	transcript_id "AT2G21800.3"; gene_id "AT2G21800";
Chr2	Araport11	exon	9298090	9298448	.	+	.	transcript_id "AT2G21800.3"; gene_id "AT2G21800";
Chr2	Araport11	mRNA	9298155	9301926	.	+	.	transcript_id "AT2G21800"; gene_id "AT2G21800.2";
Chr2	Araport11	five_prime_UTR	9298155	9298195	.	+	.	transcript_id "AT2G21800.2"; gene_id "AT2G21800";
Chr2	Araport11	exon	9298155	9298448	.	+	.	transcript_id "AT2G21800.2"; gene_id "AT2G21800";
Chr2	Araport11	CDS	9298196	9298448	.	+	0	transcript_id "AT2G21800.1"; gene_id "AT2G21800";
Chr2	Araport11	CDS	9298196	9298448	.	+	0	transcript_id "AT2G21800.3"; gene_id "AT2G21800";
Chr2	Araport11	CDS	9298196	9298448	.	+	0	transcript_id "AT2G21800.2"; gene_id "AT2G21800";
Chr2	Araport11	protein	9298196	9301269	.	+	.	transcript_id "AT2G21800.3"; gene_id "AT2G21800";
Chr2	Araport11	protein	9298196	9301745	.	+	.	transcript_id "AT2G21800.1"; gene_id "AT2G21800";
Chr2	Araport11	protein	9298196	9301745	.	+	.	transcript_id "AT2G21800.2"; gene_id "AT2G21800";
Chr2	Araport11	CDS	9298667	9298804	.	+	2	transcript_id "AT2G21800.1"; gene_id "AT2G21800";
Chr2	Araport11	CDS	9298667	9298804	.	+	2	transcript_id "AT2G21800.3"; gene_id "AT2G21800";
Chr2	Araport11	CDS	9298667	9298804	.	+	2	transcript_id "AT2G21800.2"; gene_id "AT2G21800";
Chr2	Araport11	exon	9298667	9298804	.	+	.	transcript_id "AT2G21800.1,AT2G21800.3,AT2G21800.2"; gene_id "AT2G21800";
Chr2	Araport11	CDS	9298911	9298975	.	+	2	transcript_id "AT2G21800.1"; gene_id "AT2G21800";
Chr2	Araport11	CDS	9298911	9298975	.	+	2	transcript_id "AT2G21800.3"; gene_id "AT2G21800";
Chr2	Araport11	CDS	9298911	9298975	.	+	2	transcript_id "AT2G21800.2"; gene_id "AT2G21800";
Chr2	Araport11	exon	9298911	9298975	.	+	.	transcript_id "AT2G21800.1,AT2G21800.3,AT2G21800.2"; gene_id "AT2G21800";
Chr2	Araport11	CDS	9299264	9299431	.	+	0	transcript_id "AT2G21800.1"; gene_id "AT2G21800";
Chr2	Araport11	CDS	9299264	9299431	.	+	0	transcript_id "AT2G21800.3"; gene_id "AT2G21800";
Chr2	Araport11	CDS	9299264	9299431	.	+	0	transcript_id "AT2G21800.2"; gene_id "AT2G21800";
Chr2	Araport11	exon	9299264	9299431	.	+	.	transcript_id "AT2G21800.1,AT2G21800.3,AT2G21800.2"; gene_id "AT2G21800";
Chr2	Araport11	CDS	9299512	9299665	.	+	0	transcript_id "AT2G21800.1"; gene_id "AT2G21800";
Chr2	Araport11	CDS	9299512	9299665	.	+	0	transcript_id "AT2G21800.3"; gene_id "AT2G21800";
Chr2	Araport11	CDS	9299512	9299665	.	+	0	transcript_id "AT2G21800.2"; gene_id "AT2G21800";
Chr2	Araport11	exon	9299512	9299665	.	+	.	transcript_id "AT2G21800.1,AT2G21800.3,AT2G21800.2"; gene_id "AT2G21800";
Chr2	Araport11	exon	9299759	9299877	.	+	.	transcript_id "AT2G21800.2"; gene_id "AT2G21800";
Chr2	Araport11	CDS	9299759	9299877	.	+	2	transcript_id "AT2G21800.2"; gene_id "AT2G21800";
Chr2	Araport11	CDS	9299768	9299877	.	+	2	transcript_id "AT2G21800.1"; gene_id "AT2G21800";
Chr2	Araport11	CDS	9299768	9299877	.	+	2	transcript_id "AT2G21800.3"; gene_id "AT2G21800";
Chr2	Araport11	exon	9299768	9299877	.	+	.	transcript_id "AT2G21800.1,AT2G21800.3"; gene_id "AT2G21800";
Chr2	Araport11	CDS	9300532	9300707	.	+	0	transcript_id "AT2G21800.1"; gene_id "AT2G21800";
Chr2	Araport11	CDS	9300532	9300707	.	+	0	transcript_id "AT2G21800.3"; gene_id "AT2G21800";
Chr2	Araport11	CDS	9300532	9300707	.	+	0	transcript_id "AT2G21800.2"; gene_id "AT2G21800";
Chr2	Araport11	exon	9300532	9300707	.	+	.	transcript_id "AT2G21800.1,AT2G21800.3,AT2G21800.2"; gene_id "AT2G21800";
Chr2	Araport11	CDS	9300779	9300842	.	+	1	transcript_id "AT2G21800.1"; gene_id "AT2G21800";
Chr2	Araport11	CDS	9300779	9300842	.	+	1	transcript_id "AT2G21800.3"; gene_id "AT2G21800";
Chr2	Araport11	CDS	9300779	9300842	.	+	1	transcript_id "AT2G21800.2"; gene_id "AT2G21800";
Chr2	Araport11	exon	9300779	9300842	.	+	.	transcript_id "AT2G21800.1,AT2G21800.3,AT2G21800.2"; gene_id "AT2G21800";
Chr2	Araport11	CDS	9300938	9301056	.	+	0	transcript_id "AT2G21800.1"; gene_id "AT2G21800";
Chr2	Araport11	CDS	9300938	9301056	.	+	0	transcript_id "AT2G21800.3"; gene_id "AT2G21800";
Chr2	Araport11	CDS	9300938	9301056	.	+	0	transcript_id "AT2G21800.2"; gene_id "AT2G21800";
Chr2	Araport11	exon	9300938	9301056	.	+	.	transcript_id "AT2G21800.1,AT2G21800.3,AT2G21800.2"; gene_id "AT2G21800";
Chr2	Araport11	CDS	9301176	9301265	.	+	1	transcript_id "AT2G21800.1"; gene_id "AT2G21800";
Chr2	Araport11	CDS	9301176	9301269	.	+	1	transcript_id "AT2G21800.3"; gene_id "AT2G21800";
Chr2	Araport11	exon	9301176	9301456	.	+	.	transcript_id "AT2G21800.3"; gene_id "AT2G21800";
Chr2	Araport11	CDS	9301176	9301265	.	+	1	transcript_id "AT2G21800.2"; gene_id "AT2G21800";
Chr2	Araport11	exon	9301176	9301265	.	+	.	transcript_id "AT2G21800.1,AT2G21800.2"; gene_id "AT2G21800";
Chr2	Araport11	three_prime_UTR	9301270	9301456	.	+	.	transcript_id "AT2G21800.3"; gene_id "AT2G21800";
Chr2	Araport11	CDS	9301342	9301456	.	+	1	transcript_id "AT2G21800.1"; gene_id "AT2G21800";
Chr2	Araport11	CDS	9301342	9301456	.	+	1	transcript_id "AT2G21800.2"; gene_id "AT2G21800";
Chr2	Araport11	exon	9301342	9301456	.	+	.	transcript_id "AT2G21800.1,AT2G21800.2"; gene_id "AT2G21800";
Chr2	Araport11	CDS	9301557	9301745	.	+	0	transcript_id "AT2G21800.1"; gene_id "AT2G21800";
Chr2	Araport11	exon	9301557	9301925	.	+	.	transcript_id "AT2G21800.1"; gene_id "AT2G21800";
Chr2	Araport11	exon	9301557	9301924	.	+	.	transcript_id "AT2G21800.3"; gene_id "AT2G21800";
Chr2	Araport11	three_prime_UTR	9301557	9301924	.	+	.	transcript_id "AT2G21800.3"; gene_id "AT2G21800";
Chr2	Araport11	CDS	9301557	9301745	.	+	0	transcript_id "AT2G21800.2"; gene_id "AT2G21800";
Chr2	Araport11	exon	9301557	9301926	.	+	.	transcript_id "AT2G21800.2"; gene_id "AT2G21800";
Chr2	Araport11	three_prime_UTR	9301746	9301925	.	+	.	transcript_id "AT2G21800.1"; gene_id "AT2G21800";
Chr2	Araport11	three_prime_UTR	9301746	9301926	.	+	.	transcript_id "AT2G21800.2"; gene_id "AT2G21800";
Chr2	Araport11	gene	9302254	9302640	.	+	.	transcript_id "AT2G21810"; gene_id "AT2G21810";
Chr2	Araport11	mRNA	9302254	9302640	.	+	.	transcript_id "AT2G21810"; gene_id "AT2G21810.1";
Chr2	Araport11	exon	9302254	9302640	.	+	.	transcript_id "AT2G21810.1"; gene_id "AT2G21810";
Chr2	Araport11	CDS	9302254	9302640	.	+	0	transcript_id "AT2G21810.1"; gene_id "AT2G21810";
Chr2	Araport11	protein	9302254	9302640	.	+	.	transcript_id "AT2G21810.1"; gene_id "AT2G21810";
Chr2	Araport11	gene	9302853	9303408	.	-	.	transcript_id "AT2G21820"; gene_id "AT2G21820";
Chr2	Araport11	mRNA	9302853	9303408	.	-	.	transcript_id "AT2G21820"; gene_id "AT2G21820.1";
Chr2	Araport11	three_prime_UTR	9302853	9302982	.	-	.	transcript_id "AT2G21820.1"; gene_id "AT2G21820";
Chr2	Araport11	exon	9302853	9303408	.	-	.	transcript_id "AT2G21820.1"; gene_id "AT2G21820";
Chr2	Araport11	CDS	9302983	9303219	.	-	0	transcript_id "AT2G21820.1"; gene_id "AT2G21820";
Chr2	Araport11	protein	9302983	9303219	.	-	.	transcript_id "AT2G21820.1"; gene_id "AT2G21820";
Chr2	Araport11	five_prime_UTR	9303220	9303408	.	-	.	transcript_id "AT2G21820.1"; gene_id "AT2G21820";
Chr2	Araport11	gene	9303713	9306025	.	+	.	transcript_id "AT2G21830"; gene_id "AT2G21830";
Chr2	Araport11	mRNA	9303713	9306025	.	+	.	transcript_id "AT2G21830"; gene_id "AT2G21830.2";
Chr2	Araport11	mRNA	9303713	9306025	.	+	.	transcript_id "AT2G21830"; gene_id "AT2G21830.1";
Chr2	Araport11	five_prime_UTR	9303713	9303820	.	+	.	transcript_id "AT2G21830.2,AT2G21830.1"; gene_id "AT2G21830";
Chr2	Araport11	exon	9303713	9304873	.	+	.	transcript_id "AT2G21830.2,AT2G21830.1"; gene_id "AT2G21830";
Chr2	Araport11	CDS	9303821	9304873	.	+	0	transcript_id "AT2G21830.2"; gene_id "AT2G21830";
Chr2	Araport11	CDS	9303821	9304873	.	+	0	transcript_id "AT2G21830.1"; gene_id "AT2G21830";
Chr2	Araport11	protein	9303821	9305543	.	+	.	transcript_id "AT2G21830.2"; gene_id "AT2G21830";
Chr2	Araport11	protein	9303821	9305700	.	+	.	transcript_id "AT2G21830.1"; gene_id "AT2G21830";
Chr2	Araport11	CDS	9304951	9305049	.	+	0	transcript_id "AT2G21830.2"; gene_id "AT2G21830";
Chr2	Araport11	CDS	9304951	9305049	.	+	0	transcript_id "AT2G21830.1"; gene_id "AT2G21830";
Chr2	Araport11	exon	9304951	9305049	.	+	.	transcript_id "AT2G21830.2,AT2G21830.1"; gene_id "AT2G21830";
Chr2	Araport11	exon	9305143	9305408	.	+	.	transcript_id "AT2G21830.2"; gene_id "AT2G21830";
Chr2	Araport11	CDS	9305143	9305408	.	+	0	transcript_id "AT2G21830.2"; gene_id "AT2G21830";
Chr2	Araport11	CDS	9305143	9305700	.	+	0	transcript_id "AT2G21830.1"; gene_id "AT2G21830";
Chr2	Araport11	exon	9305143	9306025	.	+	.	transcript_id "AT2G21830.1"; gene_id "AT2G21830";
Chr2	Araport11	CDS	9305492	9305543	.	+	1	transcript_id "AT2G21830.2"; gene_id "AT2G21830";
Chr2	Araport11	exon	9305492	9306025	.	+	.	transcript_id "AT2G21830.2"; gene_id "AT2G21830";
Chr2	Araport11	three_prime_UTR	9305544	9306025	.	+	.	transcript_id "AT2G21830.2"; gene_id "AT2G21830";
Chr2	Araport11	three_prime_UTR	9305701	9306025	.	+	.	transcript_id "AT2G21830.1"; gene_id "AT2G21830";
Chr2	Araport11	gene	9307024	9310358	.	-	.	transcript_id "AT2G21840"; gene_id "AT2G21840";
Chr2	Araport11	mRNA	9307024	9310358	.	-	.	transcript_id "AT2G21840"; gene_id "AT2G21840.1";
Chr2	Araport11	three_prime_UTR	9307024	9307387	.	-	.	transcript_id "AT2G21840.1"; gene_id "AT2G21840";
Chr2	Araport11	exon	9307024	9307425	.	-	.	transcript_id "AT2G21840.1"; gene_id "AT2G21840";
Chr2	Araport11	CDS	9307388	9307425	.	-	2	transcript_id "AT2G21840.1"; gene_id "AT2G21840";
Chr2	Araport11	protein	9307388	9310042	.	-	.	transcript_id "AT2G21840.1"; gene_id "AT2G21840";
Chr2	Araport11	exon	9307513	9307597	.	-	.	transcript_id "AT2G21840.1"; gene_id "AT2G21840";
Chr2	Araport11	CDS	9307513	9307597	.	-	0	transcript_id "AT2G21840.1"; gene_id "AT2G21840";
Chr2	Araport11	exon	9307677	9308699	.	-	.	transcript_id "AT2G21840.1"; gene_id "AT2G21840";
Chr2	Araport11	CDS	9307677	9308699	.	-	0	transcript_id "AT2G21840.1"; gene_id "AT2G21840";
Chr2	Araport11	exon	9308776	9308877	.	-	.	transcript_id "AT2G21840.1"; gene_id "AT2G21840";
Chr2	Araport11	CDS	9308776	9308877	.	-	0	transcript_id "AT2G21840.1"; gene_id "AT2G21840";
Chr2	Araport11	CDS	9308981	9310042	.	-	0	transcript_id "AT2G21840.1"; gene_id "AT2G21840";
Chr2	Araport11	exon	9308981	9310358	.	-	.	transcript_id "AT2G21840.1"; gene_id "AT2G21840";
Chr2	Araport11	five_prime_UTR	9310043	9310358	.	-	.	transcript_id "AT2G21840.1"; gene_id "AT2G21840";
Chr2	Araport11	transposable_element	9310082	9310128	.	-	.	transcript_id "AT2TE39480"; gene_id "AT2TE39480";
Chr2	Araport11	transposon_fragment	9310082	9310128	.	-	.	transcript_id "AT2TE39480"; gene_id "AT2TE39480";
Chr2	Araport11	transposable_element	9310129	9310249	.	-	.	transcript_id "AT2TE39485"; gene_id "AT2TE39485";
Chr2	Araport11	transposon_fragment	9310129	9310249	.	-	.	transcript_id "AT2TE39485"; gene_id "AT2TE39485";
Chr2	Araport11	transposable_element	9310250	9311451	.	-	.	transcript_id "AT2TE39490"; gene_id "AT2TE39490";
Chr2	Araport11	transposon_fragment	9310250	9311451	.	-	.	transcript_id "AT2TE39490"; gene_id "AT2TE39490";
Chr2	Araport11	transposable_element	9311452	9311617	.	+	.	transcript_id "AT2TE39495"; gene_id "AT2TE39495";
Chr2	Araport11	transposon_fragment	9311452	9311617	.	+	.	transcript_id "AT2TE39495"; gene_id "AT2TE39495";
Chr2	Araport11	transposable_element	9311618	9311652	.	+	.	transcript_id "AT2TE39500"; gene_id "AT2TE39500";
Chr2	Araport11	transposon_fragment	9311618	9311652	.	+	.	transcript_id "AT2TE39500"; gene_id "AT2TE39500";
Chr2	Araport11	transposable_element	9311659	9313019	.	-	.	transcript_id "AT2TE39505"; gene_id "AT2TE39505";
Chr2	Araport11	transposon_fragment	9311659	9313019	.	-	.	transcript_id "AT2TE39505"; gene_id "AT2TE39505";
Chr2	Araport11	transposable_element	9313020	9313109	.	+	.	transcript_id "AT2TE39510"; gene_id "AT2TE39510";
Chr2	Araport11	transposon_fragment	9313020	9313109	.	+	.	transcript_id "AT2TE39510"; gene_id "AT2TE39510";
Chr2	Araport11	transposable_element	9313110	9313145	.	+	.	transcript_id "AT2TE39515"; gene_id "AT2TE39515";
Chr2	Araport11	transposon_fragment	9313110	9313145	.	+	.	transcript_id "AT2TE39515"; gene_id "AT2TE39515";
Chr2	Araport11	transposable_element	9313146	9315252	.	+	.	transcript_id "AT2TE39520"; gene_id "AT2TE39520";
Chr2	Araport11	transposon_fragment	9313146	9315252	.	+	.	transcript_id "AT2TE39520"; gene_id "AT2TE39520";
Chr2	Araport11	gene	9315204	9318238	.	+	.	transcript_id "AT2G21850"; gene_id "AT2G21850";
Chr2	Araport11	mRNA	9315204	9318238	.	+	.	transcript_id "AT2G21850"; gene_id "AT2G21850.1";
Chr2	Araport11	five_prime_UTR	9315204	9315267	.	+	.	transcript_id "AT2G21850.1"; gene_id "AT2G21850";
Chr2	Araport11	exon	9315204	9316308	.	+	.	transcript_id "AT2G21850.1"; gene_id "AT2G21850";
Chr2	Araport11	CDS	9315268	9316308	.	+	0	transcript_id "AT2G21850.1"; gene_id "AT2G21850";
Chr2	Araport11	protein	9315268	9317908	.	+	.	transcript_id "AT2G21850.1"; gene_id "AT2G21850";
Chr2	Araport11	exon	9316381	9316491	.	+	.	transcript_id "AT2G21850.1"; gene_id "AT2G21850";
Chr2	Araport11	CDS	9316381	9316491	.	+	0	transcript_id "AT2G21850.1"; gene_id "AT2G21850";
Chr2	Araport11	exon	9316596	9317720	.	+	.	transcript_id "AT2G21850.1"; gene_id "AT2G21850";
Chr2	Araport11	CDS	9316596	9317720	.	+	0	transcript_id "AT2G21850.1"; gene_id "AT2G21850";
Chr2	Araport11	CDS	9317822	9317908	.	+	0	transcript_id "AT2G21850.1"; gene_id "AT2G21850";
Chr2	Araport11	exon	9317822	9317909	.	+	.	transcript_id "AT2G21850.1"; gene_id "AT2G21850";
Chr2	Araport11	three_prime_UTR	9317909	9317909	.	+	.	transcript_id "AT2G21850.1"; gene_id "AT2G21850";
Chr2	Araport11	exon	9318000	9318238	.	+	.	transcript_id "AT2G21850.1"; gene_id "AT2G21850";
Chr2	Araport11	three_prime_UTR	9318000	9318238	.	+	.	transcript_id "AT2G21850.1"; gene_id "AT2G21850";
Chr2	Araport11	gene	9318122	9320024	.	-	.	transcript_id "AT2G21860"; gene_id "AT2G21860";
Chr2	Araport11	mRNA	9318122	9320024	.	-	.	transcript_id "AT2G21860"; gene_id "AT2G21860.1";
Chr2	Araport11	three_prime_UTR	9318122	9318332	.	-	.	transcript_id "AT2G21860.1"; gene_id "AT2G21860";
Chr2	Araport11	exon	9318122	9319607	.	-	.	transcript_id "AT2G21860.1"; gene_id "AT2G21860";
Chr2	Araport11	CDS	9318333	9319607	.	-	0	transcript_id "AT2G21860.1"; gene_id "AT2G21860";
Chr2	Araport11	protein	9318333	9319990	.	-	.	transcript_id "AT2G21860.1"; gene_id "AT2G21860";
Chr2	Araport11	CDS	9319697	9319990	.	-	0	transcript_id "AT2G21860.1"; gene_id "AT2G21860";
Chr2	Araport11	exon	9319697	9320024	.	-	.	transcript_id "AT2G21860.1"; gene_id "AT2G21860";
Chr2	Araport11	five_prime_UTR	9319991	9320024	.	-	.	transcript_id "AT2G21860.1"; gene_id "AT2G21860";
Chr2	Araport11	gene	9320190	9322867	.	-	.	transcript_id "AT2G21870"; gene_id "AT2G21870";
Chr2	Araport11	mRNA	9320190	9322867	.	-	.	transcript_id "AT2G21870"; gene_id "AT2G21870.1";
Chr2	Araport11	three_prime_UTR	9320190	9320455	.	-	.	transcript_id "AT2G21870.1"; gene_id "AT2G21870";
Chr2	Araport11	exon	9320190	9320519	.	-	.	transcript_id "AT2G21870.1"; gene_id "AT2G21870";
Chr2	Araport11	mRNA	9320198	9322734	.	-	.	transcript_id "AT2G21870"; gene_id "AT2G21870.2";
Chr2	Araport11	exon	9320198	9320515	.	-	.	transcript_id "AT2G21870.2"; gene_id "AT2G21870";
Chr2	Araport11	three_prime_UTR	9320198	9320515	.	-	.	transcript_id "AT2G21870.2"; gene_id "AT2G21870";
Chr2	Araport11	CDS	9320456	9320519	.	-	1	transcript_id "AT2G21870.1"; gene_id "AT2G21870";
Chr2	Araport11	protein	9320456	9322618	.	-	.	transcript_id "AT2G21870.1"; gene_id "AT2G21870";
Chr2	Araport11	exon	9320612	9320738	.	-	.	transcript_id "AT2G21870.2"; gene_id "AT2G21870";
Chr2	Araport11	CDS	9320612	9320738	.	-	1	transcript_id "AT2G21870.2"; gene_id "AT2G21870";
Chr2	Araport11	protein	9320612	9322618	.	-	.	transcript_id "AT2G21870.2"; gene_id "AT2G21870";
Chr2	Araport11	exon	9320616	9320738	.	-	.	transcript_id "AT2G21870.1"; gene_id "AT2G21870";
Chr2	Araport11	CDS	9320616	9320738	.	-	1	transcript_id "AT2G21870.1"; gene_id "AT2G21870";
Chr2	Araport11	CDS	9320868	9321014	.	-	1	transcript_id "AT2G21870.1"; gene_id "AT2G21870";
Chr2	Araport11	CDS	9320868	9321014	.	-	1	transcript_id "AT2G21870.2"; gene_id "AT2G21870";
Chr2	Araport11	exon	9320868	9321014	.	-	.	transcript_id "AT2G21870.1,AT2G21870.2"; gene_id "AT2G21870";
Chr2	Araport11	CDS	9321274	9321384	.	-	1	transcript_id "AT2G21870.1"; gene_id "AT2G21870";
Chr2	Araport11	CDS	9321274	9321384	.	-	1	transcript_id "AT2G21870.2"; gene_id "AT2G21870";
Chr2	Araport11	exon	9321274	9321384	.	-	.	transcript_id "AT2G21870.1,AT2G21870.2"; gene_id "AT2G21870";
Chr2	Araport11	CDS	9321576	9321720	.	-	2	transcript_id "AT2G21870.1"; gene_id "AT2G21870";
Chr2	Araport11	CDS	9321576	9321720	.	-	2	transcript_id "AT2G21870.2"; gene_id "AT2G21870";
Chr2	Araport11	exon	9321576	9321720	.	-	.	transcript_id "AT2G21870.1,AT2G21870.2"; gene_id "AT2G21870";
Chr2	Araport11	CDS	9322109	9322202	.	-	0	transcript_id "AT2G21870.1"; gene_id "AT2G21870";
Chr2	Araport11	CDS	9322109	9322202	.	-	0	transcript_id "AT2G21870.2"; gene_id "AT2G21870";
Chr2	Araport11	exon	9322109	9322202	.	-	.	transcript_id "AT2G21870.1,AT2G21870.2"; gene_id "AT2G21870";
Chr2	Araport11	CDS	9322580	9322618	.	-	0	transcript_id "AT2G21870.1"; gene_id "AT2G21870";
Chr2	Araport11	exon	9322580	9322867	.	-	.	transcript_id "AT2G21870.1"; gene_id "AT2G21870";
Chr2	Araport11	CDS	9322580	9322618	.	-	0	transcript_id "AT2G21870.2"; gene_id "AT2G21870";
Chr2	Araport11	exon	9322580	9322734	.	-	.	transcript_id "AT2G21870.2"; gene_id "AT2G21870";
Chr2	Araport11	five_prime_UTR	9322619	9322867	.	-	.	transcript_id "AT2G21870.1"; gene_id "AT2G21870";
Chr2	Araport11	five_prime_UTR	9322619	9322734	.	-	.	transcript_id "AT2G21870.2"; gene_id "AT2G21870";
Chr2	Araport11	gene	9324633	9326426	.	-	.	transcript_id "AT2G21880"; gene_id "AT2G21880";
Chr2	Araport11	mRNA	9324633	9326096	.	-	.	transcript_id "AT2G21880"; gene_id "AT2G21880.3";
Chr2	Araport11	mRNA	9324633	9326096	.	-	.	transcript_id "AT2G21880"; gene_id "AT2G21880.4";
Chr2	Araport11	mRNA	9324633	9326321	.	-	.	transcript_id "AT2G21880"; gene_id "AT2G21880.2";
Chr2	Araport11	mRNA	9324633	9326426	.	-	.	transcript_id "AT2G21880"; gene_id "AT2G21880.1";
Chr2	Araport11	three_prime_UTR	9324633	9324898	.	-	.	transcript_id "AT2G21880.3,AT2G21880.4,AT2G21880.2,AT2G21880.1"; gene_id "AT2G21880";
Chr2	Araport11	exon	9324633	9324974	.	-	.	transcript_id "AT2G21880.3,AT2G21880.4,AT2G21880.2,AT2G21880.1"; gene_id "AT2G21880";
Chr2	Araport11	CDS	9324899	9324974	.	-	1	transcript_id "AT2G21880.3"; gene_id "AT2G21880";
Chr2	Araport11	CDS	9324899	9324974	.	-	1	transcript_id "AT2G21880.4"; gene_id "AT2G21880";
Chr2	Araport11	CDS	9324899	9324974	.	-	1	transcript_id "AT2G21880.2"; gene_id "AT2G21880";
Chr2	Araport11	CDS	9324899	9324974	.	-	1	transcript_id "AT2G21880.1"; gene_id "AT2G21880";
Chr2	Araport11	protein	9324899	9325922	.	-	.	transcript_id "AT2G21880.3"; gene_id "AT2G21880";
Chr2	Araport11	protein	9324899	9325922	.	-	.	transcript_id "AT2G21880.4"; gene_id "AT2G21880";
Chr2	Araport11	protein	9324899	9326170	.	-	.	transcript_id "AT2G21880.2"; gene_id "AT2G21880";
Chr2	Araport11	protein	9324899	9326170	.	-	.	transcript_id "AT2G21880.1"; gene_id "AT2G21880";
Chr2	Araport11	CDS	9325057	9325208	.	-	0	transcript_id "AT2G21880.3"; gene_id "AT2G21880";
Chr2	Araport11	CDS	9325057	9325208	.	-	0	transcript_id "AT2G21880.4"; gene_id "AT2G21880";
Chr2	Araport11	CDS	9325057	9325208	.	-	0	transcript_id "AT2G21880.2"; gene_id "AT2G21880";
Chr2	Araport11	CDS	9325057	9325208	.	-	0	transcript_id "AT2G21880.1"; gene_id "AT2G21880";
Chr2	Araport11	exon	9325057	9325208	.	-	.	transcript_id "AT2G21880.3,AT2G21880.4,AT2G21880.2,AT2G21880.1"; gene_id "AT2G21880";
Chr2	Araport11	CDS	9325285	9325365	.	-	0	transcript_id "AT2G21880.3"; gene_id "AT2G21880";
Chr2	Araport11	CDS	9325285	9325365	.	-	0	transcript_id "AT2G21880.4"; gene_id "AT2G21880";
Chr2	Araport11	CDS	9325285	9325365	.	-	0	transcript_id "AT2G21880.2"; gene_id "AT2G21880";
Chr2	Araport11	CDS	9325285	9325365	.	-	0	transcript_id "AT2G21880.1"; gene_id "AT2G21880";
Chr2	Araport11	exon	9325285	9325365	.	-	.	transcript_id "AT2G21880.3,AT2G21880.4,AT2G21880.2,AT2G21880.1"; gene_id "AT2G21880";
Chr2	Araport11	CDS	9325456	9325602	.	-	0	transcript_id "AT2G21880.3"; gene_id "AT2G21880";
Chr2	Araport11	CDS	9325456	9325602	.	-	0	transcript_id "AT2G21880.4"; gene_id "AT2G21880";
Chr2	Araport11	exon	9325456	9325578	.	-	.	transcript_id "AT2G21880.2"; gene_id "AT2G21880";
Chr2	Araport11	CDS	9325456	9325578	.	-	0	transcript_id "AT2G21880.2"; gene_id "AT2G21880";
Chr2	Araport11	CDS	9325456	9325602	.	-	0	transcript_id "AT2G21880.1"; gene_id "AT2G21880";
Chr2	Araport11	exon	9325456	9325602	.	-	.	transcript_id "AT2G21880.3,AT2G21880.4,AT2G21880.1"; gene_id "AT2G21880";
Chr2	Araport11	CDS	9325685	9325784	.	-	1	transcript_id "AT2G21880.3"; gene_id "AT2G21880";
Chr2	Araport11	CDS	9325685	9325784	.	-	1	transcript_id "AT2G21880.4"; gene_id "AT2G21880";
Chr2	Araport11	CDS	9325685	9325784	.	-	1	transcript_id "AT2G21880.2"; gene_id "AT2G21880";
Chr2	Araport11	CDS	9325685	9325784	.	-	1	transcript_id "AT2G21880.1"; gene_id "AT2G21880";
Chr2	Araport11	exon	9325685	9325784	.	-	.	transcript_id "AT2G21880.3,AT2G21880.4,AT2G21880.2,AT2G21880.1"; gene_id "AT2G21880";
Chr2	Araport11	CDS	9325915	9325922	.	-	0	transcript_id "AT2G21880.3"; gene_id "AT2G21880";
Chr2	Araport11	exon	9325915	9326096	.	-	.	transcript_id "AT2G21880.3"; gene_id "AT2G21880";
Chr2	Araport11	CDS	9325915	9325922	.	-	0	transcript_id "AT2G21880.4"; gene_id "AT2G21880";
Chr2	Araport11	CDS	9325915	9325941	.	-	1	transcript_id "AT2G21880.2"; gene_id "AT2G21880";
Chr2	Araport11	CDS	9325915	9325941	.	-	1	transcript_id "AT2G21880.1"; gene_id "AT2G21880";
Chr2	Araport11	exon	9325915	9325941	.	-	.	transcript_id "AT2G21880.4,AT2G21880.2,AT2G21880.1"; gene_id "AT2G21880";
Chr2	Araport11	five_prime_UTR	9325923	9326096	.	-	.	transcript_id "AT2G21880.3"; gene_id "AT2G21880";
Chr2	Araport11	five_prime_UTR	9325923	9325941	.	-	.	transcript_id "AT2G21880.4"; gene_id "AT2G21880";
Chr2	Araport11	exon	9326042	9326096	.	-	.	transcript_id "AT2G21880.4"; gene_id "AT2G21880";
Chr2	Araport11	five_prime_UTR	9326042	9326096	.	-	.	transcript_id "AT2G21880.4"; gene_id "AT2G21880";
Chr2	Araport11	CDS	9326115	9326170	.	-	0	transcript_id "AT2G21880.2"; gene_id "AT2G21880";
Chr2	Araport11	exon	9326115	9326321	.	-	.	transcript_id "AT2G21880.2"; gene_id "AT2G21880";
Chr2	Araport11	CDS	9326115	9326170	.	-	0	transcript_id "AT2G21880.1"; gene_id "AT2G21880";
Chr2	Araport11	exon	9326115	9326426	.	-	.	transcript_id "AT2G21880.1"; gene_id "AT2G21880";
Chr2	Araport11	five_prime_UTR	9326171	9326321	.	-	.	transcript_id "AT2G21880.2"; gene_id "AT2G21880";
Chr2	Araport11	five_prime_UTR	9326171	9326426	.	-	.	transcript_id "AT2G21880.1"; gene_id "AT2G21880";
Chr2	Araport11	transposable_element	9330501	9330797	.	+	.	transcript_id "AT2TE39600"; gene_id "AT2TE39600";
Chr2	Araport11	transposon_fragment	9330501	9330797	.	+	.	transcript_id "AT2TE39600"; gene_id "AT2TE39600";
Chr2	Araport11	gene	9331058	9332646	.	+	.	transcript_id "AT2G21890"; gene_id "AT2G21890";
Chr2	Araport11	mRNA	9331058	9332646	.	+	.	transcript_id "AT2G21890"; gene_id "AT2G21890.1";
Chr2	Araport11	five_prime_UTR	9331058	9331088	.	+	.	transcript_id "AT2G21890.1"; gene_id "AT2G21890";
Chr2	Araport11	exon	9331058	9331168	.	+	.	transcript_id "AT2G21890.1"; gene_id "AT2G21890";
Chr2	Araport11	CDS	9331089	9331168	.	+	0	transcript_id "AT2G21890.1"; gene_id "AT2G21890";
Chr2	Araport11	protein	9331089	9332646	.	+	.	transcript_id "AT2G21890.1"; gene_id "AT2G21890";
Chr2	Araport11	exon	9331265	9331378	.	+	.	transcript_id "AT2G21890.1"; gene_id "AT2G21890";
Chr2	Araport11	CDS	9331265	9331378	.	+	1	transcript_id "AT2G21890.1"; gene_id "AT2G21890";
Chr2	Araport11	exon	9331617	9332287	.	+	.	transcript_id "AT2G21890.1"; gene_id "AT2G21890";
Chr2	Araport11	CDS	9331617	9332287	.	+	1	transcript_id "AT2G21890.1"; gene_id "AT2G21890";
Chr2	Araport11	exon	9332384	9332646	.	+	.	transcript_id "AT2G21890.1"; gene_id "AT2G21890";
Chr2	Araport11	CDS	9332384	9332646	.	+	2	transcript_id "AT2G21890.1"; gene_id "AT2G21890";
Chr2	Araport11	pseudogene	9333002	9333336	.	-	.	transcript_id "AT2G21895"; gene_id "AT2G21895";
Chr2	Araport11	pseudogenic_transcript	9333002	9333336	.	-	.	transcript_id "AT2G21895"; gene_id "AT2G21895.1";
Chr2	Araport11	pseudogenic_exon	9333002	9333336	.	-	.	transcript_id "AT2G21895.1"; gene_id "AT2G21895";
Chr2	Araport11	gene	9333844	9336278	.	-	.	transcript_id "AT2G21900"; gene_id "AT2G21900";
Chr2	Araport11	mRNA	9333844	9336278	.	-	.	transcript_id "AT2G21900"; gene_id "AT2G21900.1";
Chr2	Araport11	three_prime_UTR	9333844	9334148	.	-	.	transcript_id "AT2G21900.1"; gene_id "AT2G21900";
Chr2	Araport11	exon	9333844	9334371	.	-	.	transcript_id "AT2G21900.1"; gene_id "AT2G21900";
Chr2	Araport11	CDS	9334149	9334371	.	-	1	transcript_id "AT2G21900.1"; gene_id "AT2G21900";
Chr2	Araport11	protein	9334149	9336222	.	-	.	transcript_id "AT2G21900.1"; gene_id "AT2G21900";
Chr2	Araport11	transposable_element	9334645	9335281	.	+	.	transcript_id "AT2TE39610"; gene_id "AT2TE39610";
Chr2	Araport11	transposon_fragment	9334645	9335281	.	+	.	transcript_id "AT2TE39610"; gene_id "AT2TE39610";
Chr2	Araport11	exon	9335736	9335897	.	-	.	transcript_id "AT2G21900.1"; gene_id "AT2G21900";
Chr2	Araport11	CDS	9335736	9335897	.	-	1	transcript_id "AT2G21900.1"; gene_id "AT2G21900";
Chr2	Araport11	CDS	9335999	9336222	.	-	0	transcript_id "AT2G21900.1"; gene_id "AT2G21900";
Chr2	Araport11	exon	9335999	9336278	.	-	.	transcript_id "AT2G21900.1"; gene_id "AT2G21900";
Chr2	Araport11	five_prime_UTR	9336223	9336278	.	-	.	transcript_id "AT2G21900.1"; gene_id "AT2G21900";
Chr2	Araport11	pseudogene	9339167	9339477	.	+	.	transcript_id "AT2G21905"; gene_id "AT2G21905";
Chr2	Araport11	pseudogenic_transcript	9339167	9339477	.	+	.	transcript_id "AT2G21905"; gene_id "AT2G21905.1";
Chr2	Araport11	pseudogenic_exon	9339167	9339477	.	+	.	transcript_id "AT2G21905.1"; gene_id "AT2G21905";
Chr2	Araport11	gene	9341431	9343220	.	+	.	transcript_id "AT2G21910"; gene_id "AT2G21910";
Chr2	Araport11	mRNA	9341431	9343220	.	+	.	transcript_id "AT2G21910"; gene_id "AT2G21910.1";
Chr2	Araport11	five_prime_UTR	9341431	9341497	.	+	.	transcript_id "AT2G21910.1"; gene_id "AT2G21910";
Chr2	Araport11	exon	9341431	9343220	.	+	.	transcript_id "AT2G21910.1"; gene_id "AT2G21910";
Chr2	Araport11	CDS	9341498	9343030	.	+	0	transcript_id "AT2G21910.1"; gene_id "AT2G21910";
Chr2	Araport11	protein	9341498	9343030	.	+	.	transcript_id "AT2G21910.1"; gene_id "AT2G21910";
Chr2	Araport11	three_prime_UTR	9343031	9343220	.	+	.	transcript_id "AT2G21910.1"; gene_id "AT2G21910";
Chr2	Araport11	gene	9343410	9347159	.	-	.	transcript_id "AT2G21920"; gene_id "AT2G21920";
Chr2	Araport11	mRNA	9343410	9347159	.	-	.	transcript_id "AT2G21920"; gene_id "AT2G21920.1";
Chr2	Araport11	exon	9343410	9343805	.	-	.	transcript_id "AT2G21920.1"; gene_id "AT2G21920";
Chr2	Araport11	CDS	9343410	9343805	.	-	0	transcript_id "AT2G21920.1"; gene_id "AT2G21920";
Chr2	Araport11	protein	9343410	9347159	.	-	.	transcript_id "AT2G21920.1"; gene_id "AT2G21920";
Chr2	Araport11	exon	9344243	9344304	.	-	.	transcript_id "AT2G21920.1"; gene_id "AT2G21920";
Chr2	Araport11	CDS	9344243	9344304	.	-	2	transcript_id "AT2G21920.1"; gene_id "AT2G21920";
Chr2	Araport11	transposable_element	9344287	9344598	.	+	.	transcript_id "AT2TE39660"; gene_id "AT2TE39660";
Chr2	Araport11	transposon_fragment	9344287	9344598	.	+	.	transcript_id "AT2TE39660"; gene_id "AT2TE39660";
Chr2	Araport11	exon	9344847	9344880	.	-	.	transcript_id "AT2G21920.1"; gene_id "AT2G21920";
Chr2	Araport11	CDS	9344847	9344880	.	-	0	transcript_id "AT2G21920.1"; gene_id "AT2G21920";
Chr2	Araport11	transposable_element	9345031	9345355	.	+	.	transcript_id "AT2TE39665"; gene_id "AT2TE39665";
Chr2	Araport11	transposon_fragment	9345031	9345355	.	+	.	transcript_id "AT2TE39665"; gene_id "AT2TE39665";
Chr2	Araport11	exon	9346045	9346143	.	-	.	transcript_id "AT2G21920.1"; gene_id "AT2G21920";
Chr2	Araport11	CDS	9346045	9346143	.	-	0	transcript_id "AT2G21920.1"; gene_id "AT2G21920";
Chr2	Araport11	exon	9346914	9347159	.	-	.	transcript_id "AT2G21920.1"; gene_id "AT2G21920";
Chr2	Araport11	CDS	9346914	9347159	.	-	0	transcript_id "AT2G21920.1"; gene_id "AT2G21920";
Chr2	Araport11	gene	9347641	9349178	.	-	.	transcript_id "AT2G21930"; gene_id "AT2G21930";
Chr2	Araport11	mRNA	9347641	9349140	.	-	.	transcript_id "AT2G21930"; gene_id "AT2G21930.2";
Chr2	Araport11	exon	9347641	9349140	.	-	.	transcript_id "AT2G21930.2"; gene_id "AT2G21930";
Chr2	Araport11	mRNA	9347641	9349178	.	-	.	transcript_id "AT2G21930"; gene_id "AT2G21930.1";
Chr2	Araport11	three_prime_UTR	9347641	9347946	.	-	.	transcript_id "AT2G21930.2,AT2G21930.1"; gene_id "AT2G21930";
Chr2	Araport11	exon	9347641	9348893	.	-	.	transcript_id "AT2G21930.1"; gene_id "AT2G21930";
Chr2	Araport11	CDS	9347947	9349137	.	-	0	transcript_id "AT2G21930.2"; gene_id "AT2G21930";
Chr2	Araport11	CDS	9347947	9348819	.	-	0	transcript_id "AT2G21930.1"; gene_id "AT2G21930";
Chr2	Araport11	protein	9347947	9348819	.	-	.	transcript_id "AT2G21930.1"; gene_id "AT2G21930";
Chr2	Araport11	protein	9347947	9349137	.	-	.	transcript_id "AT2G21930.2"; gene_id "AT2G21930";
Chr2	Araport11	five_prime_UTR	9348820	9348893	.	-	.	transcript_id "AT2G21930.1"; gene_id "AT2G21930";
Chr2	Araport11	exon	9349031	9349178	.	-	.	transcript_id "AT2G21930.1"; gene_id "AT2G21930";
Chr2	Araport11	five_prime_UTR	9349031	9349178	.	-	.	transcript_id "AT2G21930.1"; gene_id "AT2G21930";
Chr2	Araport11	five_prime_UTR	9349138	9349140	.	-	.	transcript_id "AT2G21930.2"; gene_id "AT2G21930";
Chr2	Araport11	transposable_element	9349362	9350577	.	-	.	transcript_id "AT2TE39680"; gene_id "AT2TE39680";
Chr2	Araport11	transposon_fragment	9349362	9349537	.	-	.	transcript_id "AT2TE39680"; gene_id "AT2TE39680";
Chr2	Araport11	transposable_element	9349538	9350398	.	-	.	transcript_id "AT2TE39685"; gene_id "AT2TE39685";
Chr2	Araport11	transposon_fragment	9349538	9350398	.	-	.	transcript_id "AT2TE39685"; gene_id "AT2TE39685";
Chr2	Araport11	transposon_fragment	9350399	9350577	.	-	.	transcript_id "AT2TE39680"; gene_id "AT2TE39680";
Chr2	Araport11	gene	9350543	9353231	.	+	.	transcript_id "AT2G21940"; gene_id "AT2G21940";
Chr2	Araport11	mRNA	9350543	9353231	.	+	.	transcript_id "AT2G21940"; gene_id "AT2G21940.1";
Chr2	Araport11	exon	9350543	9350617	.	+	.	transcript_id "AT2G21940.1"; gene_id "AT2G21940";
Chr2	Araport11	five_prime_UTR	9350543	9350617	.	+	.	transcript_id "AT2G21940.1"; gene_id "AT2G21940";
Chr2	Araport11	mRNA	9350557	9352622	.	+	.	transcript_id "AT2G21940"; gene_id "AT2G21940.6";
Chr2	Araport11	exon	9350557	9350617	.	+	.	transcript_id "AT2G21940.6"; gene_id "AT2G21940";
Chr2	Araport11	five_prime_UTR	9350557	9350617	.	+	.	transcript_id "AT2G21940.6"; gene_id "AT2G21940";
Chr2	Araport11	mRNA	9350648	9353186	.	+	.	transcript_id "AT2G21940"; gene_id "AT2G21940.3";
Chr2	Araport11	mRNA	9350648	9353231	.	+	.	transcript_id "AT2G21940"; gene_id "AT2G21940.2";
Chr2	Araport11	exon	9350648	9350955	.	+	.	transcript_id "AT2G21940.3,AT2G21940.2"; gene_id "AT2G21940";
Chr2	Araport11	five_prime_UTR	9350648	9350955	.	+	.	transcript_id "AT2G21940.3,AT2G21940.2"; gene_id "AT2G21940";
Chr2	Araport11	mRNA	9350716	9353231	.	+	.	transcript_id "AT2G21940"; gene_id "AT2G21940.4";
Chr2	Araport11	exon	9350716	9350955	.	+	.	transcript_id "AT2G21940.4"; gene_id "AT2G21940";
Chr2	Araport11	five_prime_UTR	9350716	9350955	.	+	.	transcript_id "AT2G21940.4"; gene_id "AT2G21940";
Chr2	Araport11	mRNA	9350963	9352622	.	+	.	transcript_id "AT2G21940"; gene_id "AT2G21940.7";
Chr2	Araport11	five_prime_UTR	9350963	9351105	.	+	.	transcript_id "AT2G21940.7"; gene_id "AT2G21940";
Chr2	Araport11	exon	9350963	9351325	.	+	.	transcript_id "AT2G21940.7"; gene_id "AT2G21940";
Chr2	Araport11	mRNA	9351000	9353231	.	+	.	transcript_id "AT2G21940"; gene_id "AT2G21940.5";
Chr2	Araport11	five_prime_UTR	9351000	9351105	.	+	.	transcript_id "AT2G21940.5"; gene_id "AT2G21940";
Chr2	Araport11	exon	9351000	9351325	.	+	.	transcript_id "AT2G21940.5"; gene_id "AT2G21940";
Chr2	Araport11	exon	9351069	9351325	.	+	.	transcript_id "AT2G21940.1,AT2G21940.6,AT2G21940.3,AT2G21940.2"; gene_id "AT2G21940";
Chr2	Araport11	five_prime_UTR	9351069	9351105	.	+	.	transcript_id "AT2G21940.1,AT2G21940.6,AT2G21940.3,AT2G21940.2,AT2G21940.4"; gene_id "AT2G21940";
Chr2	Araport11	exon	9351069	9351328	.	+	.	transcript_id "AT2G21940.4"; gene_id "AT2G21940";
Chr2	Araport11	CDS	9351106	9351325	.	+	0	transcript_id "AT2G21940.1"; gene_id "AT2G21940";
Chr2	Araport11	CDS	9351106	9351325	.	+	0	transcript_id "AT2G21940.6"; gene_id "AT2G21940";
Chr2	Araport11	CDS	9351106	9351325	.	+	0	transcript_id "AT2G21940.3"; gene_id "AT2G21940";
Chr2	Araport11	CDS	9351106	9351325	.	+	0	transcript_id "AT2G21940.2"; gene_id "AT2G21940";
Chr2	Araport11	CDS	9351106	9351328	.	+	0	transcript_id "AT2G21940.4"; gene_id "AT2G21940";
Chr2	Araport11	CDS	9351106	9351325	.	+	0	transcript_id "AT2G21940.7"; gene_id "AT2G21940";
Chr2	Araport11	CDS	9351106	9351325	.	+	0	transcript_id "AT2G21940.5"; gene_id "AT2G21940";
Chr2	Araport11	protein	9351106	9352622	.	+	.	transcript_id "AT2G21940.6"; gene_id "AT2G21940";
Chr2	Araport11	protein	9351106	9352622	.	+	.	transcript_id "AT2G21940.3"; gene_id "AT2G21940";
Chr2	Araport11	protein	9351106	9352622	.	+	.	transcript_id "AT2G21940.7"; gene_id "AT2G21940";
Chr2	Araport11	protein	9351106	9352881	.	+	.	transcript_id "AT2G21940.1"; gene_id "AT2G21940";
Chr2	Araport11	protein	9351106	9352881	.	+	.	transcript_id "AT2G21940.2"; gene_id "AT2G21940";
Chr2	Araport11	protein	9351106	9352881	.	+	.	transcript_id "AT2G21940.4"; gene_id "AT2G21940";
Chr2	Araport11	protein	9351106	9352881	.	+	.	transcript_id "AT2G21940.5"; gene_id "AT2G21940";
Chr2	Araport11	CDS	9351415	9351464	.	+	2	transcript_id "AT2G21940.1"; gene_id "AT2G21940";
Chr2	Araport11	CDS	9351415	9351464	.	+	2	transcript_id "AT2G21940.6"; gene_id "AT2G21940";
Chr2	Araport11	CDS	9351415	9351464	.	+	2	transcript_id "AT2G21940.3"; gene_id "AT2G21940";
Chr2	Araport11	CDS	9351415	9351464	.	+	2	transcript_id "AT2G21940.2"; gene_id "AT2G21940";
Chr2	Araport11	CDS	9351415	9351464	.	+	2	transcript_id "AT2G21940.4"; gene_id "AT2G21940";
Chr2	Araport11	CDS	9351415	9351464	.	+	2	transcript_id "AT2G21940.7"; gene_id "AT2G21940";
Chr2	Araport11	CDS	9351415	9351464	.	+	2	transcript_id "AT2G21940.5"; gene_id "AT2G21940";
Chr2	Araport11	exon	9351415	9351464	.	+	.	transcript_id "AT2G21940.1,AT2G21940.6,AT2G21940.3,AT2G21940.2,AT2G21940.4,AT2G21940.7,AT2G21940.5"; gene_id "AT2G21940";
Chr2	Araport11	CDS	9351552	9351606	.	+	0	transcript_id "AT2G21940.1"; gene_id "AT2G21940";
Chr2	Araport11	CDS	9351552	9351606	.	+	0	transcript_id "AT2G21940.6"; gene_id "AT2G21940";
Chr2	Araport11	CDS	9351552	9351606	.	+	0	transcript_id "AT2G21940.3"; gene_id "AT2G21940";
Chr2	Araport11	CDS	9351552	9351606	.	+	0	transcript_id "AT2G21940.2"; gene_id "AT2G21940";
Chr2	Araport11	CDS	9351552	9351606	.	+	0	transcript_id "AT2G21940.4"; gene_id "AT2G21940";
Chr2	Araport11	CDS	9351552	9351606	.	+	0	transcript_id "AT2G21940.7"; gene_id "AT2G21940";
Chr2	Araport11	CDS	9351552	9351606	.	+	0	transcript_id "AT2G21940.5"; gene_id "AT2G21940";
Chr2	Araport11	exon	9351552	9351606	.	+	.	transcript_id "AT2G21940.1,AT2G21940.6,AT2G21940.3,AT2G21940.2,AT2G21940.4,AT2G21940.7,AT2G21940.5"; gene_id "AT2G21940";
Chr2	Araport11	CDS	9351692	9351764	.	+	2	transcript_id "AT2G21940.1"; gene_id "AT2G21940";
Chr2	Araport11	CDS	9351692	9351764	.	+	2	transcript_id "AT2G21940.6"; gene_id "AT2G21940";
Chr2	Araport11	CDS	9351692	9351764	.	+	2	transcript_id "AT2G21940.3"; gene_id "AT2G21940";
Chr2	Araport11	CDS	9351692	9351764	.	+	2	transcript_id "AT2G21940.2"; gene_id "AT2G21940";
Chr2	Araport11	CDS	9351692	9351764	.	+	2	transcript_id "AT2G21940.4"; gene_id "AT2G21940";
Chr2	Araport11	CDS	9351692	9351764	.	+	2	transcript_id "AT2G21940.7"; gene_id "AT2G21940";
Chr2	Araport11	CDS	9351692	9351764	.	+	2	transcript_id "AT2G21940.5"; gene_id "AT2G21940";
Chr2	Araport11	exon	9351692	9351764	.	+	.	transcript_id "AT2G21940.1,AT2G21940.6,AT2G21940.3,AT2G21940.2,AT2G21940.4,AT2G21940.7,AT2G21940.5"; gene_id "AT2G21940";
Chr2	Araport11	CDS	9351903	9351990	.	+	1	transcript_id "AT2G21940.1"; gene_id "AT2G21940";
Chr2	Araport11	CDS	9351903	9351990	.	+	1	transcript_id "AT2G21940.6"; gene_id "AT2G21940";
Chr2	Araport11	CDS	9351903	9351990	.	+	1	transcript_id "AT2G21940.3"; gene_id "AT2G21940";
Chr2	Araport11	CDS	9351903	9351990	.	+	1	transcript_id "AT2G21940.2"; gene_id "AT2G21940";
Chr2	Araport11	CDS	9351903	9351990	.	+	1	transcript_id "AT2G21940.4"; gene_id "AT2G21940";
Chr2	Araport11	CDS	9351903	9351990	.	+	1	transcript_id "AT2G21940.7"; gene_id "AT2G21940";
Chr2	Araport11	CDS	9351903	9351990	.	+	1	transcript_id "AT2G21940.5"; gene_id "AT2G21940";
Chr2	Araport11	exon	9351903	9351990	.	+	.	transcript_id "AT2G21940.1,AT2G21940.6,AT2G21940.3,AT2G21940.2,AT2G21940.4,AT2G21940.7,AT2G21940.5"; gene_id "AT2G21940";
Chr2	Araport11	CDS	9352093	9352175	.	+	0	transcript_id "AT2G21940.1"; gene_id "AT2G21940";
Chr2	Araport11	CDS	9352093	9352175	.	+	0	transcript_id "AT2G21940.6"; gene_id "AT2G21940";
Chr2	Araport11	CDS	9352093	9352175	.	+	0	transcript_id "AT2G21940.3"; gene_id "AT2G21940";
Chr2	Araport11	CDS	9352093	9352175	.	+	0	transcript_id "AT2G21940.2"; gene_id "AT2G21940";
Chr2	Araport11	CDS	9352093	9352175	.	+	0	transcript_id "AT2G21940.4"; gene_id "AT2G21940";
Chr2	Araport11	CDS	9352093	9352175	.	+	0	transcript_id "AT2G21940.7"; gene_id "AT2G21940";
Chr2	Araport11	CDS	9352093	9352175	.	+	0	transcript_id "AT2G21940.5"; gene_id "AT2G21940";
Chr2	Araport11	exon	9352093	9352175	.	+	.	transcript_id "AT2G21940.1,AT2G21940.6,AT2G21940.3,AT2G21940.2,AT2G21940.4,AT2G21940.7,AT2G21940.5"; gene_id "AT2G21940";
Chr2	Araport11	CDS	9352263	9352392	.	+	1	transcript_id "AT2G21940.1"; gene_id "AT2G21940";
Chr2	Araport11	CDS	9352263	9352392	.	+	1	transcript_id "AT2G21940.6"; gene_id "AT2G21940";
Chr2	Araport11	CDS	9352263	9352392	.	+	1	transcript_id "AT2G21940.3"; gene_id "AT2G21940";
Chr2	Araport11	CDS	9352263	9352392	.	+	1	transcript_id "AT2G21940.2"; gene_id "AT2G21940";
Chr2	Araport11	CDS	9352263	9352392	.	+	1	transcript_id "AT2G21940.4"; gene_id "AT2G21940";
Chr2	Araport11	CDS	9352263	9352392	.	+	1	transcript_id "AT2G21940.7"; gene_id "AT2G21940";
Chr2	Araport11	CDS	9352263	9352392	.	+	1	transcript_id "AT2G21940.5"; gene_id "AT2G21940";
Chr2	Araport11	exon	9352263	9352392	.	+	.	transcript_id "AT2G21940.1,AT2G21940.6,AT2G21940.3,AT2G21940.2,AT2G21940.4,AT2G21940.7,AT2G21940.5"; gene_id "AT2G21940";
Chr2	Araport11	CDS	9352491	9352569	.	+	0	transcript_id "AT2G21940.1"; gene_id "AT2G21940";
Chr2	Araport11	CDS	9352491	9352622	.	+	0	transcript_id "AT2G21940.6"; gene_id "AT2G21940";
Chr2	Araport11	CDS	9352491	9352622	.	+	0	transcript_id "AT2G21940.3"; gene_id "AT2G21940";
Chr2	Araport11	exon	9352491	9352733	.	+	.	transcript_id "AT2G21940.3"; gene_id "AT2G21940";
Chr2	Araport11	CDS	9352491	9352569	.	+	0	transcript_id "AT2G21940.2"; gene_id "AT2G21940";
Chr2	Araport11	CDS	9352491	9352569	.	+	0	transcript_id "AT2G21940.4"; gene_id "AT2G21940";
Chr2	Araport11	CDS	9352491	9352622	.	+	0	transcript_id "AT2G21940.7"; gene_id "AT2G21940";
Chr2	Araport11	exon	9352491	9352622	.	+	.	transcript_id "AT2G21940.6,AT2G21940.7"; gene_id "AT2G21940";
Chr2	Araport11	CDS	9352491	9352569	.	+	0	transcript_id "AT2G21940.5"; gene_id "AT2G21940";
Chr2	Araport11	exon	9352491	9352569	.	+	.	transcript_id "AT2G21940.1,AT2G21940.2,AT2G21940.4,AT2G21940.5"; gene_id "AT2G21940";
Chr2	Araport11	three_prime_UTR	9352623	9352733	.	+	.	transcript_id "AT2G21940.3"; gene_id "AT2G21940";
Chr2	Araport11	CDS	9352669	9352733	.	+	2	transcript_id "AT2G21940.1"; gene_id "AT2G21940";
Chr2	Araport11	CDS	9352669	9352733	.	+	2	transcript_id "AT2G21940.2"; gene_id "AT2G21940";
Chr2	Araport11	CDS	9352669	9352733	.	+	2	transcript_id "AT2G21940.4"; gene_id "AT2G21940";
Chr2	Araport11	CDS	9352669	9352733	.	+	2	transcript_id "AT2G21940.5"; gene_id "AT2G21940";
Chr2	Araport11	exon	9352669	9352733	.	+	.	transcript_id "AT2G21940.1,AT2G21940.2,AT2G21940.4,AT2G21940.5"; gene_id "AT2G21940";
Chr2	Araport11	CDS	9352813	9352881	.	+	0	transcript_id "AT2G21940.1"; gene_id "AT2G21940";
Chr2	Araport11	exon	9352813	9353186	.	+	.	transcript_id "AT2G21940.3"; gene_id "AT2G21940";
Chr2	Araport11	three_prime_UTR	9352813	9353186	.	+	.	transcript_id "AT2G21940.3"; gene_id "AT2G21940";
Chr2	Araport11	CDS	9352813	9352881	.	+	0	transcript_id "AT2G21940.2"; gene_id "AT2G21940";
Chr2	Araport11	CDS	9352813	9352881	.	+	0	transcript_id "AT2G21940.4"; gene_id "AT2G21940";
Chr2	Araport11	CDS	9352813	9352881	.	+	0	transcript_id "AT2G21940.5"; gene_id "AT2G21940";
Chr2	Araport11	exon	9352813	9353231	.	+	.	transcript_id "AT2G21940.1,AT2G21940.2,AT2G21940.4,AT2G21940.5"; gene_id "AT2G21940";
Chr2	Araport11	three_prime_UTR	9352882	9353231	.	+	.	transcript_id "AT2G21940.1,AT2G21940.2,AT2G21940.4,AT2G21940.5"; gene_id "AT2G21940";
Chr2	Araport11	gene	9353174	9354645	.	-	.	transcript_id "AT2G21950"; gene_id "AT2G21950";
Chr2	Araport11	mRNA	9353174	9354645	.	-	.	transcript_id "AT2G21950"; gene_id "AT2G21950.1";
Chr2	Araport11	three_prime_UTR	9353174	9353525	.	-	.	transcript_id "AT2G21950.1"; gene_id "AT2G21950";
Chr2	Araport11	exon	9353174	9354645	.	-	.	transcript_id "AT2G21950.1"; gene_id "AT2G21950";
Chr2	Araport11	gene	9353383	9354717	.	+	.	transcript_id ""; gene_id "";
Chr2	Araport11	antisense_lncRNA	9353383	9354717	.	+	.	transcript_id "AT2G07475"; gene_id "AT2G07475.1";
Chr2	Araport11	exon	9353383	9354717	.	+	.	transcript_id "AT2G07475.1"; gene_id "AT2G07475";
Chr2	Araport11	CDS	9353526	9354644	.	-	0	transcript_id "AT2G21950.1"; gene_id "AT2G21950";
Chr2	Araport11	protein	9353526	9354644	.	-	.	transcript_id "AT2G21950.1"; gene_id "AT2G21950";
Chr2	Araport11	five_prime_UTR	9354645	9354645	.	-	.	transcript_id "AT2G21950.1"; gene_id "AT2G21950";
Chr2	Araport11	gene	9354842	9357091	.	+	.	transcript_id "AT2G21960"; gene_id "AT2G21960";
Chr2	Araport11	mRNA	9354842	9357091	.	+	.	transcript_id "AT2G21960"; gene_id "AT2G21960.1";
Chr2	Araport11	five_prime_UTR	9354842	9354989	.	+	.	transcript_id "AT2G21960.1"; gene_id "AT2G21960";
Chr2	Araport11	exon	9354842	9355175	.	+	.	transcript_id "AT2G21960.1"; gene_id "AT2G21960";
Chr2	Araport11	CDS	9354990	9355175	.	+	0	transcript_id "AT2G21960.1"; gene_id "AT2G21960";
Chr2	Araport11	protein	9354990	9356958	.	+	.	transcript_id "AT2G21960.1"; gene_id "AT2G21960";
Chr2	Araport11	exon	9355274	9355369	.	+	.	transcript_id "AT2G21960.1"; gene_id "AT2G21960";
Chr2	Araport11	CDS	9355274	9355369	.	+	0	transcript_id "AT2G21960.1"; gene_id "AT2G21960";
Chr2	Araport11	exon	9355482	9355556	.	+	.	transcript_id "AT2G21960.1"; gene_id "AT2G21960";
Chr2	Araport11	CDS	9355482	9355556	.	+	0	transcript_id "AT2G21960.1"; gene_id "AT2G21960";
Chr2	Araport11	exon	9355668	9355736	.	+	.	transcript_id "AT2G21960.1"; gene_id "AT2G21960";
Chr2	Araport11	CDS	9355668	9355736	.	+	0	transcript_id "AT2G21960.1"; gene_id "AT2G21960";
Chr2	Araport11	exon	9355979	9356055	.	+	.	transcript_id "AT2G21960.1"; gene_id "AT2G21960";
Chr2	Araport11	CDS	9355979	9356055	.	+	0	transcript_id "AT2G21960.1"; gene_id "AT2G21960";
Chr2	Araport11	exon	9356143	9356231	.	+	.	transcript_id "AT2G21960.1"; gene_id "AT2G21960";
Chr2	Araport11	CDS	9356143	9356231	.	+	1	transcript_id "AT2G21960.1"; gene_id "AT2G21960";
Chr2	Araport11	exon	9356309	9356438	.	+	.	transcript_id "AT2G21960.1"; gene_id "AT2G21960";
Chr2	Araport11	CDS	9356309	9356438	.	+	2	transcript_id "AT2G21960.1"; gene_id "AT2G21960";
Chr2	Araport11	exon	9356516	9356606	.	+	.	transcript_id "AT2G21960.1"; gene_id "AT2G21960";
Chr2	Araport11	CDS	9356516	9356606	.	+	1	transcript_id "AT2G21960.1"; gene_id "AT2G21960";
Chr2	Araport11	exon	9356699	9356764	.	+	.	transcript_id "AT2G21960.1"; gene_id "AT2G21960";
Chr2	Araport11	CDS	9356699	9356764	.	+	0	transcript_id "AT2G21960.1"; gene_id "AT2G21960";
Chr2	Araport11	CDS	9356839	9356958	.	+	0	transcript_id "AT2G21960.1"; gene_id "AT2G21960";
Chr2	Araport11	exon	9356839	9357091	.	+	.	transcript_id "AT2G21960.1"; gene_id "AT2G21960";
Chr2	Araport11	three_prime_UTR	9356959	9357091	.	+	.	transcript_id "AT2G21960.1"; gene_id "AT2G21960";
Chr2	Araport11	gene	9356983	9357967	.	-	.	transcript_id "AT2G21970"; gene_id "AT2G21970";
Chr2	Araport11	mRNA	9356983	9357967	.	-	.	transcript_id "AT2G21970"; gene_id "AT2G21970.1";
Chr2	Araport11	three_prime_UTR	9356983	9357187	.	-	.	transcript_id "AT2G21970.1"; gene_id "AT2G21970";
Chr2	Araport11	exon	9356983	9357457	.	-	.	transcript_id "AT2G21970.1"; gene_id "AT2G21970";
Chr2	Araport11	CDS	9357188	9357457	.	-	0	transcript_id "AT2G21970.1"; gene_id "AT2G21970";
Chr2	Araport11	protein	9357188	9357874	.	-	.	transcript_id "AT2G21970.1"; gene_id "AT2G21970";
Chr2	Araport11	CDS	9357536	9357874	.	-	0	transcript_id "AT2G21970.1"; gene_id "AT2G21970";
Chr2	Araport11	exon	9357536	9357967	.	-	.	transcript_id "AT2G21970.1"; gene_id "AT2G21970";
Chr2	Araport11	five_prime_UTR	9357875	9357967	.	-	.	transcript_id "AT2G21970.1"; gene_id "AT2G21970";
Chr2	Araport11	gene	9358025	9358712	.	-	.	transcript_id ""; gene_id "";
Chr2	Araport11	transcript_region	9358025	9358712	.	-	.	transcript_id "AT2G00730"; gene_id "AT2G00730.1";
Chr2	Araport11	exon	9358025	9358031	.	-	.	transcript_id "AT2G00730.1"; gene_id "AT2G00730";
Chr2	Araport11	exon	9358250	9358358	.	-	.	transcript_id "AT2G00730.1"; gene_id "AT2G00730";
Chr2	Araport11	exon	9358519	9358712	.	-	.	transcript_id "AT2G00730.1"; gene_id "AT2G00730";
Chr2	Araport11	gene	9358882	9359061	.	-	.	transcript_id "AT2G21980"; gene_id "AT2G21980";
Chr2	Araport11	mRNA	9358882	9359061	.	-	.	transcript_id "AT2G21980"; gene_id "AT2G21980.1";
Chr2	Araport11	exon	9358882	9359061	.	-	.	transcript_id "AT2G21980.1"; gene_id "AT2G21980";
Chr2	Araport11	CDS	9358882	9359061	.	-	0	transcript_id "AT2G21980.1"; gene_id "AT2G21980";
Chr2	Araport11	protein	9358882	9359061	.	-	.	transcript_id "AT2G21980.1"; gene_id "AT2G21980";
Chr2	Araport11	gene	9359318	9360664	.	-	.	transcript_id "AT2G21990"; gene_id "AT2G21990";
Chr2	Araport11	mRNA	9359318	9360664	.	-	.	transcript_id "AT2G21990"; gene_id "AT2G21990.1";
Chr2	Araport11	three_prime_UTR	9359318	9359572	.	-	.	transcript_id "AT2G21990.1"; gene_id "AT2G21990";
Chr2	Araport11	exon	9359318	9360664	.	-	.	transcript_id "AT2G21990.1"; gene_id "AT2G21990";
Chr2	Araport11	CDS	9359573	9360331	.	-	0	transcript_id "AT2G21990.1"; gene_id "AT2G21990";
Chr2	Araport11	protein	9359573	9360331	.	-	.	transcript_id "AT2G21990.1"; gene_id "AT2G21990";
Chr2	Araport11	five_prime_UTR	9360332	9360664	.	-	.	transcript_id "AT2G21990.1"; gene_id "AT2G21990";
Chr2	Araport11	gene	9362113	9363203	.	+	.	transcript_id "AT2G22000"; gene_id "AT2G22000";
Chr2	Araport11	mRNA	9362113	9363203	.	+	.	transcript_id "AT2G22000"; gene_id "AT2G22000.1";
Chr2	Araport11	five_prime_UTR	9362113	9362407	.	+	.	transcript_id "AT2G22000.1"; gene_id "AT2G22000";
Chr2	Araport11	exon	9362113	9362623	.	+	.	transcript_id "AT2G22000.1"; gene_id "AT2G22000";
Chr2	Araport11	CDS	9362408	9362623	.	+	0	transcript_id "AT2G22000.1"; gene_id "AT2G22000";
Chr2	Araport11	protein	9362408	9363002	.	+	.	transcript_id "AT2G22000.1"; gene_id "AT2G22000";
Chr2	Araport11	gene	9362602	9362910	.	-	.	transcript_id ""; gene_id "";
Chr2	Araport11	antisense_lncRNA	9362602	9362910	.	-	.	transcript_id "AT2G07485"; gene_id "AT2G07485.1";
Chr2	Araport11	exon	9362602	9362910	.	-	.	transcript_id "AT2G07485.1"; gene_id "AT2G07485";
Chr2	Araport11	CDS	9362904	9363002	.	+	0	transcript_id "AT2G22000.1"; gene_id "AT2G22000";
Chr2	Araport11	exon	9362904	9363203	.	+	.	transcript_id "AT2G22000.1"; gene_id "AT2G22000";
Chr2	Araport11	three_prime_UTR	9363003	9363203	.	+	.	transcript_id "AT2G22000.1"; gene_id "AT2G22000";
Chr2	Araport11	gene	9363109	9369461	.	-	.	transcript_id "AT2G22010"; gene_id "AT2G22010";
Chr2	Araport11	mRNA	9363109	9369461	.	-	.	transcript_id "AT2G22010"; gene_id "AT2G22010.2";
Chr2	Araport11	three_prime_UTR	9363109	9363945	.	-	.	transcript_id "AT2G22010.2"; gene_id "AT2G22010";
Chr2	Araport11	exon	9363109	9364293	.	-	.	transcript_id "AT2G22010.2"; gene_id "AT2G22010";
Chr2	Araport11	mRNA	9363599	9369448	.	-	.	transcript_id "AT2G22010"; gene_id "AT2G22010.1";
Chr2	Araport11	three_prime_UTR	9363599	9363945	.	-	.	transcript_id "AT2G22010.1"; gene_id "AT2G22010";
Chr2	Araport11	exon	9363599	9364293	.	-	.	transcript_id "AT2G22010.1"; gene_id "AT2G22010";
Chr2	Araport11	gene	9363817	9364086	.	+	.	transcript_id ""; gene_id "";
Chr2	Araport11	antisense_lncRNA	9363817	9364086	.	+	.	transcript_id "AT2G07495"; gene_id "AT2G07495.1";
Chr2	Araport11	exon	9363817	9364086	.	+	.	transcript_id "AT2G07495.1"; gene_id "AT2G07495";
Chr2	Araport11	CDS	9363946	9364293	.	-	0	transcript_id "AT2G22010.2"; gene_id "AT2G22010";
Chr2	Araport11	CDS	9363946	9364293	.	-	0	transcript_id "AT2G22010.1"; gene_id "AT2G22010";
Chr2	Araport11	protein	9363946	9368828	.	-	.	transcript_id "AT2G22010.2"; gene_id "AT2G22010";
Chr2	Araport11	protein	9363946	9368828	.	-	.	transcript_id "AT2G22010.1"; gene_id "AT2G22010";
Chr2	Araport11	exon	9364368	9364581	.	-	.	transcript_id "AT2G22010.2"; gene_id "AT2G22010";
Chr2	Araport11	CDS	9364368	9364581	.	-	1	transcript_id "AT2G22010.2"; gene_id "AT2G22010";
Chr2	Araport11	exon	9364368	9364572	.	-	.	transcript_id "AT2G22010.1"; gene_id "AT2G22010";
Chr2	Araport11	CDS	9364368	9364572	.	-	1	transcript_id "AT2G22010.1"; gene_id "AT2G22010";
Chr2	Araport11	CDS	9364666	9364865	.	-	0	transcript_id "AT2G22010.2"; gene_id "AT2G22010";
Chr2	Araport11	CDS	9364666	9364865	.	-	0	transcript_id "AT2G22010.1"; gene_id "AT2G22010";
Chr2	Araport11	exon	9364666	9364865	.	-	.	transcript_id "AT2G22010.2,AT2G22010.1"; gene_id "AT2G22010";
Chr2	Araport11	CDS	9365029	9365160	.	-	0	transcript_id "AT2G22010.2"; gene_id "AT2G22010";
Chr2	Araport11	CDS	9365029	9365160	.	-	0	transcript_id "AT2G22010.1"; gene_id "AT2G22010";
Chr2	Araport11	exon	9365029	9365160	.	-	.	transcript_id "AT2G22010.2,AT2G22010.1"; gene_id "AT2G22010";
Chr2	Araport11	CDS	9365239	9365520	.	-	0	transcript_id "AT2G22010.2"; gene_id "AT2G22010";
Chr2	Araport11	CDS	9365239	9365520	.	-	0	transcript_id "AT2G22010.1"; gene_id "AT2G22010";
Chr2	Araport11	exon	9365239	9365520	.	-	.	transcript_id "AT2G22010.2,AT2G22010.1"; gene_id "AT2G22010";
Chr2	Araport11	CDS	9365630	9365713	.	-	0	transcript_id "AT2G22010.2"; gene_id "AT2G22010";
Chr2	Araport11	CDS	9365630	9365713	.	-	0	transcript_id "AT2G22010.1"; gene_id "AT2G22010";
Chr2	Araport11	exon	9365630	9365713	.	-	.	transcript_id "AT2G22010.2,AT2G22010.1"; gene_id "AT2G22010";
Chr2	Araport11	CDS	9365884	9366022	.	-	1	transcript_id "AT2G22010.2"; gene_id "AT2G22010";
Chr2	Araport11	CDS	9365884	9366022	.	-	1	transcript_id "AT2G22010.1"; gene_id "AT2G22010";
Chr2	Araport11	exon	9365884	9366022	.	-	.	transcript_id "AT2G22010.2,AT2G22010.1"; gene_id "AT2G22010";
Chr2	Araport11	CDS	9366153	9366313	.	-	0	transcript_id "AT2G22010.2"; gene_id "AT2G22010";
Chr2	Araport11	CDS	9366153	9366313	.	-	0	transcript_id "AT2G22010.1"; gene_id "AT2G22010";
Chr2	Araport11	exon	9366153	9366313	.	-	.	transcript_id "AT2G22010.2,AT2G22010.1"; gene_id "AT2G22010";
Chr2	Araport11	CDS	9366426	9367232	.	-	0	transcript_id "AT2G22010.2"; gene_id "AT2G22010";
Chr2	Araport11	CDS	9366426	9367232	.	-	0	transcript_id "AT2G22010.1"; gene_id "AT2G22010";
Chr2	Araport11	exon	9366426	9367232	.	-	.	transcript_id "AT2G22010.2,AT2G22010.1"; gene_id "AT2G22010";
Chr2	Araport11	CDS	9367344	9368828	.	-	0	transcript_id "AT2G22010.2"; gene_id "AT2G22010";
Chr2	Araport11	CDS	9367344	9368828	.	-	0	transcript_id "AT2G22010.1"; gene_id "AT2G22010";
Chr2	Araport11	exon	9367344	9368943	.	-	.	transcript_id "AT2G22010.2,AT2G22010.1"; gene_id "AT2G22010";
Chr2	Araport11	five_prime_UTR	9368829	9368943	.	-	.	transcript_id "AT2G22010.2,AT2G22010.1"; gene_id "AT2G22010";
Chr2	Araport11	exon	9369123	9369461	.	-	.	transcript_id "AT2G22010.2"; gene_id "AT2G22010";
Chr2	Araport11	five_prime_UTR	9369123	9369461	.	-	.	transcript_id "AT2G22010.2"; gene_id "AT2G22010";
Chr2	Araport11	exon	9369123	9369448	.	-	.	transcript_id "AT2G22010.1"; gene_id "AT2G22010";
Chr2	Araport11	five_prime_UTR	9369123	9369448	.	-	.	transcript_id "AT2G22010.1"; gene_id "AT2G22010";
Chr2	Araport11	transposable_element	9369611	9370197	.	+	.	transcript_id "AT2TE39780"; gene_id "AT2TE39780";
Chr2	Araport11	transposon_fragment	9369611	9370197	.	+	.	transcript_id "AT2TE39780"; gene_id "AT2TE39780";
Chr2	Araport11	gene	9372530	9373681	.	+	.	transcript_id "AT2G22030"; gene_id "AT2G22030";
Chr2	Araport11	mRNA	9372530	9373681	.	+	.	transcript_id "AT2G22030"; gene_id "AT2G22030.1";
Chr2	Araport11	exon	9372530	9373681	.	+	.	transcript_id "AT2G22030.1"; gene_id "AT2G22030";
Chr2	Araport11	CDS	9372530	9373681	.	+	0	transcript_id "AT2G22030.1"; gene_id "AT2G22030";
Chr2	Araport11	protein	9372530	9373681	.	+	.	transcript_id "AT2G22030.1"; gene_id "AT2G22030";
Chr2	Araport11	gene	9374438	9376260	.	-	.	transcript_id "AT2G22040"; gene_id "AT2G22040";
Chr2	Araport11	mRNA	9374438	9376260	.	-	.	transcript_id "AT2G22040"; gene_id "AT2G22040.1";
Chr2	Araport11	three_prime_UTR	9374438	9374575	.	-	.	transcript_id "AT2G22040.1"; gene_id "AT2G22040";
Chr2	Araport11	exon	9374438	9374685	.	-	.	transcript_id "AT2G22040.1"; gene_id "AT2G22040";
Chr2	Araport11	CDS	9374576	9374685	.	-	2	transcript_id "AT2G22040.1"; gene_id "AT2G22040";
Chr2	Araport11	protein	9374576	9376260	.	-	.	transcript_id "AT2G22040.1"; gene_id "AT2G22040";
Chr2	Araport11	exon	9374766	9374825	.	-	.	transcript_id "AT2G22040.1"; gene_id "AT2G22040";
Chr2	Araport11	CDS	9374766	9374825	.	-	2	transcript_id "AT2G22040.1"; gene_id "AT2G22040";
Chr2	Araport11	exon	9374898	9374980	.	-	.	transcript_id "AT2G22040.1"; gene_id "AT2G22040";
Chr2	Araport11	CDS	9374898	9374980	.	-	1	transcript_id "AT2G22040.1"; gene_id "AT2G22040";
Chr2	Araport11	exon	9375064	9375146	.	-	.	transcript_id "AT2G22040.1"; gene_id "AT2G22040";
Chr2	Araport11	CDS	9375064	9375146	.	-	0	transcript_id "AT2G22040.1"; gene_id "AT2G22040";
Chr2	Araport11	exon	9375240	9375356	.	-	.	transcript_id "AT2G22040.1"; gene_id "AT2G22040";
Chr2	Araport11	CDS	9375240	9375356	.	-	0	transcript_id "AT2G22040.1"; gene_id "AT2G22040";
Chr2	Araport11	exon	9375435	9375512	.	-	.	transcript_id "AT2G22040.1"; gene_id "AT2G22040";
Chr2	Araport11	CDS	9375435	9375512	.	-	0	transcript_id "AT2G22040.1"; gene_id "AT2G22040";
Chr2	Araport11	exon	9375579	9375648	.	-	.	transcript_id "AT2G22040.1"; gene_id "AT2G22040";
Chr2	Araport11	CDS	9375579	9375648	.	-	1	transcript_id "AT2G22040.1"; gene_id "AT2G22040";
Chr2	Araport11	exon	9375736	9375848	.	-	.	transcript_id "AT2G22040.1"; gene_id "AT2G22040";
Chr2	Araport11	CDS	9375736	9375848	.	-	0	transcript_id "AT2G22040.1"; gene_id "AT2G22040";
Chr2	Araport11	exon	9375944	9376048	.	-	.	transcript_id "AT2G22040.1"; gene_id "AT2G22040";
Chr2	Araport11	CDS	9375944	9376048	.	-	0	transcript_id "AT2G22040.1"; gene_id "AT2G22040";
Chr2	Araport11	exon	9376138	9376260	.	-	.	transcript_id "AT2G22040.1"; gene_id "AT2G22040";
Chr2	Araport11	CDS	9376138	9376260	.	-	0	transcript_id "AT2G22040.1"; gene_id "AT2G22040";
Chr2	Araport11	protein	9376684	9377552	.	+	.	transcript_id "AT2G22050.1"; gene_id "AT2G22050";
Chr2	Araport11	protein	9376684	9377552	.	+	.	transcript_id "AT2G22050.2"; gene_id "AT2G22050";
Chr2	Araport11	gene	9376684	9377862	.	+	.	transcript_id "AT2G22050"; gene_id "AT2G22050";
Chr2	Araport11	mRNA	9376684	9377862	.	+	.	transcript_id "AT2G22050"; gene_id "AT2G22050.1";
Chr2	Araport11	CDS	9376684	9377443	.	+	0	transcript_id "AT2G22050.1"; gene_id "AT2G22050";
Chr2	Araport11	mRNA	9376684	9377862	.	+	.	transcript_id "AT2G22050"; gene_id "AT2G22050.2";
Chr2	Araport11	CDS	9376684	9377443	.	+	0	transcript_id "AT2G22050.2"; gene_id "AT2G22050";
Chr2	Araport11	exon	9376684	9377443	.	+	.	transcript_id "AT2G22050.1,AT2G22050.2"; gene_id "AT2G22050";
Chr2	Araport11	CDS	9377533	9377552	.	+	2	transcript_id "AT2G22050.1"; gene_id "AT2G22050";
Chr2	Araport11	exon	9377533	9377862	.	+	.	transcript_id "AT2G22050.1"; gene_id "AT2G22050";
Chr2	Araport11	CDS	9377536	9377552	.	+	2	transcript_id "AT2G22050.2"; gene_id "AT2G22050";
Chr2	Araport11	exon	9377536	9377862	.	+	.	transcript_id "AT2G22050.2"; gene_id "AT2G22050";
Chr2	Araport11	three_prime_UTR	9377553	9377862	.	+	.	transcript_id "AT2G22050.1,AT2G22050.2"; gene_id "AT2G22050";
Chr2	Araport11	transposable_element	9378910	9379315	.	-	.	transcript_id "AT2TE39820"; gene_id "AT2TE39820";
Chr2	Araport11	transposon_fragment	9378910	9379315	.	-	.	transcript_id "AT2TE39820"; gene_id "AT2TE39820";
Chr2	Araport11	gene	9379465	9380114	.	+	.	transcript_id "AT2G22055"; gene_id "AT2G22055";
Chr2	Araport11	mRNA	9379465	9380114	.	+	.	transcript_id "AT2G22055"; gene_id "AT2G22055.1";
Chr2	Araport11	five_prime_UTR	9379465	9379577	.	+	.	transcript_id "AT2G22055.1"; gene_id "AT2G22055";
Chr2	Araport11	exon	9379465	9380114	.	+	.	transcript_id "AT2G22055.1"; gene_id "AT2G22055";
Chr2	Araport11	CDS	9379578	9379817	.	+	0	transcript_id "AT2G22055.1"; gene_id "AT2G22055";
Chr2	Araport11	protein	9379578	9379817	.	+	.	transcript_id "AT2G22055.1"; gene_id "AT2G22055";
Chr2	Araport11	three_prime_UTR	9379818	9380114	.	+	.	transcript_id "AT2G22055.1"; gene_id "AT2G22055";
Chr2	Araport11	transposable_element	9380197	9380456	.	-	.	transcript_id "AT2TE39825"; gene_id "AT2TE39825";
Chr2	Araport11	transposon_fragment	9380197	9380456	.	-	.	transcript_id "AT2TE39825"; gene_id "AT2TE39825";
Chr2	Araport11	gene	9380992	9382145	.	+	.	transcript_id "AT2G22060"; gene_id "AT2G22060";
Chr2	Araport11	mRNA	9380992	9382145	.	+	.	transcript_id "AT2G22060"; gene_id "AT2G22060.1";
Chr2	Araport11	five_prime_UTR	9380992	9381615	.	+	.	transcript_id "AT2G22060.1"; gene_id "AT2G22060";
Chr2	Araport11	exon	9380992	9382145	.	+	.	transcript_id "AT2G22060.1"; gene_id "AT2G22060";
Chr2	Araport11	CDS	9381616	9382056	.	+	0	transcript_id "AT2G22060.1"; gene_id "AT2G22060";
Chr2	Araport11	protein	9381616	9382056	.	+	.	transcript_id "AT2G22060.1"; gene_id "AT2G22060";
Chr2	Araport11	three_prime_UTR	9382057	9382145	.	+	.	transcript_id "AT2G22060.1"; gene_id "AT2G22060";
Chr2	Araport11	transposable_element	9382344	9382607	.	-	.	transcript_id "AT2TE39830"; gene_id "AT2TE39830";
Chr2	Araport11	transposon_fragment	9382344	9382607	.	-	.	transcript_id "AT2TE39830"; gene_id "AT2TE39830";
Chr2	Araport11	transposable_element	9382608	9383290	.	-	.	transcript_id "AT2TE39835"; gene_id "AT2TE39835";
Chr2	Araport11	transposon_fragment	9382608	9383290	.	-	.	transcript_id "AT2TE39835"; gene_id "AT2TE39835";
Chr2	Araport11	transposable_element	9383293	9383429	.	-	.	transcript_id "AT2TE39840"; gene_id "AT2TE39840";
Chr2	Araport11	transposon_fragment	9383293	9383429	.	-	.	transcript_id "AT2TE39840"; gene_id "AT2TE39840";
Chr2	Araport11	gene	9383397	9386266	.	+	.	transcript_id "AT2G22070"; gene_id "AT2G22070";
Chr2	Araport11	mRNA	9383397	9386266	.	+	.	transcript_id "AT2G22070"; gene_id "AT2G22070.1";
Chr2	Araport11	five_prime_UTR	9383397	9383601	.	+	.	transcript_id "AT2G22070.1"; gene_id "AT2G22070";
Chr2	Araport11	exon	9383397	9386266	.	+	.	transcript_id "AT2G22070.1"; gene_id "AT2G22070";
Chr2	Araport11	CDS	9383602	9385962	.	+	0	transcript_id "AT2G22070.1"; gene_id "AT2G22070";
Chr2	Araport11	protein	9383602	9385962	.	+	.	transcript_id "AT2G22070.1"; gene_id "AT2G22070";
Chr2	Araport11	three_prime_UTR	9385963	9386266	.	+	.	transcript_id "AT2G22070.1"; gene_id "AT2G22070";
Chr2	Araport11	gene	9386431	9388241	.	+	.	transcript_id "AT2G22080"; gene_id "AT2G22080";
Chr2	Araport11	mRNA	9386431	9388241	.	+	.	transcript_id "AT2G22080"; gene_id "AT2G22080.1";
Chr2	Araport11	exon	9386431	9386671	.	+	.	transcript_id "AT2G22080.1"; gene_id "AT2G22080";
Chr2	Araport11	five_prime_UTR	9386431	9386671	.	+	.	transcript_id "AT2G22080.1"; gene_id "AT2G22080";
Chr2	Araport11	five_prime_UTR	9386953	9386964	.	+	.	transcript_id "AT2G22080.1"; gene_id "AT2G22080";
Chr2	Araport11	exon	9386953	9387093	.	+	.	transcript_id "AT2G22080.1"; gene_id "AT2G22080";
Chr2	Araport11	CDS	9386965	9387093	.	+	0	transcript_id "AT2G22080.1"; gene_id "AT2G22080";
Chr2	Araport11	protein	9386965	9387997	.	+	.	transcript_id "AT2G22080.1"; gene_id "AT2G22080";
Chr2	Araport11	CDS	9387593	9387997	.	+	0	transcript_id "AT2G22080.1"; gene_id "AT2G22080";
Chr2	Araport11	exon	9387593	9388241	.	+	.	transcript_id "AT2G22080.1"; gene_id "AT2G22080";
Chr2	Araport11	transposable_element	9387633	9387963	.	+	.	transcript_id "AT2TE39860"; gene_id "AT2TE39860";
Chr2	Araport11	transposon_fragment	9387633	9387963	.	+	.	transcript_id "AT2TE39860"; gene_id "AT2TE39860";
Chr2	Araport11	three_prime_UTR	9387998	9388241	.	+	.	transcript_id "AT2G22080.1"; gene_id "AT2G22080";
Chr2	Araport11	gene	9388260	9390575	.	-	.	transcript_id "AT2G22090"; gene_id "AT2G22090";
Chr2	Araport11	mRNA	9388260	9390575	.	-	.	transcript_id "AT2G22090"; gene_id "AT2G22090.1";
Chr2	Araport11	three_prime_UTR	9388260	9388570	.	-	.	transcript_id "AT2G22090.1"; gene_id "AT2G22090";
Chr2	Araport11	exon	9388260	9388571	.	-	.	transcript_id "AT2G22090.1"; gene_id "AT2G22090";
Chr2	Araport11	gene	9388384	9389049	.	+	.	transcript_id "AT2G22088"; gene_id "AT2G22088";
Chr2	Araport11	mRNA	9388384	9389049	.	+	.	transcript_id "AT2G22088"; gene_id "AT2G22088.1";
Chr2	Araport11	exon	9388384	9388540	.	+	.	transcript_id "AT2G22088.1"; gene_id "AT2G22088";
Chr2	Araport11	CDS	9388384	9388540	.	+	0	transcript_id "AT2G22088.1"; gene_id "AT2G22088";
Chr2	Araport11	protein	9388384	9389049	.	+	.	transcript_id "AT2G22088.1"; gene_id "AT2G22088";
Chr2	Araport11	CDS	9388571	9388571	.	-	1	transcript_id "AT2G22090.1"; gene_id "AT2G22090";
Chr2	Araport11	protein	9388571	9390450	.	-	.	transcript_id "AT2G22090.1"; gene_id "AT2G22090";
Chr2	Araport11	exon	9388802	9389049	.	+	.	transcript_id "AT2G22088.1"; gene_id "AT2G22088";
Chr2	Araport11	CDS	9388802	9389049	.	+	2	transcript_id "AT2G22088.1"; gene_id "AT2G22088";
Chr2	Araport11	mRNA	9389000	9390506	.	-	.	transcript_id "AT2G22090"; gene_id "AT2G22090.2";
Chr2	Araport11	three_prime_UTR	9389000	9389406	.	-	.	transcript_id "AT2G22090.2"; gene_id "AT2G22090";
Chr2	Araport11	exon	9389000	9390506	.	-	.	transcript_id "AT2G22090.2"; gene_id "AT2G22090";
Chr2	Araport11	CDS	9389407	9390450	.	-	0	transcript_id "AT2G22090.2"; gene_id "AT2G22090";
Chr2	Araport11	protein	9389407	9390450	.	-	.	transcript_id "AT2G22090.2"; gene_id "AT2G22090";
Chr2	Araport11	CDS	9389420	9390450	.	-	0	transcript_id "AT2G22090.1"; gene_id "AT2G22090";
Chr2	Araport11	exon	9389420	9390575	.	-	.	transcript_id "AT2G22090.1"; gene_id "AT2G22090";
Chr2	Araport11	gene	9389725	9390526	.	+	.	transcript_id ""; gene_id "";
Chr2	Araport11	antisense_lncRNA	9389725	9390526	.	+	.	transcript_id "AT2G07515"; gene_id "AT2G07515.1";
Chr2	Araport11	exon	9389725	9390526	.	+	.	transcript_id "AT2G07515.1"; gene_id "AT2G07515";
Chr2	Araport11	five_prime_UTR	9390451	9390575	.	-	.	transcript_id "AT2G22090.1"; gene_id "AT2G22090";
Chr2	Araport11	five_prime_UTR	9390451	9390506	.	-	.	transcript_id "AT2G22090.2"; gene_id "AT2G22090";
Chr2	Araport11	transposable_element	9390572	9390701	.	-	.	transcript_id "AT2TE39870"; gene_id "AT2TE39870";
Chr2	Araport11	transposon_fragment	9390572	9390701	.	-	.	transcript_id "AT2TE39870"; gene_id "AT2TE39870";
Chr2	Araport11	gene	9391554	9393594	.	-	.	transcript_id "AT2G22100"; gene_id "AT2G22100";
Chr2	Araport11	mRNA	9391554	9393594	.	-	.	transcript_id "AT2G22100"; gene_id "AT2G22100.1";
Chr2	Araport11	three_prime_UTR	9391554	9392396	.	-	.	transcript_id "AT2G22100.1"; gene_id "AT2G22100";
Chr2	Araport11	exon	9391554	9393594	.	-	.	transcript_id "AT2G22100.1"; gene_id "AT2G22100";
Chr2	Araport11	CDS	9392397	9393545	.	-	0	transcript_id "AT2G22100.1"; gene_id "AT2G22100";
Chr2	Araport11	protein	9392397	9393545	.	-	.	transcript_id "AT2G22100.1"; gene_id "AT2G22100";
Chr2	Araport11	five_prime_UTR	9393546	9393594	.	-	.	transcript_id "AT2G22100.1"; gene_id "AT2G22100";
Chr2	Araport11	gene	9393670	9393743	74	+	.	transcript_id "AT2G22110"; gene_id "AT2G22110";
Chr2	Araport11	tRNA	9393670	9393743	74	+	.	transcript_id "AT2G22110"; gene_id "AT2G22110.1";
Chr2	Araport11	exon	9393670	9393743	74	+	.	transcript_id "AT2G22110.1"; gene_id "AT2G22110";
Chr2	Araport11	gene	9393791	9397098	.	+	.	transcript_id "AT2G22120"; gene_id "AT2G22120";
Chr2	Araport11	mRNA	9393791	9397098	.	+	.	transcript_id "AT2G22120"; gene_id "AT2G22120.1";
Chr2	Araport11	five_prime_UTR	9393791	9394025	.	+	.	transcript_id "AT2G22120.1"; gene_id "AT2G22120";
Chr2	Araport11	exon	9393791	9394152	.	+	.	transcript_id "AT2G22120.1"; gene_id "AT2G22120";
Chr2	Araport11	mRNA	9393823	9397022	.	+	.	transcript_id "AT2G22120"; gene_id "AT2G22120.2";
Chr2	Araport11	five_prime_UTR	9393823	9394025	.	+	.	transcript_id "AT2G22120.2"; gene_id "AT2G22120";
Chr2	Araport11	exon	9393823	9394152	.	+	.	transcript_id "AT2G22120.2"; gene_id "AT2G22120";
Chr2	Araport11	CDS	9394026	9394152	.	+	0	transcript_id "AT2G22120.1"; gene_id "AT2G22120";
Chr2	Araport11	CDS	9394026	9394152	.	+	0	transcript_id "AT2G22120.2"; gene_id "AT2G22120";
Chr2	Araport11	protein	9394026	9396768	.	+	.	transcript_id "AT2G22120.1"; gene_id "AT2G22120";
Chr2	Araport11	protein	9394026	9396979	.	+	.	transcript_id "AT2G22120.2"; gene_id "AT2G22120";
Chr2	Araport11	CDS	9394448	9394533	.	+	2	transcript_id "AT2G22120.1"; gene_id "AT2G22120";
Chr2	Araport11	CDS	9394448	9394533	.	+	2	transcript_id "AT2G22120.2"; gene_id "AT2G22120";
Chr2	Araport11	exon	9394448	9394533	.	+	.	transcript_id "AT2G22120.1,AT2G22120.2"; gene_id "AT2G22120";
Chr2	Araport11	CDS	9394912	9395058	.	+	0	transcript_id "AT2G22120.1"; gene_id "AT2G22120";
Chr2	Araport11	CDS	9394912	9395058	.	+	0	transcript_id "AT2G22120.2"; gene_id "AT2G22120";
Chr2	Araport11	exon	9394912	9395058	.	+	.	transcript_id "AT2G22120.1,AT2G22120.2"; gene_id "AT2G22120";
Chr2	Araport11	CDS	9395164	9395272	.	+	0	transcript_id "AT2G22120.1"; gene_id "AT2G22120";
Chr2	Araport11	CDS	9395164	9395272	.	+	0	transcript_id "AT2G22120.2"; gene_id "AT2G22120";
Chr2	Araport11	exon	9395164	9395272	.	+	.	transcript_id "AT2G22120.1,AT2G22120.2"; gene_id "AT2G22120";
Chr2	Araport11	CDS	9395772	9395895	.	+	2	transcript_id "AT2G22120.1"; gene_id "AT2G22120";
Chr2	Araport11	CDS	9395772	9395895	.	+	2	transcript_id "AT2G22120.2"; gene_id "AT2G22120";
Chr2	Araport11	exon	9395772	9395895	.	+	.	transcript_id "AT2G22120.1,AT2G22120.2"; gene_id "AT2G22120";
Chr2	Araport11	CDS	9396304	9396577	.	+	1	transcript_id "AT2G22120.1"; gene_id "AT2G22120";
Chr2	Araport11	CDS	9396304	9396577	.	+	1	transcript_id "AT2G22120.2"; gene_id "AT2G22120";
Chr2	Araport11	exon	9396304	9396577	.	+	.	transcript_id "AT2G22120.1,AT2G22120.2"; gene_id "AT2G22120";
Chr2	Araport11	CDS	9396661	9396768	.	+	0	transcript_id "AT2G22120.1"; gene_id "AT2G22120";
Chr2	Araport11	exon	9396661	9397098	.	+	.	transcript_id "AT2G22120.1"; gene_id "AT2G22120";
Chr2	Araport11	exon	9396661	9396764	.	+	.	transcript_id "AT2G22120.2"; gene_id "AT2G22120";
Chr2	Araport11	CDS	9396661	9396764	.	+	0	transcript_id "AT2G22120.2"; gene_id "AT2G22120";
Chr2	Araport11	three_prime_UTR	9396769	9397098	.	+	.	transcript_id "AT2G22120.1"; gene_id "AT2G22120";
Chr2	Araport11	CDS	9396859	9396979	.	+	1	transcript_id "AT2G22120.2"; gene_id "AT2G22120";
Chr2	Araport11	exon	9396859	9397022	.	+	.	transcript_id "AT2G22120.2"; gene_id "AT2G22120";
Chr2	Araport11	three_prime_UTR	9396980	9397022	.	+	.	transcript_id "AT2G22120.2"; gene_id "AT2G22120";
Chr2	Araport11	gene	9397864	9398259	.	+	.	transcript_id "AT2G22121"; gene_id "AT2G22121";
Chr2	Araport11	mRNA	9397864	9398259	.	+	.	transcript_id "AT2G22121"; gene_id "AT2G22121.1";
Chr2	Araport11	exon	9397864	9397915	.	+	.	transcript_id "AT2G22121.1"; gene_id "AT2G22121";
Chr2	Araport11	CDS	9397864	9397915	.	+	0	transcript_id "AT2G22121.1"; gene_id "AT2G22121";
Chr2	Araport11	protein	9397864	9398259	.	+	.	transcript_id "AT2G22121.1"; gene_id "AT2G22121";
Chr2	Araport11	exon	9398075	9398259	.	+	.	transcript_id "AT2G22121.1"; gene_id "AT2G22121";
Chr2	Araport11	CDS	9398075	9398259	.	+	2	transcript_id "AT2G22121.1"; gene_id "AT2G22121";
Chr2	Araport11	gene	9403067	9403835	.	+	.	transcript_id "AT2G22122"; gene_id "AT2G22122";
Chr2	Araport11	mRNA	9403067	9403835	.	+	.	transcript_id "AT2G22122"; gene_id "AT2G22122.1";
Chr2	Araport11	five_prime_UTR	9403067	9403361	.	+	.	transcript_id "AT2G22122.1"; gene_id "AT2G22122";
Chr2	Araport11	exon	9403067	9403835	.	+	.	transcript_id "AT2G22122.1"; gene_id "AT2G22122";
Chr2	Araport11	CDS	9403362	9403544	.	+	0	transcript_id "AT2G22122.1"; gene_id "AT2G22122";
Chr2	Araport11	protein	9403362	9403544	.	+	.	transcript_id "AT2G22122.1"; gene_id "AT2G22122";
Chr2	Araport11	three_prime_UTR	9403545	9403835	.	+	.	transcript_id "AT2G22122.1"; gene_id "AT2G22122";
Chr2	Araport11	gene	9406059	9414578	.	+	.	transcript_id "AT2G22125"; gene_id "AT2G22125";
Chr2	Araport11	mRNA	9406059	9414578	.	+	.	transcript_id "AT2G22125"; gene_id "AT2G22125.1";
Chr2	Araport11	exon	9406059	9406350	.	+	.	transcript_id "AT2G22125.1"; gene_id "AT2G22125";
Chr2	Araport11	five_prime_UTR	9406059	9406350	.	+	.	transcript_id "AT2G22125.1"; gene_id "AT2G22125";
Chr2	Araport11	five_prime_UTR	9406688	9406792	.	+	.	transcript_id "AT2G22125.1"; gene_id "AT2G22125";
Chr2	Araport11	exon	9406688	9406858	.	+	.	transcript_id "AT2G22125.1"; gene_id "AT2G22125";
Chr2	Araport11	CDS	9406793	9406858	.	+	0	transcript_id "AT2G22125.1"; gene_id "AT2G22125";
Chr2	Araport11	protein	9406793	9414223	.	+	.	transcript_id "AT2G22125.1"; gene_id "AT2G22125";
Chr2	Araport11	exon	9407180	9407253	.	+	.	transcript_id "AT2G22125.1"; gene_id "AT2G22125";
Chr2	Araport11	CDS	9407180	9407253	.	+	0	transcript_id "AT2G22125.1"; gene_id "AT2G22125";
Chr2	Araport11	exon	9407473	9410530	.	+	.	transcript_id "AT2G22125.1"; gene_id "AT2G22125";
Chr2	Araport11	CDS	9407473	9410530	.	+	1	transcript_id "AT2G22125.1"; gene_id "AT2G22125";
Chr2	Araport11	exon	9410702	9413246	.	+	.	transcript_id "AT2G22125.1"; gene_id "AT2G22125";
Chr2	Araport11	CDS	9410702	9413246	.	+	0	transcript_id "AT2G22125.1"; gene_id "AT2G22125";
Chr2	Araport11	exon	9413340	9413794	.	+	.	transcript_id "AT2G22125.1"; gene_id "AT2G22125";
Chr2	Araport11	CDS	9413340	9413794	.	+	2	transcript_id "AT2G22125.1"; gene_id "AT2G22125";
Chr2	Araport11	exon	9413880	9413996	.	+	.	transcript_id "AT2G22125.1"; gene_id "AT2G22125";
Chr2	Araport11	CDS	9413880	9413996	.	+	0	transcript_id "AT2G22125.1"; gene_id "AT2G22125";
Chr2	Araport11	CDS	9414086	9414223	.	+	0	transcript_id "AT2G22125.1"; gene_id "AT2G22125";
Chr2	Araport11	exon	9414086	9414578	.	+	.	transcript_id "AT2G22125.1"; gene_id "AT2G22125";
Chr2	Araport11	three_prime_UTR	9414224	9414578	.	+	.	transcript_id "AT2G22125.1"; gene_id "AT2G22125";
Chr2	Araport11	gene	9414557	9418711	.	-	.	transcript_id "AT2G22140"; gene_id "AT2G22140";
Chr2	Araport11	mRNA	9414557	9418711	.	-	.	transcript_id "AT2G22140"; gene_id "AT2G22140.2";
Chr2	Araport11	mRNA	9414557	9418711	.	-	.	transcript_id "AT2G22140"; gene_id "AT2G22140.1";
Chr2	Araport11	three_prime_UTR	9414557	9414894	.	-	.	transcript_id "AT2G22140.2,AT2G22140.1"; gene_id "AT2G22140";
Chr2	Araport11	exon	9414557	9415080	.	-	.	transcript_id "AT2G22140.2,AT2G22140.1"; gene_id "AT2G22140";
Chr2	Araport11	CDS	9414895	9415080	.	-	0	transcript_id "AT2G22140.2"; gene_id "AT2G22140";
Chr2	Araport11	CDS	9414895	9415080	.	-	0	transcript_id "AT2G22140.1"; gene_id "AT2G22140";
Chr2	Araport11	protein	9414895	9417852	.	-	.	transcript_id "AT2G22140.2"; gene_id "AT2G22140";
Chr2	Araport11	protein	9414895	9418584	.	-	.	transcript_id "AT2G22140.1"; gene_id "AT2G22140";
Chr2	Araport11	CDS	9415203	9415317	.	-	1	transcript_id "AT2G22140.2"; gene_id "AT2G22140";
Chr2	Araport11	CDS	9415203	9415317	.	-	1	transcript_id "AT2G22140.1"; gene_id "AT2G22140";
Chr2	Araport11	exon	9415203	9415317	.	-	.	transcript_id "AT2G22140.2,AT2G22140.1"; gene_id "AT2G22140";
Chr2	Araport11	CDS	9415404	9415493	.	-	1	transcript_id "AT2G22140.2"; gene_id "AT2G22140";
Chr2	Araport11	CDS	9415404	9415493	.	-	1	transcript_id "AT2G22140.1"; gene_id "AT2G22140";
Chr2	Araport11	exon	9415404	9415493	.	-	.	transcript_id "AT2G22140.2,AT2G22140.1"; gene_id "AT2G22140";
Chr2	Araport11	CDS	9415905	9416023	.	-	0	transcript_id "AT2G22140.2"; gene_id "AT2G22140";
Chr2	Araport11	CDS	9415905	9416023	.	-	0	transcript_id "AT2G22140.1"; gene_id "AT2G22140";
Chr2	Araport11	exon	9415905	9416023	.	-	.	transcript_id "AT2G22140.2,AT2G22140.1"; gene_id "AT2G22140";
Chr2	Araport11	CDS	9416129	9416183	.	-	1	transcript_id "AT2G22140.2"; gene_id "AT2G22140";
Chr2	Araport11	CDS	9416129	9416183	.	-	1	transcript_id "AT2G22140.1"; gene_id "AT2G22140";
Chr2	Araport11	exon	9416129	9416183	.	-	.	transcript_id "AT2G22140.2,AT2G22140.1"; gene_id "AT2G22140";
Chr2	Araport11	CDS	9416256	9416431	.	-	0	transcript_id "AT2G22140.2"; gene_id "AT2G22140";
Chr2	Araport11	CDS	9416256	9416431	.	-	0	transcript_id "AT2G22140.1"; gene_id "AT2G22140";
Chr2	Araport11	exon	9416256	9416431	.	-	.	transcript_id "AT2G22140.2,AT2G22140.1"; gene_id "AT2G22140";
Chr2	Araport11	CDS	9416938	9417047	.	-	2	transcript_id "AT2G22140.2"; gene_id "AT2G22140";
Chr2	Araport11	CDS	9416938	9417047	.	-	2	transcript_id "AT2G22140.1"; gene_id "AT2G22140";
Chr2	Araport11	exon	9416938	9417047	.	-	.	transcript_id "AT2G22140.2,AT2G22140.1"; gene_id "AT2G22140";
Chr2	Araport11	CDS	9417191	9417341	.	-	0	transcript_id "AT2G22140.2"; gene_id "AT2G22140";
Chr2	Araport11	CDS	9417191	9417341	.	-	0	transcript_id "AT2G22140.1"; gene_id "AT2G22140";
Chr2	Araport11	exon	9417191	9417341	.	-	.	transcript_id "AT2G22140.2,AT2G22140.1"; gene_id "AT2G22140";
Chr2	Araport11	CDS	9417414	9417578	.	-	0	transcript_id "AT2G22140.2"; gene_id "AT2G22140";
Chr2	Araport11	CDS	9417414	9417578	.	-	0	transcript_id "AT2G22140.1"; gene_id "AT2G22140";
Chr2	Araport11	exon	9417414	9417578	.	-	.	transcript_id "AT2G22140.2,AT2G22140.1"; gene_id "AT2G22140";
Chr2	Araport11	CDS	9417805	9417852	.	-	0	transcript_id "AT2G22140.2"; gene_id "AT2G22140";
Chr2	Araport11	CDS	9417805	9417869	.	-	2	transcript_id "AT2G22140.1"; gene_id "AT2G22140";
Chr2	Araport11	exon	9417805	9417869	.	-	.	transcript_id "AT2G22140.2,AT2G22140.1"; gene_id "AT2G22140";
Chr2	Araport11	five_prime_UTR	9417853	9417869	.	-	.	transcript_id "AT2G22140.2"; gene_id "AT2G22140";
Chr2	Araport11	five_prime_UTR	9417976	9418143	.	-	.	transcript_id "AT2G22140.2"; gene_id "AT2G22140";
Chr2	Araport11	CDS	9417976	9418143	.	-	2	transcript_id "AT2G22140.1"; gene_id "AT2G22140";
Chr2	Araport11	exon	9417976	9418143	.	-	.	transcript_id "AT2G22140.2,AT2G22140.1"; gene_id "AT2G22140";
Chr2	Araport11	exon	9418319	9418711	.	-	.	transcript_id "AT2G22140.2"; gene_id "AT2G22140";
Chr2	Araport11	five_prime_UTR	9418319	9418711	.	-	.	transcript_id "AT2G22140.2"; gene_id "AT2G22140";
Chr2	Araport11	CDS	9418329	9418584	.	-	0	transcript_id "AT2G22140.1"; gene_id "AT2G22140";
Chr2	Araport11	exon	9418329	9418711	.	-	.	transcript_id "AT2G22140.1"; gene_id "AT2G22140";
Chr2	Araport11	five_prime_UTR	9418585	9418711	.	-	.	transcript_id "AT2G22140.1"; gene_id "AT2G22140";
Chr2	Araport11	transposable_element	9418836	9418859	.	-	.	transcript_id "AT2TE40010"; gene_id "AT2TE40010";
Chr2	Araport11	transposon_fragment	9418836	9418859	.	-	.	transcript_id "AT2TE40010"; gene_id "AT2TE40010";
Chr2	Araport11	transposable_element	9418860	9419033	.	-	.	transcript_id "AT2TE40015"; gene_id "AT2TE40015";
Chr2	Araport11	transposon_fragment	9418860	9419033	.	-	.	transcript_id "AT2TE40015"; gene_id "AT2TE40015";
Chr2	Araport11	transposable_element	9419034	9419969	.	-	.	transcript_id "AT2TE40020"; gene_id "AT2TE40020";
Chr2	Araport11	transposon_fragment	9419034	9419969	.	-	.	transcript_id "AT2TE40020"; gene_id "AT2TE40020";
Chr2	Araport11	transposable_element	9419970	9420219	.	+	.	transcript_id "AT2TE40025"; gene_id "AT2TE40025";
Chr2	Araport11	transposon_fragment	9419970	9420219	.	+	.	transcript_id "AT2TE40025"; gene_id "AT2TE40025";
Chr2	Araport11	gene	9420240	9420623	.	+	.	transcript_id "AT2G22145"; gene_id "AT2G22145";
Chr2	Araport11	mRNA	9420240	9420623	.	+	.	transcript_id "AT2G22145"; gene_id "AT2G22145.1";
Chr2	Araport11	five_prime_UTR	9420240	9420319	.	+	.	transcript_id "AT2G22145.1"; gene_id "AT2G22145";
Chr2	Araport11	exon	9420240	9420623	.	+	.	transcript_id "AT2G22145.1"; gene_id "AT2G22145";
Chr2	Araport11	CDS	9420320	9420589	.	+	0	transcript_id "AT2G22145.1"; gene_id "AT2G22145";
Chr2	Araport11	protein	9420320	9420589	.	+	.	transcript_id "AT2G22145.1"; gene_id "AT2G22145";
Chr2	Araport11	three_prime_UTR	9420590	9420623	.	+	.	transcript_id "AT2G22145.1"; gene_id "AT2G22145";
Chr2	Araport11	pseudogene	9421683	9422858	.	-	.	transcript_id "AT2G22150"; gene_id "AT2G22150";
Chr2	Araport11	pseudogenic_transcript	9421683	9422858	.	-	.	transcript_id "AT2G22150"; gene_id "AT2G22150.1";
Chr2	Araport11	pseudogenic_exon	9421683	9422858	.	-	.	transcript_id "AT2G22150.1"; gene_id "AT2G22150";
Chr2	Araport11	gene	9423833	9424243	.	+	.	transcript_id "AT2G22155"; gene_id "AT2G22155";
Chr2	Araport11	mRNA	9423833	9424243	.	+	.	transcript_id "AT2G22155"; gene_id "AT2G22155.1";
Chr2	Araport11	five_prime_UTR	9423833	9423868	.	+	.	transcript_id "AT2G22155.1"; gene_id "AT2G22155";
Chr2	Araport11	exon	9423833	9424243	.	+	.	transcript_id "AT2G22155.1"; gene_id "AT2G22155";
Chr2	Araport11	CDS	9423869	9424174	.	+	0	transcript_id "AT2G22155.1"; gene_id "AT2G22155";
Chr2	Araport11	protein	9423869	9424174	.	+	.	transcript_id "AT2G22155.1"; gene_id "AT2G22155";
Chr2	Araport11	three_prime_UTR	9424175	9424243	.	+	.	transcript_id "AT2G22155.1"; gene_id "AT2G22155";
Chr2	Araport11	transposable_element	9424213	9424295	.	-	.	transcript_id "AT2TE40040"; gene_id "AT2TE40040";
Chr2	Araport11	transposon_fragment	9424213	9424295	.	-	.	transcript_id "AT2TE40040"; gene_id "AT2TE40040";
Chr2	Araport11	transposable_element	9424296	9424484	.	+	.	transcript_id "AT2TE40045"; gene_id "AT2TE40045";
Chr2	Araport11	transposon_fragment	9424296	9424484	.	+	.	transcript_id "AT2TE40045"; gene_id "AT2TE40045";
Chr2	Araport11	transposable_element	9424485	9425181	.	+	.	transcript_id "AT2TE40050"; gene_id "AT2TE40050";
Chr2	Araport11	transposon_fragment	9424485	9425181	.	+	.	transcript_id "AT2TE40050"; gene_id "AT2TE40050";
Chr2	Araport11	gene	9425143	9425460	.	-	.	transcript_id "AT2G22160"; gene_id "AT2G22160";
Chr2	Araport11	mRNA	9425143	9425460	.	-	.	transcript_id "AT2G22160"; gene_id "AT2G22160.1";
Chr2	Araport11	exon	9425143	9425460	.	-	.	transcript_id "AT2G22160.1"; gene_id "AT2G22160";
Chr2	Araport11	CDS	9425143	9425460	.	-	0	transcript_id "AT2G22160.1"; gene_id "AT2G22160";
Chr2	Araport11	protein	9425143	9425460	.	-	.	transcript_id "AT2G22160.1"; gene_id "AT2G22160";
Chr2	Araport11	gene	9426796	9428170	.	-	.	transcript_id "AT2G22170"; gene_id "AT2G22170";
Chr2	Araport11	mRNA	9426796	9428170	.	-	.	transcript_id "AT2G22170"; gene_id "AT2G22170.1";
Chr2	Araport11	three_prime_UTR	9426796	9427009	.	-	.	transcript_id "AT2G22170.1"; gene_id "AT2G22170";
Chr2	Araport11	exon	9426796	9427486	.	-	.	transcript_id "AT2G22170.1"; gene_id "AT2G22170";
Chr2	Araport11	CDS	9427010	9427486	.	-	0	transcript_id "AT2G22170.1"; gene_id "AT2G22170";
Chr2	Araport11	protein	9427010	9427742	.	-	.	transcript_id "AT2G22170.1"; gene_id "AT2G22170";
Chr2	Araport11	CDS	9427668	9427742	.	-	0	transcript_id "AT2G22170.1"; gene_id "AT2G22170";
Chr2	Araport11	exon	9427668	9428170	.	-	.	transcript_id "AT2G22170.1"; gene_id "AT2G22170";
Chr2	Araport11	five_prime_UTR	9427743	9428170	.	-	.	transcript_id "AT2G22170.1"; gene_id "AT2G22170";
Chr2	Araport11	gene	9428743	9430141	.	+	.	transcript_id "AT2G22180"; gene_id "AT2G22180";
Chr2	Araport11	mRNA	9428743	9430141	.	+	.	transcript_id "AT2G22180"; gene_id "AT2G22180.1";
Chr2	Araport11	five_prime_UTR	9428743	9428968	.	+	.	transcript_id "AT2G22180.1"; gene_id "AT2G22180";
Chr2	Araport11	exon	9428743	9430141	.	+	.	transcript_id "AT2G22180.1"; gene_id "AT2G22180";
Chr2	Araport11	CDS	9428969	9429844	.	+	0	transcript_id "AT2G22180.1"; gene_id "AT2G22180";
Chr2	Araport11	protein	9428969	9429844	.	+	.	transcript_id "AT2G22180.1"; gene_id "AT2G22180";
Chr2	Araport11	three_prime_UTR	9429845	9430141	.	+	.	transcript_id "AT2G22180.1"; gene_id "AT2G22180";
Chr2	Araport11	gene	9430577	9430967	.	-	.	transcript_id ""; gene_id "";
Chr2	Araport11	lnc_RNA	9430577	9430967	.	-	.	transcript_id "AT2G07525"; gene_id "AT2G07525.1";
Chr2	Araport11	exon	9430577	9430967	.	-	.	transcript_id "AT2G07525.1"; gene_id "AT2G07525";
Chr2	Araport11	gene	9431751	9431984	.	+	.	transcript_id ""; gene_id "";
Chr2	Araport11	lnc_RNA	9431751	9431984	.	+	.	transcript_id "AT2G07535"; gene_id "AT2G07535.1";
Chr2	Araport11	exon	9431751	9431984	.	+	.	transcript_id "AT2G07535.1"; gene_id "AT2G07535";
Chr2	Araport11	gene	9432221	9432641	.	-	.	transcript_id ""; gene_id "";
Chr2	Araport11	lnc_RNA	9432221	9432641	.	-	.	transcript_id "AT2G07545"; gene_id "AT2G07545.1";
Chr2	Araport11	exon	9432221	9432641	.	-	.	transcript_id "AT2G07545.1"; gene_id "AT2G07545";
Chr2	Araport11	transposable_element	9432663	9433854	.	+	.	transcript_id "AT2TE40090"; gene_id "AT2TE40090";
Chr2	Araport11	transposon_fragment	9432663	9433701	.	+	.	transcript_id "AT2TE40090"; gene_id "AT2TE40090";
Chr2	Araport11	gene	9433616	9436658	.	-	.	transcript_id "AT2G22190"; gene_id "AT2G22190";
Chr2	Araport11	mRNA	9433616	9436658	.	-	.	transcript_id "AT2G22190"; gene_id "AT2G22190.2";
Chr2	Araport11	three_prime_UTR	9433616	9434050	.	-	.	transcript_id "AT2G22190.2"; gene_id "AT2G22190";
Chr2	Araport11	exon	9433616	9434194	.	-	.	transcript_id "AT2G22190.2"; gene_id "AT2G22190";
Chr2	Araport11	mRNA	9433616	9436658	.	-	.	transcript_id "AT2G22190"; gene_id "AT2G22190.1";
Chr2	Araport11	three_prime_UTR	9433616	9433896	.	-	.	transcript_id "AT2G22190.1"; gene_id "AT2G22190";
Chr2	Araport11	exon	9433616	9433953	.	-	.	transcript_id "AT2G22190.1"; gene_id "AT2G22190";
Chr2	Araport11	transposon_fragment	9433702	9433854	.	+	.	transcript_id "AT2TE40090"; gene_id "AT2TE40090";
Chr2	Araport11	CDS	9433897	9433953	.	-	0	transcript_id "AT2G22190.1"; gene_id "AT2G22190";
Chr2	Araport11	protein	9433897	9436482	.	-	.	transcript_id "AT2G22190.1"; gene_id "AT2G22190";
Chr2	Araport11	CDS	9434051	9434194	.	-	0	transcript_id "AT2G22190.2"; gene_id "AT2G22190";
Chr2	Araport11	protein	9434051	9436482	.	-	.	transcript_id "AT2G22190.2"; gene_id "AT2G22190";
Chr2	Araport11	exon	9434102	9434194	.	-	.	transcript_id "AT2G22190.1"; gene_id "AT2G22190";
Chr2	Araport11	CDS	9434102	9434194	.	-	0	transcript_id "AT2G22190.1"; gene_id "AT2G22190";
Chr2	Araport11	CDS	9434305	9434375	.	-	2	transcript_id "AT2G22190.2"; gene_id "AT2G22190";
Chr2	Araport11	CDS	9434305	9434375	.	-	2	transcript_id "AT2G22190.1"; gene_id "AT2G22190";
Chr2	Araport11	exon	9434305	9434375	.	-	.	transcript_id "AT2G22190.2,AT2G22190.1"; gene_id "AT2G22190";
Chr2	Araport11	CDS	9434537	9434606	.	-	0	transcript_id "AT2G22190.2"; gene_id "AT2G22190";
Chr2	Araport11	CDS	9434537	9434606	.	-	0	transcript_id "AT2G22190.1"; gene_id "AT2G22190";
Chr2	Araport11	exon	9434537	9434606	.	-	.	transcript_id "AT2G22190.2,AT2G22190.1"; gene_id "AT2G22190";
Chr2	Araport11	CDS	9434714	9434791	.	-	0	transcript_id "AT2G22190.2"; gene_id "AT2G22190";
Chr2	Araport11	CDS	9434714	9434791	.	-	0	transcript_id "AT2G22190.1"; gene_id "AT2G22190";
Chr2	Araport11	exon	9434714	9434791	.	-	.	transcript_id "AT2G22190.2,AT2G22190.1"; gene_id "AT2G22190";
Chr2	Araport11	CDS	9434886	9434987	.	-	0	transcript_id "AT2G22190.2"; gene_id "AT2G22190";
Chr2	Araport11	CDS	9434886	9434987	.	-	0	transcript_id "AT2G22190.1"; gene_id "AT2G22190";
Chr2	Araport11	exon	9434886	9434987	.	-	.	transcript_id "AT2G22190.2,AT2G22190.1"; gene_id "AT2G22190";
Chr2	Araport11	CDS	9435120	9435176	.	-	0	transcript_id "AT2G22190.2"; gene_id "AT2G22190";
Chr2	Araport11	CDS	9435120	9435176	.	-	0	transcript_id "AT2G22190.1"; gene_id "AT2G22190";
Chr2	Araport11	exon	9435120	9435176	.	-	.	transcript_id "AT2G22190.2,AT2G22190.1"; gene_id "AT2G22190";
Chr2	Araport11	CDS	9435289	9435381	.	-	0	transcript_id "AT2G22190.2"; gene_id "AT2G22190";
Chr2	Araport11	CDS	9435289	9435381	.	-	0	transcript_id "AT2G22190.1"; gene_id "AT2G22190";
Chr2	Araport11	exon	9435289	9435381	.	-	.	transcript_id "AT2G22190.2,AT2G22190.1"; gene_id "AT2G22190";
Chr2	Araport11	CDS	9435478	9435549	.	-	0	transcript_id "AT2G22190.2"; gene_id "AT2G22190";
Chr2	Araport11	CDS	9435478	9435549	.	-	0	transcript_id "AT2G22190.1"; gene_id "AT2G22190";
Chr2	Araport11	exon	9435478	9435549	.	-	.	transcript_id "AT2G22190.2,AT2G22190.1"; gene_id "AT2G22190";
Chr2	Araport11	CDS	9435910	9436050	.	-	0	transcript_id "AT2G22190.2"; gene_id "AT2G22190";
Chr2	Araport11	CDS	9435910	9436050	.	-	0	transcript_id "AT2G22190.1"; gene_id "AT2G22190";
Chr2	Araport11	exon	9435910	9436050	.	-	.	transcript_id "AT2G22190.2,AT2G22190.1"; gene_id "AT2G22190";
Chr2	Araport11	CDS	9436137	9436363	.	-	2	transcript_id "AT2G22190.2"; gene_id "AT2G22190";
Chr2	Araport11	CDS	9436137	9436363	.	-	2	transcript_id "AT2G22190.1"; gene_id "AT2G22190";
Chr2	Araport11	exon	9436137	9436363	.	-	.	transcript_id "AT2G22190.2,AT2G22190.1"; gene_id "AT2G22190";
Chr2	Araport11	CDS	9436479	9436482	.	-	0	transcript_id "AT2G22190.2"; gene_id "AT2G22190";
Chr2	Araport11	CDS	9436479	9436482	.	-	0	transcript_id "AT2G22190.1"; gene_id "AT2G22190";
Chr2	Araport11	exon	9436479	9436658	.	-	.	transcript_id "AT2G22190.2,AT2G22190.1"; gene_id "AT2G22190";
Chr2	Araport11	five_prime_UTR	9436483	9436658	.	-	.	transcript_id "AT2G22190.2,AT2G22190.1"; gene_id "AT2G22190";
Chr2	Araport11	transposable_element	9437930	9438226	.	-	.	transcript_id "AT2TE40110"; gene_id "AT2TE40110";
Chr2	Araport11	transposon_fragment	9437930	9438226	.	-	.	transcript_id "AT2TE40110"; gene_id "AT2TE40110";
Chr2	Araport11	transposable_element	9438227	9438509	.	+	.	transcript_id "AT2TE40115"; gene_id "AT2TE40115";
Chr2	Araport11	transposon_fragment	9438227	9438509	.	+	.	transcript_id "AT2TE40115"; gene_id "AT2TE40115";
Chr2	Araport11	transposable_element	9438510	9438539	.	+	.	transcript_id "AT2TE40120"; gene_id "AT2TE40120";
Chr2	Araport11	transposon_fragment	9438510	9438539	.	+	.	transcript_id "AT2TE40120"; gene_id "AT2TE40120";
Chr2	Araport11	gene	9443073	9444428	.	-	.	transcript_id "AT2G22200"; gene_id "AT2G22200";
Chr2	Araport11	mRNA	9443073	9444428	.	-	.	transcript_id "AT2G22200"; gene_id "AT2G22200.1";
Chr2	Araport11	three_prime_UTR	9443073	9443421	.	-	.	transcript_id "AT2G22200.1"; gene_id "AT2G22200";
Chr2	Araport11	exon	9443073	9444428	.	-	.	transcript_id "AT2G22200.1"; gene_id "AT2G22200";
Chr2	Araport11	CDS	9443422	9444207	.	-	0	transcript_id "AT2G22200.1"; gene_id "AT2G22200";
Chr2	Araport11	protein	9443422	9444207	.	-	.	transcript_id "AT2G22200.1"; gene_id "AT2G22200";
Chr2	Araport11	five_prime_UTR	9444208	9444428	.	-	.	transcript_id "AT2G22200.1"; gene_id "AT2G22200";
Chr2	Araport11	transposable_element_gene	9446289	9449356	.	+	.	transcript_id "AT2G22210"; gene_id "AT2G22210";
Chr2	Araport11	mRNA	9446289	9449356	.	+	.	transcript_id "AT2G22210"; gene_id "AT2G22210.1";
Chr2	Araport11	exon	9446289	9449356	.	+	.	transcript_id "AT2G22210.1"; gene_id "AT2G22210";
Chr2	Araport11	transposable_element	9446507	9447387	.	+	.	transcript_id "AT2TE40160"; gene_id "AT2TE40160";
Chr2	Araport11	transposon_fragment	9446507	9447387	.	+	.	transcript_id "AT2TE40160"; gene_id "AT2TE40160";
Chr2	Araport11	transposable_element	9447388	9449390	.	+	.	transcript_id "AT2TE40165"; gene_id "AT2TE40165";
Chr2	Araport11	transposon_fragment	9447388	9449390	.	+	.	transcript_id "AT2TE40165"; gene_id "AT2TE40165";
Chr2	Araport11	gene	9449809	9449882	74	-	.	transcript_id "AT2G22220"; gene_id "AT2G22220";
Chr2	Araport11	tRNA	9449809	9449882	74	-	.	transcript_id "AT2G22220"; gene_id "AT2G22220.1";
Chr2	Araport11	exon	9449809	9449882	74	-	.	transcript_id "AT2G22220.1"; gene_id "AT2G22220";
Chr2	Araport11	gene	9449930	9451623	.	+	.	transcript_id "AT2G22230"; gene_id "AT2G22230";
Chr2	Araport11	mRNA	9449930	9451623	.	+	.	transcript_id "AT2G22230"; gene_id "AT2G22230.1";
Chr2	Araport11	five_prime_UTR	9449930	9450041	.	+	.	transcript_id "AT2G22230.1"; gene_id "AT2G22230";
Chr2	Araport11	exon	9449930	9450243	.	+	.	transcript_id "AT2G22230.1"; gene_id "AT2G22230";
Chr2	Araport11	CDS	9450042	9450243	.	+	0	transcript_id "AT2G22230.1"; gene_id "AT2G22230";
Chr2	Araport11	protein	9450042	9451427	.	+	.	transcript_id "AT2G22230.1"; gene_id "AT2G22230";
Chr2	Araport11	exon	9450321	9450381	.	+	.	transcript_id "AT2G22230.1"; gene_id "AT2G22230";
Chr2	Araport11	CDS	9450321	9450381	.	+	2	transcript_id "AT2G22230.1"; gene_id "AT2G22230";
Chr2	Araport11	exon	9450495	9450639	.	+	.	transcript_id "AT2G22230.1"; gene_id "AT2G22230";
Chr2	Araport11	CDS	9450495	9450639	.	+	1	transcript_id "AT2G22230.1"; gene_id "AT2G22230";
Chr2	Araport11	CDS	9451173	9451427	.	+	0	transcript_id "AT2G22230.1"; gene_id "AT2G22230";
Chr2	Araport11	exon	9451173	9451623	.	+	.	transcript_id "AT2G22230.1"; gene_id "AT2G22230";
Chr2	Araport11	three_prime_UTR	9451428	9451623	.	+	.	transcript_id "AT2G22230.1"; gene_id "AT2G22230";
Chr2	Araport11	gene	9451605	9454300	.	-	.	transcript_id "AT2G22240"; gene_id "AT2G22240";
Chr2	Araport11	mRNA	9451605	9454094	.	-	.	transcript_id "AT2G22240"; gene_id "AT2G22240.2";
Chr2	Araport11	mRNA	9451605	9454270	.	-	.	transcript_id "AT2G22240"; gene_id "AT2G22240.3";
Chr2	Araport11	three_prime_UTR	9451605	9452120	.	-	.	transcript_id "AT2G22240.3"; gene_id "AT2G22240";
Chr2	Araport11	exon	9451605	9452354	.	-	.	transcript_id "AT2G22240.3"; gene_id "AT2G22240";
Chr2	Araport11	mRNA	9451605	9454300	.	-	.	transcript_id "AT2G22240"; gene_id "AT2G22240.1";
Chr2	Araport11	three_prime_UTR	9451605	9451900	.	-	.	transcript_id "AT2G22240.2,AT2G22240.1"; gene_id "AT2G22240";
Chr2	Araport11	exon	9451605	9452083	.	-	.	transcript_id "AT2G22240.2,AT2G22240.1"; gene_id "AT2G22240";
Chr2	Araport11	CDS	9451901	9452083	.	-	0	transcript_id "AT2G22240.2"; gene_id "AT2G22240";
Chr2	Araport11	CDS	9451901	9452083	.	-	0	transcript_id "AT2G22240.1"; gene_id "AT2G22240";
Chr2	Araport11	protein	9451901	9453375	.	-	.	transcript_id "AT2G22240.2"; gene_id "AT2G22240";
Chr2	Araport11	protein	9451901	9453938	.	-	.	transcript_id "AT2G22240.1"; gene_id "AT2G22240";
Chr2	Araport11	CDS	9452121	9452354	.	-	0	transcript_id "AT2G22240.3"; gene_id "AT2G22240";
Chr2	Araport11	protein	9452121	9453938	.	-	.	transcript_id "AT2G22240.3"; gene_id "AT2G22240";
Chr2	Araport11	CDS	9452166	9452354	.	-	0	transcript_id "AT2G22240.2"; gene_id "AT2G22240";
Chr2	Araport11	CDS	9452166	9452354	.	-	0	transcript_id "AT2G22240.1"; gene_id "AT2G22240";
Chr2	Araport11	exon	9452166	9452354	.	-	.	transcript_id "AT2G22240.2,AT2G22240.1"; gene_id "AT2G22240";
Chr2	Araport11	CDS	9452454	9452630	.	-	0	transcript_id "AT2G22240.2"; gene_id "AT2G22240";
Chr2	Araport11	CDS	9452454	9452630	.	-	0	transcript_id "AT2G22240.3"; gene_id "AT2G22240";
Chr2	Araport11	CDS	9452454	9452630	.	-	0	transcript_id "AT2G22240.1"; gene_id "AT2G22240";
Chr2	Araport11	exon	9452454	9452630	.	-	.	transcript_id "AT2G22240.2,AT2G22240.3,AT2G22240.1"; gene_id "AT2G22240";
Chr2	Araport11	CDS	9452716	9453058	.	-	1	transcript_id "AT2G22240.2"; gene_id "AT2G22240";
Chr2	Araport11	CDS	9452716	9453058	.	-	1	transcript_id "AT2G22240.3"; gene_id "AT2G22240";
Chr2	Araport11	CDS	9452716	9453058	.	-	1	transcript_id "AT2G22240.1"; gene_id "AT2G22240";
Chr2	Araport11	exon	9452716	9453058	.	-	.	transcript_id "AT2G22240.2,AT2G22240.3,AT2G22240.1"; gene_id "AT2G22240";
Chr2	Araport11	CDS	9453125	9453375	.	-	0	transcript_id "AT2G22240.2"; gene_id "AT2G22240";
Chr2	Araport11	exon	9453125	9453506	.	-	.	transcript_id "AT2G22240.2"; gene_id "AT2G22240";
Chr2	Araport11	CDS	9453125	9453508	.	-	1	transcript_id "AT2G22240.3"; gene_id "AT2G22240";
Chr2	Araport11	CDS	9453125	9453508	.	-	1	transcript_id "AT2G22240.1"; gene_id "AT2G22240";
Chr2	Araport11	exon	9453125	9453508	.	-	.	transcript_id "AT2G22240.3,AT2G22240.1"; gene_id "AT2G22240";
Chr2	Araport11	five_prime_UTR	9453376	9453506	.	-	.	transcript_id "AT2G22240.2"; gene_id "AT2G22240";
Chr2	Araport11	five_prime_UTR	9453581	9453649	.	-	.	transcript_id "AT2G22240.2"; gene_id "AT2G22240";
Chr2	Araport11	CDS	9453581	9453649	.	-	1	transcript_id "AT2G22240.3"; gene_id "AT2G22240";
Chr2	Araport11	CDS	9453581	9453649	.	-	1	transcript_id "AT2G22240.1"; gene_id "AT2G22240";
Chr2	Araport11	exon	9453581	9453649	.	-	.	transcript_id "AT2G22240.2,AT2G22240.3,AT2G22240.1"; gene_id "AT2G22240";
Chr2	Araport11	exon	9453751	9454094	.	-	.	transcript_id "AT2G22240.2"; gene_id "AT2G22240";
Chr2	Araport11	five_prime_UTR	9453751	9454094	.	-	.	transcript_id "AT2G22240.2"; gene_id "AT2G22240";
Chr2	Araport11	CDS	9453751	9453938	.	-	0	transcript_id "AT2G22240.3"; gene_id "AT2G22240";
Chr2	Araport11	exon	9453751	9454270	.	-	.	transcript_id "AT2G22240.3"; gene_id "AT2G22240";
Chr2	Araport11	CDS	9453751	9453938	.	-	0	transcript_id "AT2G22240.1"; gene_id "AT2G22240";
Chr2	Araport11	exon	9453751	9454300	.	-	.	transcript_id "AT2G22240.1"; gene_id "AT2G22240";
Chr2	Araport11	five_prime_UTR	9453939	9454270	.	-	.	transcript_id "AT2G22240.3"; gene_id "AT2G22240";
Chr2	Araport11	five_prime_UTR	9453939	9454300	.	-	.	transcript_id "AT2G22240.1"; gene_id "AT2G22240";
Chr2	Araport11	gene	9454244	9454399	.	+	.	transcript_id "AT2G22241"; gene_id "AT2G22241";
Chr2	Araport11	mRNA	9454244	9454399	.	+	.	transcript_id "AT2G22241"; gene_id "AT2G22241.1";
Chr2	Araport11	exon	9454244	9454399	.	+	.	transcript_id "AT2G22241.1"; gene_id "AT2G22241";
Chr2	Araport11	CDS	9454244	9454399	.	+	0	transcript_id "AT2G22241.1"; gene_id "AT2G22241";
Chr2	Araport11	protein	9454244	9454399	.	+	.	transcript_id "AT2G22241.1"; gene_id "AT2G22241";
Chr2	Araport11	transposable_element	9454493	9455139	.	-	.	transcript_id "AT2TE40190"; gene_id "AT2TE40190";
Chr2	Araport11	transposon_fragment	9454493	9455139	.	-	.	transcript_id "AT2TE40190"; gene_id "AT2TE40190";
Chr2	Araport11	transposable_element	9455140	9455234	.	+	.	transcript_id "AT2TE40195"; gene_id "AT2TE40195";
Chr2	Araport11	transposon_fragment	9455140	9455234	.	+	.	transcript_id "AT2TE40195"; gene_id "AT2TE40195";
Chr2	Araport11	transposable_element	9455235	9456574	.	+	.	transcript_id "AT2TE40200"; gene_id "AT2TE40200";
Chr2	Araport11	transposon_fragment	9455235	9456574	.	+	.	transcript_id "AT2TE40200"; gene_id "AT2TE40200";
Chr2	Araport11	transposable_element	9456575	9456750	.	+	.	transcript_id "AT2TE40205"; gene_id "AT2TE40205";
Chr2	Araport11	transposon_fragment	9456575	9456750	.	+	.	transcript_id "AT2TE40205"; gene_id "AT2TE40205";
Chr2	Araport11	gene	9457786	9460919	.	-	.	transcript_id "AT2G22250"; gene_id "AT2G22250";
Chr2	Araport11	mRNA	9457786	9460908	.	-	.	transcript_id "AT2G22250"; gene_id "AT2G22250.1";
Chr2	Araport11	mRNA	9457786	9460908	.	-	.	transcript_id "AT2G22250"; gene_id "AT2G22250.2";
Chr2	Araport11	three_prime_UTR	9457786	9458010	.	-	.	transcript_id "AT2G22250.1,AT2G22250.2"; gene_id "AT2G22250";
Chr2	Araport11	exon	9457786	9458151	.	-	.	transcript_id "AT2G22250.1,AT2G22250.2"; gene_id "AT2G22250";
Chr2	Araport11	mRNA	9457810	9460919	.	-	.	transcript_id "AT2G22250"; gene_id "AT2G22250.3";
Chr2	Araport11	three_prime_UTR	9457810	9458010	.	-	.	transcript_id "AT2G22250.3"; gene_id "AT2G22250";
Chr2	Araport11	exon	9457810	9458151	.	-	.	transcript_id "AT2G22250.3"; gene_id "AT2G22250";
Chr2	Araport11	CDS	9458011	9458151	.	-	0	transcript_id "AT2G22250.1"; gene_id "AT2G22250";
Chr2	Araport11	CDS	9458011	9458151	.	-	0	transcript_id "AT2G22250.2"; gene_id "AT2G22250";
Chr2	Araport11	CDS	9458011	9458151	.	-	0	transcript_id "AT2G22250.3"; gene_id "AT2G22250";
Chr2	Araport11	protein	9458011	9460028	.	-	.	transcript_id "AT2G22250.1"; gene_id "AT2G22250";
Chr2	Araport11	protein	9458011	9460297	.	-	.	transcript_id "AT2G22250.2"; gene_id "AT2G22250";
Chr2	Araport11	protein	9458011	9460297	.	-	.	transcript_id "AT2G22250.3"; gene_id "AT2G22250";
Chr2	Araport11	CDS	9458291	9458404	.	-	0	transcript_id "AT2G22250.1"; gene_id "AT2G22250";
Chr2	Araport11	CDS	9458291	9458404	.	-	0	transcript_id "AT2G22250.2"; gene_id "AT2G22250";
Chr2	Araport11	CDS	9458291	9458404	.	-	0	transcript_id "AT2G22250.3"; gene_id "AT2G22250";
Chr2	Araport11	exon	9458291	9458404	.	-	.	transcript_id "AT2G22250.1,AT2G22250.2,AT2G22250.3"; gene_id "AT2G22250";
Chr2	Araport11	CDS	9458489	9458659	.	-	0	transcript_id "AT2G22250.1"; gene_id "AT2G22250";
Chr2	Araport11	CDS	9458489	9458659	.	-	0	transcript_id "AT2G22250.2"; gene_id "AT2G22250";
Chr2	Araport11	CDS	9458489	9458659	.	-	0	transcript_id "AT2G22250.3"; gene_id "AT2G22250";
Chr2	Araport11	exon	9458489	9458659	.	-	.	transcript_id "AT2G22250.1,AT2G22250.2,AT2G22250.3"; gene_id "AT2G22250";
Chr2	Araport11	CDS	9458750	9458833	.	-	0	transcript_id "AT2G22250.1"; gene_id "AT2G22250";
Chr2	Araport11	CDS	9458750	9458833	.	-	0	transcript_id "AT2G22250.2"; gene_id "AT2G22250";
Chr2	Araport11	CDS	9458750	9458833	.	-	0	transcript_id "AT2G22250.3"; gene_id "AT2G22250";
Chr2	Araport11	exon	9458750	9458833	.	-	.	transcript_id "AT2G22250.1,AT2G22250.2,AT2G22250.3"; gene_id "AT2G22250";
Chr2	Araport11	CDS	9458911	9459024	.	-	0	transcript_id "AT2G22250.1"; gene_id "AT2G22250";
Chr2	Araport11	CDS	9458911	9459024	.	-	0	transcript_id "AT2G22250.2"; gene_id "AT2G22250";
Chr2	Araport11	CDS	9458911	9459024	.	-	0	transcript_id "AT2G22250.3"; gene_id "AT2G22250";
Chr2	Araport11	exon	9458911	9459024	.	-	.	transcript_id "AT2G22250.1,AT2G22250.2,AT2G22250.3"; gene_id "AT2G22250";
Chr2	Araport11	CDS	9459128	9459376	.	-	0	transcript_id "AT2G22250.1"; gene_id "AT2G22250";
Chr2	Araport11	CDS	9459128	9459376	.	-	0	transcript_id "AT2G22250.2"; gene_id "AT2G22250";
Chr2	Araport11	CDS	9459128	9459376	.	-	0	transcript_id "AT2G22250.3"; gene_id "AT2G22250";
Chr2	Araport11	exon	9459128	9459376	.	-	.	transcript_id "AT2G22250.1,AT2G22250.2,AT2G22250.3"; gene_id "AT2G22250";
Chr2	Araport11	CDS	9459459	9459562	.	-	2	transcript_id "AT2G22250.1"; gene_id "AT2G22250";
Chr2	Araport11	CDS	9459459	9459562	.	-	2	transcript_id "AT2G22250.2"; gene_id "AT2G22250";
Chr2	Araport11	CDS	9459459	9459562	.	-	2	transcript_id "AT2G22250.3"; gene_id "AT2G22250";
Chr2	Araport11	exon	9459459	9459562	.	-	.	transcript_id "AT2G22250.1,AT2G22250.2,AT2G22250.3"; gene_id "AT2G22250";
Chr2	Araport11	CDS	9459641	9459734	.	-	0	transcript_id "AT2G22250.1"; gene_id "AT2G22250";
Chr2	Araport11	CDS	9459641	9459734	.	-	0	transcript_id "AT2G22250.2"; gene_id "AT2G22250";
Chr2	Araport11	CDS	9459641	9459734	.	-	0	transcript_id "AT2G22250.3"; gene_id "AT2G22250";
Chr2	Araport11	exon	9459641	9459734	.	-	.	transcript_id "AT2G22250.1,AT2G22250.2,AT2G22250.3"; gene_id "AT2G22250";
Chr2	Araport11	CDS	9459813	9460028	.	-	0	transcript_id "AT2G22250.1"; gene_id "AT2G22250";
Chr2	Araport11	CDS	9459813	9460047	.	-	1	transcript_id "AT2G22250.2"; gene_id "AT2G22250";
Chr2	Araport11	CDS	9459813	9460047	.	-	1	transcript_id "AT2G22250.3"; gene_id "AT2G22250";
Chr2	Araport11	exon	9459813	9460047	.	-	.	transcript_id "AT2G22250.1,AT2G22250.2,AT2G22250.3"; gene_id "AT2G22250";
Chr2	Araport11	five_prime_UTR	9460029	9460047	.	-	.	transcript_id "AT2G22250.1"; gene_id "AT2G22250";
Chr2	Araport11	exon	9460176	9460285	.	-	.	transcript_id "AT2G22250.1"; gene_id "AT2G22250";
Chr2	Araport11	five_prime_UTR	9460176	9460285	.	-	.	transcript_id "AT2G22250.1"; gene_id "AT2G22250";
Chr2	Araport11	CDS	9460176	9460297	.	-	0	transcript_id "AT2G22250.2"; gene_id "AT2G22250";
Chr2	Araport11	exon	9460176	9460908	.	-	.	transcript_id "AT2G22250.2"; gene_id "AT2G22250";
Chr2	Araport11	CDS	9460176	9460297	.	-	0	transcript_id "AT2G22250.3"; gene_id "AT2G22250";
Chr2	Araport11	exon	9460176	9460338	.	-	.	transcript_id "AT2G22250.3"; gene_id "AT2G22250";
Chr2	Araport11	five_prime_UTR	9460298	9460908	.	-	.	transcript_id "AT2G22250.2"; gene_id "AT2G22250";
Chr2	Araport11	five_prime_UTR	9460298	9460338	.	-	.	transcript_id "AT2G22250.3"; gene_id "AT2G22250";
Chr2	Araport11	exon	9460853	9460908	.	-	.	transcript_id "AT2G22250.1"; gene_id "AT2G22250";
Chr2	Araport11	five_prime_UTR	9460853	9460908	.	-	.	transcript_id "AT2G22250.1"; gene_id "AT2G22250";
Chr2	Araport11	exon	9460853	9460919	.	-	.	transcript_id "AT2G22250.3"; gene_id "AT2G22250";
Chr2	Araport11	five_prime_UTR	9460853	9460919	.	-	.	transcript_id "AT2G22250.3"; gene_id "AT2G22250";
Chr2	Araport11	gene	9460918	9463561	.	+	.	transcript_id "AT2G22260"; gene_id "AT2G22260";
Chr2	Araport11	mRNA	9460918	9463509	.	+	.	transcript_id "AT2G22260"; gene_id "AT2G22260.3";
Chr2	Araport11	mRNA	9460918	9463509	.	+	.	transcript_id "AT2G22260"; gene_id "AT2G22260.1";
Chr2	Araport11	mRNA	9460918	9463509	.	+	.	transcript_id "AT2G22260"; gene_id "AT2G22260.5";
Chr2	Araport11	exon	9460918	9461149	.	+	.	transcript_id "AT2G22260.3,AT2G22260.1,AT2G22260.5"; gene_id "AT2G22260";
Chr2	Araport11	five_prime_UTR	9460918	9461149	.	+	.	transcript_id "AT2G22260.3,AT2G22260.1,AT2G22260.5"; gene_id "AT2G22260";
Chr2	Araport11	mRNA	9460918	9463509	.	+	.	transcript_id "AT2G22260"; gene_id "AT2G22260.2";
Chr2	Araport11	five_prime_UTR	9460918	9461341	.	+	.	transcript_id "AT2G22260.2"; gene_id "AT2G22260";
Chr2	Araport11	exon	9460918	9461386	.	+	.	transcript_id "AT2G22260.2"; gene_id "AT2G22260";
Chr2	Araport11	mRNA	9460918	9463509	.	+	.	transcript_id "AT2G22260"; gene_id "AT2G22260.4";
Chr2	Araport11	exon	9460918	9461194	.	+	.	transcript_id "AT2G22260.4"; gene_id "AT2G22260";
Chr2	Araport11	five_prime_UTR	9460918	9461194	.	+	.	transcript_id "AT2G22260.4"; gene_id "AT2G22260";
Chr2	Araport11	mRNA	9460995	9463507	.	+	.	transcript_id "AT2G22260"; gene_id "AT2G22260.6";
Chr2	Araport11	five_prime_UTR	9460995	9461124	.	+	.	transcript_id "AT2G22260.6"; gene_id "AT2G22260";
Chr2	Araport11	exon	9460995	9461194	.	+	.	transcript_id "AT2G22260.6"; gene_id "AT2G22260";
Chr2	Araport11	mRNA	9461082	9463561	.	+	.	transcript_id "AT2G22260"; gene_id "AT2G22260.7";
Chr2	Araport11	five_prime_UTR	9461082	9461341	.	+	.	transcript_id "AT2G22260.7"; gene_id "AT2G22260";
Chr2	Araport11	exon	9461082	9461386	.	+	.	transcript_id "AT2G22260.7"; gene_id "AT2G22260";
Chr2	Araport11	mRNA	9461082	9463561	.	+	.	transcript_id "AT2G22260"; gene_id "AT2G22260.8";
Chr2	Araport11	exon	9461082	9461194	.	+	.	transcript_id "AT2G22260.8"; gene_id "AT2G22260";
Chr2	Araport11	five_prime_UTR	9461082	9461194	.	+	.	transcript_id "AT2G22260.8"; gene_id "AT2G22260";
Chr2	Araport11	CDS	9461125	9461194	.	+	0	transcript_id "AT2G22260.6"; gene_id "AT2G22260";
Chr2	Araport11	protein	9461125	9463053	.	+	.	transcript_id "AT2G22260.6"; gene_id "AT2G22260";
Chr2	Araport11	five_prime_UTR	9461305	9461341	.	+	.	transcript_id "AT2G22260.3,AT2G22260.1,AT2G22260.5,AT2G22260.4,AT2G22260.8"; gene_id "AT2G22260";
Chr2	Araport11	exon	9461305	9461386	.	+	.	transcript_id "AT2G22260.3,AT2G22260.1,AT2G22260.5,AT2G22260.4,AT2G22260.8"; gene_id "AT2G22260";
Chr2	Araport11	exon	9461313	9461386	.	+	.	transcript_id "AT2G22260.6"; gene_id "AT2G22260";
Chr2	Araport11	CDS	9461313	9461386	.	+	2	transcript_id "AT2G22260.6"; gene_id "AT2G22260";
Chr2	Araport11	CDS	9461342	9461386	.	+	0	transcript_id "AT2G22260.3"; gene_id "AT2G22260";
Chr2	Araport11	CDS	9461342	9461386	.	+	0	transcript_id "AT2G22260.1"; gene_id "AT2G22260";
Chr2	Araport11	CDS	9461342	9461386	.	+	0	transcript_id "AT2G22260.5"; gene_id "AT2G22260";
Chr2	Araport11	CDS	9461342	9461386	.	+	0	transcript_id "AT2G22260.2"; gene_id "AT2G22260";
Chr2	Araport11	CDS	9461342	9461386	.	+	0	transcript_id "AT2G22260.4"; gene_id "AT2G22260";
Chr2	Araport11	CDS	9461342	9461386	.	+	0	transcript_id "AT2G22260.7"; gene_id "AT2G22260";
Chr2	Araport11	CDS	9461342	9461386	.	+	0	transcript_id "AT2G22260.8"; gene_id "AT2G22260";
Chr2	Araport11	protein	9461342	9462800	.	+	.	transcript_id "AT2G22260.3"; gene_id "AT2G22260";
Chr2	Araport11	protein	9461342	9462800	.	+	.	transcript_id "AT2G22260.7"; gene_id "AT2G22260";
Chr2	Araport11	protein	9461342	9462800	.	+	.	transcript_id "AT2G22260.8"; gene_id "AT2G22260";
Chr2	Araport11	protein	9461342	9463053	.	+	.	transcript_id "AT2G22260.1"; gene_id "AT2G22260";
Chr2	Araport11	protein	9461342	9463053	.	+	.	transcript_id "AT2G22260.5"; gene_id "AT2G22260";
Chr2	Araport11	protein	9461342	9463053	.	+	.	transcript_id "AT2G22260.2"; gene_id "AT2G22260";
Chr2	Araport11	protein	9461342	9463053	.	+	.	transcript_id "AT2G22260.4"; gene_id "AT2G22260";
Chr2	Araport11	CDS	9461472	9461536	.	+	0	transcript_id "AT2G22260.3"; gene_id "AT2G22260";
Chr2	Araport11	CDS	9461472	9461536	.	+	0	transcript_id "AT2G22260.1"; gene_id "AT2G22260";
Chr2	Araport11	CDS	9461472	9461536	.	+	0	transcript_id "AT2G22260.5"; gene_id "AT2G22260";
Chr2	Araport11	CDS	9461472	9461536	.	+	0	transcript_id "AT2G22260.2"; gene_id "AT2G22260";
Chr2	Araport11	CDS	9461472	9461536	.	+	0	transcript_id "AT2G22260.4"; gene_id "AT2G22260";
Chr2	Araport11	CDS	9461472	9461536	.	+	0	transcript_id "AT2G22260.6"; gene_id "AT2G22260";
Chr2	Araport11	CDS	9461472	9461536	.	+	0	transcript_id "AT2G22260.7"; gene_id "AT2G22260";
Chr2	Araport11	CDS	9461472	9461536	.	+	0	transcript_id "AT2G22260.8"; gene_id "AT2G22260";
Chr2	Araport11	exon	9461472	9461536	.	+	.	transcript_id "AT2G22260.3,AT2G22260.1,AT2G22260.5,AT2G22260.2,AT2G22260.4,AT2G22260.6,AT2G22260.7,AT2G22260.8"; gene_id "AT2G22260";
Chr2	Araport11	mRNA	9461630	9463507	.	+	.	transcript_id "AT2G22260"; gene_id "AT2G22260.9";
Chr2	Araport11	five_prime_UTR	9461630	9461646	.	+	.	transcript_id "AT2G22260.9"; gene_id "AT2G22260";
Chr2	Araport11	exon	9461630	9461817	.	+	.	transcript_id "AT2G22260.9"; gene_id "AT2G22260";
Chr2	Araport11	CDS	9461647	9461817	.	+	0	transcript_id "AT2G22260.9"; gene_id "AT2G22260";
Chr2	Araport11	protein	9461647	9463053	.	+	.	transcript_id "AT2G22260.9"; gene_id "AT2G22260";
Chr2	Araport11	CDS	9461706	9461817	.	+	1	transcript_id "AT2G22260.3"; gene_id "AT2G22260";
Chr2	Araport11	CDS	9461706	9461817	.	+	1	transcript_id "AT2G22260.1"; gene_id "AT2G22260";
Chr2	Araport11	CDS	9461706	9461817	.	+	1	transcript_id "AT2G22260.5"; gene_id "AT2G22260";
Chr2	Araport11	CDS	9461706	9461817	.	+	1	transcript_id "AT2G22260.2"; gene_id "AT2G22260";
Chr2	Araport11	CDS	9461706	9461817	.	+	1	transcript_id "AT2G22260.4"; gene_id "AT2G22260";
Chr2	Araport11	CDS	9461706	9461817	.	+	1	transcript_id "AT2G22260.6"; gene_id "AT2G22260";
Chr2	Araport11	CDS	9461706	9461817	.	+	1	transcript_id "AT2G22260.7"; gene_id "AT2G22260";
Chr2	Araport11	CDS	9461706	9461817	.	+	1	transcript_id "AT2G22260.8"; gene_id "AT2G22260";
Chr2	Araport11	exon	9461706	9461817	.	+	.	transcript_id "AT2G22260.3,AT2G22260.1,AT2G22260.5,AT2G22260.2,AT2G22260.4,AT2G22260.6,AT2G22260.7,AT2G22260.8"; gene_id "AT2G22260";
Chr2	Araport11	CDS	9461931	9462146	.	+	0	transcript_id "AT2G22260.3"; gene_id "AT2G22260";
Chr2	Araport11	CDS	9461931	9462146	.	+	0	transcript_id "AT2G22260.1"; gene_id "AT2G22260";
Chr2	Araport11	CDS	9461931	9462146	.	+	0	transcript_id "AT2G22260.5"; gene_id "AT2G22260";
Chr2	Araport11	CDS	9461931	9462146	.	+	0	transcript_id "AT2G22260.2"; gene_id "AT2G22260";
Chr2	Araport11	CDS	9461931	9462146	.	+	0	transcript_id "AT2G22260.4"; gene_id "AT2G22260";
Chr2	Araport11	CDS	9461931	9462146	.	+	0	transcript_id "AT2G22260.6"; gene_id "AT2G22260";
Chr2	Araport11	CDS	9461931	9462146	.	+	0	transcript_id "AT2G22260.7"; gene_id "AT2G22260";
Chr2	Araport11	CDS	9461931	9462146	.	+	0	transcript_id "AT2G22260.8"; gene_id "AT2G22260";
Chr2	Araport11	CDS	9461931	9462146	.	+	0	transcript_id "AT2G22260.9"; gene_id "AT2G22260";
Chr2	Araport11	exon	9461931	9462146	.	+	.	transcript_id "AT2G22260.3,AT2G22260.1,AT2G22260.5,AT2G22260.2,AT2G22260.4,AT2G22260.6,AT2G22260.7,AT2G22260.8,AT2G22260.9"; gene_id "AT2G22260";
Chr2	Araport11	CDS	9462385	9462501	.	+	0	transcript_id "AT2G22260.3"; gene_id "AT2G22260";
Chr2	Araport11	CDS	9462385	9462501	.	+	0	transcript_id "AT2G22260.1"; gene_id "AT2G22260";
Chr2	Araport11	CDS	9462385	9462501	.	+	0	transcript_id "AT2G22260.5"; gene_id "AT2G22260";
Chr2	Araport11	CDS	9462385	9462501	.	+	0	transcript_id "AT2G22260.2"; gene_id "AT2G22260";
Chr2	Araport11	CDS	9462385	9462501	.	+	0	transcript_id "AT2G22260.4"; gene_id "AT2G22260";
Chr2	Araport11	CDS	9462385	9462501	.	+	0	transcript_id "AT2G22260.6"; gene_id "AT2G22260";
Chr2	Araport11	CDS	9462385	9462501	.	+	0	transcript_id "AT2G22260.7"; gene_id "AT2G22260";
Chr2	Araport11	CDS	9462385	9462501	.	+	0	transcript_id "AT2G22260.8"; gene_id "AT2G22260";
Chr2	Araport11	CDS	9462385	9462501	.	+	0	transcript_id "AT2G22260.9"; gene_id "AT2G22260";
Chr2	Araport11	exon	9462385	9462501	.	+	.	transcript_id "AT2G22260.3,AT2G22260.1,AT2G22260.5,AT2G22260.2,AT2G22260.4,AT2G22260.6,AT2G22260.7,AT2G22260.8,AT2G22260.9"; gene_id "AT2G22260";
Chr2	Araport11	CDS	9462582	9462800	.	+	0	transcript_id "AT2G22260.3"; gene_id "AT2G22260";
Chr2	Araport11	exon	9462582	9463509	.	+	.	transcript_id "AT2G22260.3"; gene_id "AT2G22260";
Chr2	Araport11	CDS	9462582	9462774	.	+	0	transcript_id "AT2G22260.1"; gene_id "AT2G22260";
Chr2	Araport11	CDS	9462582	9462774	.	+	0	transcript_id "AT2G22260.5"; gene_id "AT2G22260";
Chr2	Araport11	CDS	9462582	9462774	.	+	0	transcript_id "AT2G22260.2"; gene_id "AT2G22260";
Chr2	Araport11	CDS	9462582	9462774	.	+	0	transcript_id "AT2G22260.4"; gene_id "AT2G22260";
Chr2	Araport11	CDS	9462582	9462774	.	+	0	transcript_id "AT2G22260.6"; gene_id "AT2G22260";
Chr2	Araport11	CDS	9462582	9462800	.	+	0	transcript_id "AT2G22260.7"; gene_id "AT2G22260";
Chr2	Araport11	CDS	9462582	9462800	.	+	0	transcript_id "AT2G22260.8"; gene_id "AT2G22260";
Chr2	Araport11	exon	9462582	9463561	.	+	.	transcript_id "AT2G22260.7,AT2G22260.8"; gene_id "AT2G22260";
Chr2	Araport11	CDS	9462582	9462774	.	+	0	transcript_id "AT2G22260.9"; gene_id "AT2G22260";
Chr2	Araport11	exon	9462582	9462774	.	+	.	transcript_id "AT2G22260.1,AT2G22260.5,AT2G22260.2,AT2G22260.4,AT2G22260.6,AT2G22260.9"; gene_id "AT2G22260";
Chr2	Araport11	three_prime_UTR	9462801	9463509	.	+	.	transcript_id "AT2G22260.3"; gene_id "AT2G22260";
Chr2	Araport11	three_prime_UTR	9462801	9463561	.	+	.	transcript_id "AT2G22260.7,AT2G22260.8"; gene_id "AT2G22260";
Chr2	Araport11	CDS	9462857	9463053	.	+	2	transcript_id "AT2G22260.1"; gene_id "AT2G22260";
Chr2	Araport11	CDS	9462857	9463053	.	+	2	transcript_id "AT2G22260.5"; gene_id "AT2G22260";
Chr2	Araport11	CDS	9462857	9463053	.	+	2	transcript_id "AT2G22260.2"; gene_id "AT2G22260";
Chr2	Araport11	CDS	9462857	9463053	.	+	2	transcript_id "AT2G22260.4"; gene_id "AT2G22260";
Chr2	Araport11	exon	9462857	9463509	.	+	.	transcript_id "AT2G22260.1,AT2G22260.2,AT2G22260.4"; gene_id "AT2G22260";
Chr2	Araport11	CDS	9462857	9463053	.	+	2	transcript_id "AT2G22260.6"; gene_id "AT2G22260";
Chr2	Araport11	exon	9462857	9463075	.	+	.	transcript_id "AT2G22260.5,AT2G22260.6"; gene_id "AT2G22260";
Chr2	Araport11	CDS	9462857	9463053	.	+	2	transcript_id "AT2G22260.9"; gene_id "AT2G22260";
Chr2	Araport11	exon	9462857	9463507	.	+	.	transcript_id "AT2G22260.9"; gene_id "AT2G22260";
Chr2	Araport11	three_prime_UTR	9463054	9463509	.	+	.	transcript_id "AT2G22260.1,AT2G22260.2,AT2G22260.4"; gene_id "AT2G22260";
Chr2	Araport11	three_prime_UTR	9463054	9463075	.	+	.	transcript_id "AT2G22260.5,AT2G22260.6"; gene_id "AT2G22260";
Chr2	Araport11	three_prime_UTR	9463054	9463507	.	+	.	transcript_id "AT2G22260.9"; gene_id "AT2G22260";
Chr2	Araport11	exon	9463152	9463509	.	+	.	transcript_id "AT2G22260.5"; gene_id "AT2G22260";
Chr2	Araport11	three_prime_UTR	9463152	9463509	.	+	.	transcript_id "AT2G22260.5"; gene_id "AT2G22260";
Chr2	Araport11	exon	9463152	9463507	.	+	.	transcript_id "AT2G22260.6"; gene_id "AT2G22260";
Chr2	Araport11	three_prime_UTR	9463152	9463507	.	+	.	transcript_id "AT2G22260.6"; gene_id "AT2G22260";
Chr2	Araport11	gene	9463592	9465522	.	+	.	transcript_id "AT2G22270"; gene_id "AT2G22270";
Chr2	Araport11	mRNA	9463592	9465520	.	+	.	transcript_id "AT2G22270"; gene_id "AT2G22270.1";
Chr2	Araport11	five_prime_UTR	9463592	9463764	.	+	.	transcript_id "AT2G22270.1"; gene_id "AT2G22270";
Chr2	Araport11	exon	9463592	9463869	.	+	.	transcript_id "AT2G22270.1"; gene_id "AT2G22270";
Chr2	Araport11	CDS	9463765	9463869	.	+	0	transcript_id "AT2G22270.1"; gene_id "AT2G22270";
Chr2	Araport11	protein	9463765	9465282	.	+	.	transcript_id "AT2G22270.1"; gene_id "AT2G22270";
Chr2	Araport11	mRNA	9463903	9465522	.	+	.	transcript_id "AT2G22270"; gene_id "AT2G22270.2";
Chr2	Araport11	five_prime_UTR	9463903	9463966	.	+	.	transcript_id "AT2G22270.2"; gene_id "AT2G22270";
Chr2	Araport11	exon	9463903	9464031	.	+	.	transcript_id "AT2G22270.2"; gene_id "AT2G22270";
Chr2	Araport11	exon	9463955	9464031	.	+	.	transcript_id "AT2G22270.1"; gene_id "AT2G22270";
Chr2	Araport11	CDS	9463955	9464031	.	+	0	transcript_id "AT2G22270.1"; gene_id "AT2G22270";
Chr2	Araport11	CDS	9463967	9464031	.	+	0	transcript_id "AT2G22270.2"; gene_id "AT2G22270";
Chr2	Araport11	protein	9463967	9465282	.	+	.	transcript_id "AT2G22270.2"; gene_id "AT2G22270";
Chr2	Araport11	CDS	9464234	9464357	.	+	1	transcript_id "AT2G22270.1"; gene_id "AT2G22270";
Chr2	Araport11	CDS	9464234	9464357	.	+	1	transcript_id "AT2G22270.2"; gene_id "AT2G22270";
Chr2	Araport11	exon	9464234	9464357	.	+	.	transcript_id "AT2G22270.1,AT2G22270.2"; gene_id "AT2G22270";
Chr2	Araport11	CDS	9464440	9464541	.	+	0	transcript_id "AT2G22270.1"; gene_id "AT2G22270";
Chr2	Araport11	CDS	9464440	9464541	.	+	0	transcript_id "AT2G22270.2"; gene_id "AT2G22270";
Chr2	Araport11	exon	9464440	9464541	.	+	.	transcript_id "AT2G22270.1,AT2G22270.2"; gene_id "AT2G22270";
Chr2	Araport11	CDS	9464627	9464929	.	+	0	transcript_id "AT2G22270.1"; gene_id "AT2G22270";
Chr2	Araport11	CDS	9464627	9464929	.	+	0	transcript_id "AT2G22270.2"; gene_id "AT2G22270";
Chr2	Araport11	exon	9464627	9464929	.	+	.	transcript_id "AT2G22270.1,AT2G22270.2"; gene_id "AT2G22270";
Chr2	Araport11	CDS	9465007	9465282	.	+	0	transcript_id "AT2G22270.1"; gene_id "AT2G22270";
Chr2	Araport11	exon	9465007	9465520	.	+	.	transcript_id "AT2G22270.1"; gene_id "AT2G22270";
Chr2	Araport11	CDS	9465007	9465282	.	+	0	transcript_id "AT2G22270.2"; gene_id "AT2G22270";
Chr2	Araport11	exon	9465007	9465522	.	+	.	transcript_id "AT2G22270.2"; gene_id "AT2G22270";
Chr2	Araport11	three_prime_UTR	9465283	9465520	.	+	.	transcript_id "AT2G22270.1"; gene_id "AT2G22270";
Chr2	Araport11	three_prime_UTR	9465283	9465522	.	+	.	transcript_id "AT2G22270.2"; gene_id "AT2G22270";
Chr2	Araport11	gene	9465581	9465653	73	-	.	transcript_id "AT2G22280"; gene_id "AT2G22280";
Chr2	Araport11	tRNA	9465581	9465653	73	-	.	transcript_id "AT2G22280"; gene_id "AT2G22280.1";
Chr2	Araport11	exon	9465581	9465653	73	-	.	transcript_id "AT2G22280.1"; gene_id "AT2G22280";
Chr2	Araport11	gene	9466389	9467948	.	+	.	transcript_id "AT2G22290"; gene_id "AT2G22290";
Chr2	Araport11	mRNA	9466389	9467948	.	+	.	transcript_id "AT2G22290"; gene_id "AT2G22290.1";
Chr2	Araport11	five_prime_UTR	9466389	9466567	.	+	.	transcript_id "AT2G22290.1"; gene_id "AT2G22290";
Chr2	Araport11	exon	9466389	9466684	.	+	.	transcript_id "AT2G22290.1"; gene_id "AT2G22290";
Chr2	Araport11	CDS	9466568	9466684	.	+	0	transcript_id "AT2G22290.1"; gene_id "AT2G22290";
Chr2	Araport11	protein	9466568	9467688	.	+	.	transcript_id "AT2G22290.1"; gene_id "AT2G22290";
Chr2	Araport11	exon	9466997	9467067	.	+	.	transcript_id "AT2G22290.1"; gene_id "AT2G22290";
Chr2	Araport11	CDS	9466997	9467067	.	+	0	transcript_id "AT2G22290.1"; gene_id "AT2G22290";
Chr2	Araport11	exon	9467151	9467351	.	+	.	transcript_id "AT2G22290.1"; gene_id "AT2G22290";
Chr2	Araport11	CDS	9467151	9467351	.	+	1	transcript_id "AT2G22290.1"; gene_id "AT2G22290";
Chr2	Araport11	CDS	9467454	9467688	.	+	1	transcript_id "AT2G22290.1"; gene_id "AT2G22290";
Chr2	Araport11	exon	9467454	9467948	.	+	.	transcript_id "AT2G22290.1"; gene_id "AT2G22290";
Chr2	Araport11	three_prime_UTR	9467689	9467948	.	+	.	transcript_id "AT2G22290.1"; gene_id "AT2G22290";
Chr2	Araport11	transposable_element	9468320	9468352	.	-	.	transcript_id "AT2TE40260"; gene_id "AT2TE40260";
Chr2	Araport11	transposon_fragment	9468320	9468352	.	-	.	transcript_id "AT2TE40260"; gene_id "AT2TE40260";
Chr2	Araport11	transposable_element	9468353	9469673	.	-	.	transcript_id "AT2TE40265"; gene_id "AT2TE40265";
Chr2	Araport11	transposon_fragment	9468353	9469673	.	-	.	transcript_id "AT2TE40265"; gene_id "AT2TE40265";
Chr2	Araport11	transposable_element	9470623	9470883	.	-	.	transcript_id "AT2TE40270"; gene_id "AT2TE40270";
Chr2	Araport11	transposon_fragment	9470623	9470883	.	-	.	transcript_id "AT2TE40270"; gene_id "AT2TE40270";
Chr2	Araport11	gene	9471219	9476646	.	+	.	transcript_id "AT2G22300"; gene_id "AT2G22300";
Chr2	Araport11	mRNA	9471219	9476472	.	+	.	transcript_id "AT2G22300"; gene_id "AT2G22300.3";
Chr2	Araport11	exon	9471219	9472088	.	+	.	transcript_id "AT2G22300.3"; gene_id "AT2G22300";
Chr2	Araport11	five_prime_UTR	9471219	9472088	.	+	.	transcript_id "AT2G22300.3"; gene_id "AT2G22300";
Chr2	Araport11	mRNA	9471219	9476630	.	+	.	transcript_id "AT2G22300"; gene_id "AT2G22300.2";
Chr2	Araport11	exon	9471219	9471389	.	+	.	transcript_id "AT2G22300.2"; gene_id "AT2G22300";
Chr2	Araport11	five_prime_UTR	9471219	9471389	.	+	.	transcript_id "AT2G22300.2"; gene_id "AT2G22300";
Chr2	Araport11	mRNA	9471223	9476646	.	+	.	transcript_id "AT2G22300"; gene_id "AT2G22300.1";
Chr2	Araport11	five_prime_UTR	9471223	9471598	.	+	.	transcript_id "AT2G22300.1"; gene_id "AT2G22300";
Chr2	Araport11	exon	9471223	9471638	.	+	.	transcript_id "AT2G22300.1"; gene_id "AT2G22300";
Chr2	Araport11	five_prime_UTR	9471466	9471598	.	+	.	transcript_id "AT2G22300.2"; gene_id "AT2G22300";
Chr2	Araport11	exon	9471466	9471638	.	+	.	transcript_id "AT2G22300.2"; gene_id "AT2G22300";
Chr2	Araport11	CDS	9471599	9471638	.	+	0	transcript_id "AT2G22300.2"; gene_id "AT2G22300";
Chr2	Araport11	CDS	9471599	9471638	.	+	0	transcript_id "AT2G22300.1"; gene_id "AT2G22300";
Chr2	Araport11	protein	9471599	9476472	.	+	.	transcript_id "AT2G22300.2"; gene_id "AT2G22300";
Chr2	Araport11	protein	9471599	9476472	.	+	.	transcript_id "AT2G22300.1"; gene_id "AT2G22300";
Chr2	Araport11	five_prime_UTR	9472187	9472306	.	+	.	transcript_id "AT2G22300.3"; gene_id "AT2G22300";
Chr2	Araport11	CDS	9472187	9472306	.	+	2	transcript_id "AT2G22300.2"; gene_id "AT2G22300";
Chr2	Araport11	CDS	9472187	9472306	.	+	2	transcript_id "AT2G22300.1"; gene_id "AT2G22300";
Chr2	Araport11	exon	9472187	9472306	.	+	.	transcript_id "AT2G22300.3,AT2G22300.2,AT2G22300.1"; gene_id "AT2G22300";
Chr2	Araport11	five_prime_UTR	9472399	9472412	.	+	.	transcript_id "AT2G22300.3"; gene_id "AT2G22300";
Chr2	Araport11	CDS	9472399	9472514	.	+	2	transcript_id "AT2G22300.2"; gene_id "AT2G22300";
Chr2	Araport11	CDS	9472399	9472514	.	+	2	transcript_id "AT2G22300.1"; gene_id "AT2G22300";
Chr2	Araport11	exon	9472399	9472514	.	+	.	transcript_id "AT2G22300.3,AT2G22300.2,AT2G22300.1"; gene_id "AT2G22300";
Chr2	Araport11	CDS	9472413	9472514	.	+	0	transcript_id "AT2G22300.3"; gene_id "AT2G22300";
Chr2	Araport11	protein	9472413	9476472	.	+	.	transcript_id "AT2G22300.3"; gene_id "AT2G22300";
Chr2	Araport11	CDS	9472636	9472724	.	+	0	transcript_id "AT2G22300.3"; gene_id "AT2G22300";
Chr2	Araport11	CDS	9472636	9472724	.	+	0	transcript_id "AT2G22300.2"; gene_id "AT2G22300";
Chr2	Araport11	CDS	9472636	9472724	.	+	0	transcript_id "AT2G22300.1"; gene_id "AT2G22300";
Chr2	Araport11	exon	9472636	9472724	.	+	.	transcript_id "AT2G22300.3,AT2G22300.2,AT2G22300.1"; gene_id "AT2G22300";
Chr2	Araport11	CDS	9472895	9472937	.	+	1	transcript_id "AT2G22300.3"; gene_id "AT2G22300";
Chr2	Araport11	CDS	9472895	9472937	.	+	1	transcript_id "AT2G22300.2"; gene_id "AT2G22300";
Chr2	Araport11	CDS	9472895	9472937	.	+	1	transcript_id "AT2G22300.1"; gene_id "AT2G22300";
Chr2	Araport11	exon	9472895	9472937	.	+	.	transcript_id "AT2G22300.3,AT2G22300.2,AT2G22300.1"; gene_id "AT2G22300";
Chr2	Araport11	CDS	9473034	9473244	.	+	0	transcript_id "AT2G22300.3"; gene_id "AT2G22300";
Chr2	Araport11	CDS	9473034	9473244	.	+	0	transcript_id "AT2G22300.2"; gene_id "AT2G22300";
Chr2	Araport11	CDS	9473034	9473244	.	+	0	transcript_id "AT2G22300.1"; gene_id "AT2G22300";
Chr2	Araport11	exon	9473034	9473244	.	+	.	transcript_id "AT2G22300.3,AT2G22300.2,AT2G22300.1"; gene_id "AT2G22300";
Chr2	Araport11	CDS	9473332	9473442	.	+	2	transcript_id "AT2G22300.3"; gene_id "AT2G22300";
Chr2	Araport11	CDS	9473332	9473442	.	+	2	transcript_id "AT2G22300.2"; gene_id "AT2G22300";
Chr2	Araport11	CDS	9473332	9473442	.	+	2	transcript_id "AT2G22300.1"; gene_id "AT2G22300";
Chr2	Araport11	exon	9473332	9473442	.	+	.	transcript_id "AT2G22300.3,AT2G22300.2,AT2G22300.1"; gene_id "AT2G22300";
Chr2	Araport11	CDS	9473559	9473845	.	+	2	transcript_id "AT2G22300.3"; gene_id "AT2G22300";
Chr2	Araport11	CDS	9473559	9473845	.	+	2	transcript_id "AT2G22300.2"; gene_id "AT2G22300";
Chr2	Araport11	CDS	9473559	9473845	.	+	2	transcript_id "AT2G22300.1"; gene_id "AT2G22300";
Chr2	Araport11	exon	9473559	9473845	.	+	.	transcript_id "AT2G22300.3,AT2G22300.2,AT2G22300.1"; gene_id "AT2G22300";
Chr2	Araport11	CDS	9473968	9474025	.	+	0	transcript_id "AT2G22300.3"; gene_id "AT2G22300";
Chr2	Araport11	CDS	9473968	9474025	.	+	0	transcript_id "AT2G22300.2"; gene_id "AT2G22300";
Chr2	Araport11	CDS	9473968	9474025	.	+	0	transcript_id "AT2G22300.1"; gene_id "AT2G22300";
Chr2	Araport11	exon	9473968	9474025	.	+	.	transcript_id "AT2G22300.3,AT2G22300.2,AT2G22300.1"; gene_id "AT2G22300";
Chr2	Araport11	CDS	9474119	9474483	.	+	2	transcript_id "AT2G22300.3"; gene_id "AT2G22300";
Chr2	Araport11	CDS	9474119	9474483	.	+	2	transcript_id "AT2G22300.2"; gene_id "AT2G22300";
Chr2	Araport11	CDS	9474119	9474483	.	+	2	transcript_id "AT2G22300.1"; gene_id "AT2G22300";
Chr2	Araport11	exon	9474119	9474483	.	+	.	transcript_id "AT2G22300.3,AT2G22300.2,AT2G22300.1"; gene_id "AT2G22300";
Chr2	Araport11	CDS	9474562	9475241	.	+	0	transcript_id "AT2G22300.3"; gene_id "AT2G22300";
Chr2	Araport11	CDS	9474562	9475241	.	+	0	transcript_id "AT2G22300.2"; gene_id "AT2G22300";
Chr2	Araport11	CDS	9474562	9475241	.	+	0	transcript_id "AT2G22300.1"; gene_id "AT2G22300";
Chr2	Araport11	exon	9474562	9475241	.	+	.	transcript_id "AT2G22300.3,AT2G22300.2,AT2G22300.1"; gene_id "AT2G22300";
Chr2	Araport11	CDS	9475327	9475855	.	+	1	transcript_id "AT2G22300.3"; gene_id "AT2G22300";
Chr2	Araport11	CDS	9475327	9475855	.	+	1	transcript_id "AT2G22300.2"; gene_id "AT2G22300";
Chr2	Araport11	CDS	9475327	9475855	.	+	1	transcript_id "AT2G22300.1"; gene_id "AT2G22300";
Chr2	Araport11	exon	9475327	9475855	.	+	.	transcript_id "AT2G22300.3,AT2G22300.2,AT2G22300.1"; gene_id "AT2G22300";
Chr2	Araport11	CDS	9475948	9476265	.	+	0	transcript_id "AT2G22300.3"; gene_id "AT2G22300";
Chr2	Araport11	CDS	9475948	9476265	.	+	0	transcript_id "AT2G22300.2"; gene_id "AT2G22300";
Chr2	Araport11	CDS	9475948	9476265	.	+	0	transcript_id "AT2G22300.1"; gene_id "AT2G22300";
Chr2	Araport11	exon	9475948	9476265	.	+	.	transcript_id "AT2G22300.3,AT2G22300.2,AT2G22300.1"; gene_id "AT2G22300";
Chr2	Araport11	exon	9476341	9476472	.	+	.	transcript_id "AT2G22300.3"; gene_id "AT2G22300";
Chr2	Araport11	CDS	9476341	9476472	.	+	0	transcript_id "AT2G22300.3"; gene_id "AT2G22300";
Chr2	Araport11	CDS	9476341	9476472	.	+	0	transcript_id "AT2G22300.2"; gene_id "AT2G22300";
Chr2	Araport11	exon	9476341	9476630	.	+	.	transcript_id "AT2G22300.2"; gene_id "AT2G22300";
Chr2	Araport11	CDS	9476341	9476472	.	+	0	transcript_id "AT2G22300.1"; gene_id "AT2G22300";
Chr2	Araport11	exon	9476341	9476646	.	+	.	transcript_id "AT2G22300.1"; gene_id "AT2G22300";
Chr2	Araport11	three_prime_UTR	9476473	9476630	.	+	.	transcript_id "AT2G22300.2"; gene_id "AT2G22300";
Chr2	Araport11	three_prime_UTR	9476473	9476646	.	+	.	transcript_id "AT2G22300.1"; gene_id "AT2G22300";
Chr2	Araport11	gene	9476578	9478959	.	-	.	transcript_id "AT2G22310"; gene_id "AT2G22310";
Chr2	Araport11	mRNA	9476578	9478959	.	-	.	transcript_id "AT2G22310"; gene_id "AT2G22310.1";
Chr2	Araport11	three_prime_UTR	9476578	9476732	.	-	.	transcript_id "AT2G22310.1"; gene_id "AT2G22310";
Chr2	Araport11	exon	9476578	9477132	.	-	.	transcript_id "AT2G22310.1"; gene_id "AT2G22310";
Chr2	Araport11	CDS	9476733	9477132	.	-	1	transcript_id "AT2G22310.1"; gene_id "AT2G22310";
Chr2	Araport11	mRNA	9476733	9478881	.	-	.	transcript_id "AT2G22310"; gene_id "AT2G22310.2";
Chr2	Araport11	CDS	9476733	9477132	.	-	1	transcript_id "AT2G22310.2"; gene_id "AT2G22310";
Chr2	Araport11	mRNA	9476733	9478959	.	-	.	transcript_id "AT2G22310"; gene_id "AT2G22310.3";
Chr2	Araport11	CDS	9476733	9477132	.	-	1	transcript_id "AT2G22310.3"; gene_id "AT2G22310";
Chr2	Araport11	exon	9476733	9477132	.	-	.	transcript_id "AT2G22310.2,AT2G22310.3"; gene_id "AT2G22310";
Chr2	Araport11	protein	9476733	9478478	.	-	.	transcript_id "AT2G22310.3"; gene_id "AT2G22310";
Chr2	Araport11	protein	9476733	9478537	.	-	.	transcript_id "AT2G22310.2"; gene_id "AT2G22310";
Chr2	Araport11	protein	9476733	9478825	.	-	.	transcript_id "AT2G22310.1"; gene_id "AT2G22310";
Chr2	Araport11	CDS	9477222	9477403	.	-	0	transcript_id "AT2G22310.1"; gene_id "AT2G22310";
Chr2	Araport11	CDS	9477222	9477403	.	-	0	transcript_id "AT2G22310.2"; gene_id "AT2G22310";
Chr2	Araport11	CDS	9477222	9477403	.	-	0	transcript_id "AT2G22310.3"; gene_id "AT2G22310";
Chr2	Araport11	exon	9477222	9477403	.	-	.	transcript_id "AT2G22310.1,AT2G22310.2,AT2G22310.3"; gene_id "AT2G22310";
Chr2	Araport11	CDS	9477683	9477871	.	-	0	transcript_id "AT2G22310.1"; gene_id "AT2G22310";
Chr2	Araport11	CDS	9477683	9477871	.	-	0	transcript_id "AT2G22310.2"; gene_id "AT2G22310";
Chr2	Araport11	CDS	9477683	9477871	.	-	0	transcript_id "AT2G22310.3"; gene_id "AT2G22310";
Chr2	Araport11	exon	9477683	9477871	.	-	.	transcript_id "AT2G22310.1,AT2G22310.2,AT2G22310.3"; gene_id "AT2G22310";
Chr2	Araport11	CDS	9477963	9478061	.	-	0	transcript_id "AT2G22310.1"; gene_id "AT2G22310";
Chr2	Araport11	CDS	9477963	9478061	.	-	0	transcript_id "AT2G22310.2"; gene_id "AT2G22310";
Chr2	Araport11	CDS	9477963	9478061	.	-	0	transcript_id "AT2G22310.3"; gene_id "AT2G22310";
Chr2	Araport11	exon	9477963	9478061	.	-	.	transcript_id "AT2G22310.1,AT2G22310.2,AT2G22310.3"; gene_id "AT2G22310";
Chr2	Araport11	CDS	9478347	9478457	.	-	0	transcript_id "AT2G22310.1"; gene_id "AT2G22310";
Chr2	Araport11	CDS	9478347	9478457	.	-	0	transcript_id "AT2G22310.2"; gene_id "AT2G22310";
Chr2	Araport11	exon	9478347	9478457	.	-	.	transcript_id "AT2G22310.1,AT2G22310.2"; gene_id "AT2G22310";
Chr2	Araport11	CDS	9478347	9478478	.	-	0	transcript_id "AT2G22310.3"; gene_id "AT2G22310";
Chr2	Araport11	exon	9478347	9478632	.	-	.	transcript_id "AT2G22310.3"; gene_id "AT2G22310";
Chr2	Araport11	five_prime_UTR	9478479	9478632	.	-	.	transcript_id "AT2G22310.3"; gene_id "AT2G22310";
Chr2	Araport11	CDS	9478532	9478537	.	-	0	transcript_id "AT2G22310.2"; gene_id "AT2G22310";
Chr2	Araport11	exon	9478532	9478623	.	-	.	transcript_id "AT2G22310.2"; gene_id "AT2G22310";
Chr2	Araport11	five_prime_UTR	9478538	9478623	.	-	.	transcript_id "AT2G22310.2"; gene_id "AT2G22310";
Chr2	Araport11	CDS	9478709	9478825	.	-	0	transcript_id "AT2G22310.1"; gene_id "AT2G22310";
Chr2	Araport11	exon	9478709	9478881	.	-	.	transcript_id "AT2G22310.2"; gene_id "AT2G22310";
Chr2	Araport11	five_prime_UTR	9478709	9478881	.	-	.	transcript_id "AT2G22310.2"; gene_id "AT2G22310";
Chr2	Araport11	five_prime_UTR	9478709	9478959	.	-	.	transcript_id "AT2G22310.3"; gene_id "AT2G22310";
Chr2	Araport11	exon	9478709	9478959	.	-	.	transcript_id "AT2G22310.1,AT2G22310.3"; gene_id "AT2G22310";
Chr2	Araport11	five_prime_UTR	9478826	9478959	.	-	.	transcript_id "AT2G22310.1"; gene_id "AT2G22310";
Chr2	Araport11	gene	9480105	9480440	.	+	.	transcript_id "AT2G22320"; gene_id "AT2G22320";
Chr2	Araport11	mRNA	9480105	9480440	.	+	.	transcript_id "AT2G22320"; gene_id "AT2G22320.1";
Chr2	Araport11	exon	9480105	9480440	.	+	.	transcript_id "AT2G22320.1"; gene_id "AT2G22320";
Chr2	Araport11	CDS	9480105	9480440	.	+	0	transcript_id "AT2G22320.1"; gene_id "AT2G22320";
Chr2	Araport11	protein	9480105	9480440	.	+	.	transcript_id "AT2G22320.1"; gene_id "AT2G22320";
Chr2	Araport11	gene	9481548	9482100	.	-	.	transcript_id ""; gene_id "";
Chr2	Araport11	lnc_RNA	9481548	9482100	.	-	.	transcript_id "AT2G07555"; gene_id "AT2G07555.1";
Chr2	Araport11	exon	9481548	9482100	.	-	.	transcript_id "AT2G07555.1"; gene_id "AT2G07555";
Chr2	Araport11	transposable_element	9482393	9482479	.	-	.	transcript_id "AT2TE40330"; gene_id "AT2TE40330";
Chr2	Araport11	transposon_fragment	9482393	9482479	.	-	.	transcript_id "AT2TE40330"; gene_id "AT2TE40330";
Chr2	Araport11	transposable_element	9484517	9484592	.	+	.	transcript_id "AT2TE40340"; gene_id "AT2TE40340";
Chr2	Araport11	transposon_fragment	9484517	9484592	.	+	.	transcript_id "AT2TE40340"; gene_id "AT2TE40340";
Chr2	Araport11	transposable_element	9484720	9485436	.	-	.	transcript_id "AT2TE40345"; gene_id "AT2TE40345";
Chr2	Araport11	transposon_fragment	9484720	9484997	.	-	.	transcript_id "AT2TE40345"; gene_id "AT2TE40345";
Chr2	Araport11	transposable_element	9485107	9485278	.	-	.	transcript_id "AT2TE40350"; gene_id "AT2TE40350";
Chr2	Araport11	transposon_fragment	9485107	9485278	.	-	.	transcript_id "AT2TE40350"; gene_id "AT2TE40350";
Chr2	Araport11	transposon_fragment	9485307	9485436	.	-	.	transcript_id "AT2TE40345"; gene_id "AT2TE40345";
Chr2	Araport11	transposable_element	9486209	9486375	.	-	.	transcript_id "AT2TE40355"; gene_id "AT2TE40355";
Chr2	Araport11	transposon_fragment	9486209	9486375	.	-	.	transcript_id "AT2TE40355"; gene_id "AT2TE40355";
Chr2	Araport11	transposable_element	9486827	9487243	.	-	.	transcript_id "AT2TE40360"; gene_id "AT2TE40360";
Chr2	Araport11	transposon_fragment	9486827	9487243	.	-	.	transcript_id "AT2TE40360"; gene_id "AT2TE40360";
Chr2	Araport11	gene	9488413	9491404	.	+	.	transcript_id "AT2G22330"; gene_id "AT2G22330";
Chr2	Araport11	mRNA	9488413	9491404	.	+	.	transcript_id "AT2G22330"; gene_id "AT2G22330.2";
Chr2	Araport11	five_prime_UTR	9488413	9488531	.	+	.	transcript_id "AT2G22330.2"; gene_id "AT2G22330";
Chr2	Araport11	exon	9488413	9489599	.	+	.	transcript_id "AT2G22330.2"; gene_id "AT2G22330";
Chr2	Araport11	CDS	9488532	9489599	.	+	0	transcript_id "AT2G22330.2"; gene_id "AT2G22330";
Chr2	Araport11	protein	9488532	9490983	.	+	.	transcript_id "AT2G22330.2"; gene_id "AT2G22330";
Chr2	Araport11	mRNA	9488542	9491296	.	+	.	transcript_id "AT2G22330"; gene_id "AT2G22330.1";
Chr2	Araport11	five_prime_UTR	9488542	9488600	.	+	.	transcript_id "AT2G22330.1"; gene_id "AT2G22330";
Chr2	Araport11	exon	9488542	9489599	.	+	.	transcript_id "AT2G22330.1"; gene_id "AT2G22330";
Chr2	Araport11	CDS	9488601	9489599	.	+	0	transcript_id "AT2G22330.1"; gene_id "AT2G22330";
Chr2	Araport11	protein	9488601	9490983	.	+	.	transcript_id "AT2G22330.1"; gene_id "AT2G22330";
Chr2	Araport11	CDS	9490351	9490983	.	+	0	transcript_id "AT2G22330.2"; gene_id "AT2G22330";
Chr2	Araport11	exon	9490351	9491404	.	+	.	transcript_id "AT2G22330.2"; gene_id "AT2G22330";
Chr2	Araport11	CDS	9490351	9490983	.	+	0	transcript_id "AT2G22330.1"; gene_id "AT2G22330";
Chr2	Araport11	exon	9490351	9491296	.	+	.	transcript_id "AT2G22330.1"; gene_id "AT2G22330";
Chr2	Araport11	three_prime_UTR	9490984	9491404	.	+	.	transcript_id "AT2G22330.2"; gene_id "AT2G22330";
Chr2	Araport11	three_prime_UTR	9490984	9491296	.	+	.	transcript_id "AT2G22330.1"; gene_id "AT2G22330";
Chr2	Araport11	pseudogene	9491687	9492453	.	+	.	transcript_id "AT2G22335"; gene_id "AT2G22335";
Chr2	Araport11	pseudogenic_transcript	9491687	9492453	.	+	.	transcript_id "AT2G22335"; gene_id "AT2G22335.1";
Chr2	Araport11	pseudogenic_exon	9491687	9491815	.	+	.	transcript_id "AT2G22335.1"; gene_id "AT2G22335";
Chr2	Araport11	transposable_element	9491925	9492336	.	-	.	transcript_id "AT2TE40380"; gene_id "AT2TE40380";
Chr2	Araport11	transposon_fragment	9491925	9492336	.	-	.	transcript_id "AT2TE40380"; gene_id "AT2TE40380";
Chr2	Araport11	pseudogenic_exon	9492341	9492453	.	+	.	transcript_id "AT2G22335.1"; gene_id "AT2G22335";
Chr2	Araport11	transposable_element	9492538	9492668	.	-	.	transcript_id "AT2TE40385"; gene_id "AT2TE40385";
Chr2	Araport11	transposon_fragment	9492538	9492668	.	-	.	transcript_id "AT2TE40385"; gene_id "AT2TE40385";
Chr2	Araport11	gene	9492864	9494112	.	-	.	transcript_id "AT2G22340"; gene_id "AT2G22340";
Chr2	Araport11	mRNA	9492864	9494112	.	-	.	transcript_id "AT2G22340"; gene_id "AT2G22340.1";
Chr2	Araport11	three_prime_UTR	9492864	9492878	.	-	.	transcript_id "AT2G22340.1"; gene_id "AT2G22340";
Chr2	Araport11	exon	9492864	9494112	.	-	.	transcript_id "AT2G22340.1"; gene_id "AT2G22340";
Chr2	Araport11	CDS	9492879	9493955	.	-	0	transcript_id "AT2G22340.1"; gene_id "AT2G22340";
Chr2	Araport11	protein	9492879	9493955	.	-	.	transcript_id "AT2G22340.1"; gene_id "AT2G22340";
Chr2	Araport11	five_prime_UTR	9493956	9494112	.	-	.	transcript_id "AT2G22340.1"; gene_id "AT2G22340";
Chr2	Araport11	transposable_element	9494093	9494169	.	-	.	transcript_id "AT2TE40390"; gene_id "AT2TE40390";
Chr2	Araport11	transposon_fragment	9494093	9494169	.	-	.	transcript_id "AT2TE40390"; gene_id "AT2TE40390";
Chr2	Araport11	transposable_element	9494170	9494802	.	+	.	transcript_id "AT2TE40395"; gene_id "AT2TE40395";
Chr2	Araport11	transposon_fragment	9494170	9494802	.	+	.	transcript_id "AT2TE40395"; gene_id "AT2TE40395";
Chr2	Araport11	gene	9495178	9495376	.	+	.	transcript_id ""; gene_id "";
Chr2	Araport11	ncRNA	9495178	9495376	.	+	.	transcript_id "AT2G07575"; gene_id "AT2G07575.1";
Chr2	Araport11	exon	9495178	9495376	.	+	.	transcript_id "AT2G07575.1"; gene_id "AT2G07575";
Chr2	Araport11	gene	9495457	9495848	.	+	.	transcript_id "AT2G22345"; gene_id "AT2G22345";
Chr2	Araport11	mRNA	9495457	9495848	.	+	.	transcript_id "AT2G22345"; gene_id "AT2G22345.1";
Chr2	Araport11	exon	9495457	9495490	.	+	.	transcript_id "AT2G22345.1"; gene_id "AT2G22345";
Chr2	Araport11	CDS	9495457	9495490	.	+	0	transcript_id "AT2G22345.1"; gene_id "AT2G22345";
Chr2	Araport11	protein	9495457	9495848	.	+	.	transcript_id "AT2G22345.1"; gene_id "AT2G22345";
Chr2	Araport11	exon	9495697	9495848	.	+	.	transcript_id "AT2G22345.1"; gene_id "AT2G22345";
Chr2	Araport11	CDS	9495697	9495848	.	+	2	transcript_id "AT2G22345.1"; gene_id "AT2G22345";
Chr2	Araport11	transposable_element	9496018	9496051	.	+	.	transcript_id "AT2TE40400"; gene_id "AT2TE40400";
Chr2	Araport11	transposon_fragment	9496018	9496051	.	+	.	transcript_id "AT2TE40400"; gene_id "AT2TE40400";
Chr2	Araport11	transposable_element	9496052	9497136	.	+	.	transcript_id "AT2TE40405"; gene_id "AT2TE40405";
Chr2	Araport11	transposon_fragment	9496052	9497136	.	+	.	transcript_id "AT2TE40405"; gene_id "AT2TE40405";
Chr2	Araport11	transposable_element_gene	9496076	9497041	.	+	.	transcript_id "AT2G22350"; gene_id "AT2G22350";
Chr2	Araport11	mRNA	9496076	9497041	.	+	.	transcript_id "AT2G22350"; gene_id "AT2G22350.1";
Chr2	Araport11	exon	9496076	9497041	.	+	.	transcript_id "AT2G22350.1"; gene_id "AT2G22350";
Chr2	Araport11	gene	9497570	9500719	.	+	.	transcript_id "AT2G22360"; gene_id "AT2G22360";
Chr2	Araport11	mRNA	9497570	9500719	.	+	.	transcript_id "AT2G22360"; gene_id "AT2G22360.1";
Chr2	Araport11	exon	9497570	9497705	.	+	.	transcript_id "AT2G22360.1"; gene_id "AT2G22360";
Chr2	Araport11	five_prime_UTR	9497570	9497705	.	+	.	transcript_id "AT2G22360.1"; gene_id "AT2G22360";
Chr2	Araport11	five_prime_UTR	9498143	9498161	.	+	.	transcript_id "AT2G22360.1"; gene_id "AT2G22360";
Chr2	Araport11	exon	9498143	9498271	.	+	.	transcript_id "AT2G22360.1"; gene_id "AT2G22360";
Chr2	Araport11	CDS	9498162	9498271	.	+	0	transcript_id "AT2G22360.1"; gene_id "AT2G22360";
Chr2	Araport11	protein	9498162	9500459	.	+	.	transcript_id "AT2G22360.1"; gene_id "AT2G22360";
Chr2	Araport11	exon	9498460	9498604	.	+	.	transcript_id "AT2G22360.1"; gene_id "AT2G22360";
Chr2	Araport11	CDS	9498460	9498604	.	+	1	transcript_id "AT2G22360.1"; gene_id "AT2G22360";
Chr2	Araport11	exon	9498706	9498763	.	+	.	transcript_id "AT2G22360.1"; gene_id "AT2G22360";
Chr2	Araport11	CDS	9498706	9498763	.	+	0	transcript_id "AT2G22360.1"; gene_id "AT2G22360";
Chr2	Araport11	exon	9498940	9498982	.	+	.	transcript_id "AT2G22360.1"; gene_id "AT2G22360";
Chr2	Araport11	CDS	9498940	9498982	.	+	2	transcript_id "AT2G22360.1"; gene_id "AT2G22360";
Chr2	Araport11	exon	9499305	9499353	.	+	.	transcript_id "AT2G22360.1"; gene_id "AT2G22360";
Chr2	Araport11	CDS	9499305	9499353	.	+	1	transcript_id "AT2G22360.1"; gene_id "AT2G22360";
Chr2	Araport11	exon	9499431	9499514	.	+	.	transcript_id "AT2G22360.1"; gene_id "AT2G22360";
Chr2	Araport11	CDS	9499431	9499514	.	+	0	transcript_id "AT2G22360.1"; gene_id "AT2G22360";
Chr2	Araport11	CDS	9499620	9500459	.	+	0	transcript_id "AT2G22360.1"; gene_id "AT2G22360";
Chr2	Araport11	exon	9499620	9500719	.	+	.	transcript_id "AT2G22360.1"; gene_id "AT2G22360";
Chr2	Araport11	three_prime_UTR	9500460	9500719	.	+	.	transcript_id "AT2G22360.1"; gene_id "AT2G22360";
Chr2	Araport11	gene	9500784	9502210	.	-	.	transcript_id "AT2G22370"; gene_id "AT2G22370";
Chr2	Araport11	mRNA	9500784	9502210	.	-	.	transcript_id "AT2G22370"; gene_id "AT2G22370.1";
Chr2	Araport11	three_prime_UTR	9500784	9501018	.	-	.	transcript_id "AT2G22370.1"; gene_id "AT2G22370";
Chr2	Araport11	exon	9500784	9501121	.	-	.	transcript_id "AT2G22370.1"; gene_id "AT2G22370";
Chr2	Araport11	CDS	9501019	9501121	.	-	1	transcript_id "AT2G22370.1"; gene_id "AT2G22370";
Chr2	Araport11	protein	9501019	9502078	.	-	.	transcript_id "AT2G22370.1"; gene_id "AT2G22370";
Chr2	Araport11	exon	9501208	9501564	.	-	.	transcript_id "AT2G22370.1"; gene_id "AT2G22370";
Chr2	Araport11	CDS	9501208	9501564	.	-	1	transcript_id "AT2G22370.1"; gene_id "AT2G22370";
Chr2	Araport11	exon	9501642	9501699	.	-	.	transcript_id "AT2G22370.1"; gene_id "AT2G22370";
Chr2	Araport11	CDS	9501642	9501699	.	-	2	transcript_id "AT2G22370.1"; gene_id "AT2G22370";
Chr2	Araport11	exon	9501790	9501889	.	-	.	transcript_id "AT2G22370.1"; gene_id "AT2G22370";
Chr2	Araport11	CDS	9501790	9501889	.	-	0	transcript_id "AT2G22370.1"; gene_id "AT2G22370";
Chr2	Araport11	CDS	9502037	9502078	.	-	0	transcript_id "AT2G22370.1"; gene_id "AT2G22370";
Chr2	Araport11	exon	9502037	9502210	.	-	.	transcript_id "AT2G22370.1"; gene_id "AT2G22370";
Chr2	Araport11	five_prime_UTR	9502079	9502210	.	-	.	transcript_id "AT2G22370.1"; gene_id "AT2G22370";
Chr2	Araport11	gene	9502280	9502353	74	+	.	transcript_id "AT2G22380"; gene_id "AT2G22380";
Chr2	Araport11	tRNA	9502280	9502353	74	+	.	transcript_id "AT2G22380"; gene_id "AT2G22380.1";
Chr2	Araport11	exon	9502280	9502353	74	+	.	transcript_id "AT2G22380.1"; gene_id "AT2G22380";
Chr2	Araport11	pseudogene	9503453	9504702	.	+	.	transcript_id "AT2G22390"; gene_id "AT2G22390";
Chr2	Araport11	pseudogenic_transcript	9503453	9504702	.	+	.	transcript_id "AT2G22390"; gene_id "AT2G22390.1";
Chr2	Araport11	pseudogenic_exon	9503453	9503780	.	+	.	transcript_id "AT2G22390.1"; gene_id "AT2G22390";
Chr2	Araport11	pseudogenic_exon	9504161	9504702	.	+	.	transcript_id "AT2G22390.1"; gene_id "AT2G22390";
Chr2	Araport11	gene	9504659	9508895	.	-	.	transcript_id "AT2G22400"; gene_id "AT2G22400";
Chr2	Araport11	mRNA	9504659	9508895	.	-	.	transcript_id "AT2G22400"; gene_id "AT2G22400.1";
Chr2	Araport11	three_prime_UTR	9504659	9504822	.	-	.	transcript_id "AT2G22400.1"; gene_id "AT2G22400";
Chr2	Araport11	exon	9504659	9505022	.	-	.	transcript_id "AT2G22400.1"; gene_id "AT2G22400";
Chr2	Araport11	CDS	9504823	9505022	.	-	2	transcript_id "AT2G22400.1"; gene_id "AT2G22400";
Chr2	Araport11	protein	9504823	9508788	.	-	.	transcript_id "AT2G22400.1"; gene_id "AT2G22400";
Chr2	Araport11	exon	9505106	9505340	.	-	.	transcript_id "AT2G22400.1"; gene_id "AT2G22400";
Chr2	Araport11	CDS	9505106	9505340	.	-	0	transcript_id "AT2G22400.1"; gene_id "AT2G22400";
Chr2	Araport11	exon	9505439	9505953	.	-	.	transcript_id "AT2G22400.1"; gene_id "AT2G22400";
Chr2	Araport11	CDS	9505439	9505953	.	-	2	transcript_id "AT2G22400.1"; gene_id "AT2G22400";
Chr2	Araport11	exon	9506040	9506361	.	-	.	transcript_id "AT2G22400.1"; gene_id "AT2G22400";
Chr2	Araport11	CDS	9506040	9506361	.	-	0	transcript_id "AT2G22400.1"; gene_id "AT2G22400";
Chr2	Araport11	exon	9506458	9506550	.	-	.	transcript_id "AT2G22400.1"; gene_id "AT2G22400";
Chr2	Araport11	CDS	9506458	9506550	.	-	0	transcript_id "AT2G22400.1"; gene_id "AT2G22400";
Chr2	Araport11	exon	9506632	9506717	.	-	.	transcript_id "AT2G22400.1"; gene_id "AT2G22400";
Chr2	Araport11	CDS	9506632	9506717	.	-	2	transcript_id "AT2G22400.1"; gene_id "AT2G22400";
Chr2	Araport11	exon	9506815	9506870	.	-	.	transcript_id "AT2G22400.1"; gene_id "AT2G22400";
Chr2	Araport11	CDS	9506815	9506870	.	-	1	transcript_id "AT2G22400.1"; gene_id "AT2G22400";
Chr2	Araport11	exon	9506975	9507234	.	-	.	transcript_id "AT2G22400.1"; gene_id "AT2G22400";
Chr2	Araport11	CDS	9506975	9507234	.	-	0	transcript_id "AT2G22400.1"; gene_id "AT2G22400";
Chr2	Araport11	exon	9507321	9507406	.	-	.	transcript_id "AT2G22400.1"; gene_id "AT2G22400";
Chr2	Araport11	CDS	9507321	9507406	.	-	2	transcript_id "AT2G22400.1"; gene_id "AT2G22400";
Chr2	Araport11	exon	9507563	9507611	.	-	.	transcript_id "AT2G22400.1"; gene_id "AT2G22400";
Chr2	Araport11	CDS	9507563	9507611	.	-	0	transcript_id "AT2G22400.1"; gene_id "AT2G22400";
Chr2	Araport11	exon	9507701	9507767	.	-	.	transcript_id "AT2G22400.1"; gene_id "AT2G22400";
Chr2	Araport11	CDS	9507701	9507767	.	-	1	transcript_id "AT2G22400.1"; gene_id "AT2G22400";
Chr2	Araport11	exon	9507928	9508043	.	-	.	transcript_id "AT2G22400.1"; gene_id "AT2G22400";
Chr2	Araport11	CDS	9507928	9508043	.	-	0	transcript_id "AT2G22400.1"; gene_id "AT2G22400";
Chr2	Araport11	exon	9508125	9508191	.	-	.	transcript_id "AT2G22400.1"; gene_id "AT2G22400";
Chr2	Araport11	CDS	9508125	9508191	.	-	1	transcript_id "AT2G22400.1"; gene_id "AT2G22400";
Chr2	Araport11	exon	9508347	9508435	.	-	.	transcript_id "AT2G22400.1"; gene_id "AT2G22400";
Chr2	Araport11	CDS	9508347	9508435	.	-	0	transcript_id "AT2G22400.1"; gene_id "AT2G22400";
Chr2	Araport11	CDS	9508603	9508788	.	-	0	transcript_id "AT2G22400.1"; gene_id "AT2G22400";
Chr2	Araport11	exon	9508603	9508895	.	-	.	transcript_id "AT2G22400.1"; gene_id "AT2G22400";
Chr2	Araport11	five_prime_UTR	9508789	9508895	.	-	.	transcript_id "AT2G22400.1"; gene_id "AT2G22400";
Chr2	Araport11	gene	9509016	9511231	.	+	.	transcript_id "AT2G22410"; gene_id "AT2G22410";
Chr2	Araport11	mRNA	9509016	9511231	.	+	.	transcript_id "AT2G22410"; gene_id "AT2G22410.1";
Chr2	Araport11	five_prime_UTR	9509016	9509034	.	+	.	transcript_id "AT2G22410.1"; gene_id "AT2G22410";
Chr2	Araport11	exon	9509016	9511231	.	+	.	transcript_id "AT2G22410.1"; gene_id "AT2G22410";
Chr2	Araport11	CDS	9509035	9511080	.	+	0	transcript_id "AT2G22410.1"; gene_id "AT2G22410";
Chr2	Araport11	protein	9509035	9511080	.	+	.	transcript_id "AT2G22410.1"; gene_id "AT2G22410";
Chr2	Araport11	three_prime_UTR	9511081	9511231	.	+	.	transcript_id "AT2G22410.1"; gene_id "AT2G22410";
Chr2	Araport11	transposable_element	9511886	9511906	.	+	.	transcript_id "AT2TE40470"; gene_id "AT2TE40470";
Chr2	Araport11	transposon_fragment	9511886	9511906	.	+	.	transcript_id "AT2TE40470"; gene_id "AT2TE40470";
Chr2	Araport11	transposable_element	9511907	9513173	.	-	.	transcript_id "AT2TE40475"; gene_id "AT2TE40475";
Chr2	Araport11	transposon_fragment	9511907	9513173	.	-	.	transcript_id "AT2TE40475"; gene_id "AT2TE40475";
Chr2	Araport11	gene	9513024	9514552	.	+	.	transcript_id "AT2G22420"; gene_id "AT2G22420";
Chr2	Araport11	mRNA	9513024	9514552	.	+	.	transcript_id "AT2G22420"; gene_id "AT2G22420.1";
Chr2	Araport11	five_prime_UTR	9513024	9513340	.	+	.	transcript_id "AT2G22420.1"; gene_id "AT2G22420";
Chr2	Araport11	exon	9513024	9513544	.	+	.	transcript_id "AT2G22420.1"; gene_id "AT2G22420";
Chr2	Araport11	CDS	9513341	9513544	.	+	0	transcript_id "AT2G22420.1"; gene_id "AT2G22420";
Chr2	Araport11	protein	9513341	9514484	.	+	.	transcript_id "AT2G22420.1"; gene_id "AT2G22420";
Chr2	Araport11	exon	9513628	9513819	.	+	.	transcript_id "AT2G22420.1"; gene_id "AT2G22420";
Chr2	Araport11	CDS	9513628	9513819	.	+	0	transcript_id "AT2G22420.1"; gene_id "AT2G22420";
Chr2	Araport11	CDS	9513891	9514484	.	+	0	transcript_id "AT2G22420.1"; gene_id "AT2G22420";
Chr2	Araport11	exon	9513891	9514552	.	+	.	transcript_id "AT2G22420.1"; gene_id "AT2G22420";
Chr2	Araport11	three_prime_UTR	9514485	9514552	.	+	.	transcript_id "AT2G22420.1"; gene_id "AT2G22420";
Chr2	Araport11	gene	9514695	9515674	.	+	.	transcript_id "AT2G22425"; gene_id "AT2G22425";
Chr2	Araport11	mRNA	9514695	9515674	.	+	.	transcript_id "AT2G22425"; gene_id "AT2G22425.1";
Chr2	Araport11	exon	9514695	9514988	.	+	.	transcript_id "AT2G22425.1"; gene_id "AT2G22425";
Chr2	Araport11	five_prime_UTR	9514695	9514988	.	+	.	transcript_id "AT2G22425.1"; gene_id "AT2G22425";
Chr2	Araport11	mRNA	9514939	9515494	.	+	.	transcript_id "AT2G22425"; gene_id "AT2G22425.2";
Chr2	Araport11	exon	9514939	9514988	.	+	.	transcript_id "AT2G22425.2"; gene_id "AT2G22425";
Chr2	Araport11	five_prime_UTR	9514939	9514988	.	+	.	transcript_id "AT2G22425.2"; gene_id "AT2G22425";
Chr2	Araport11	five_prime_UTR	9515073	9515078	.	+	.	transcript_id "AT2G22425.1"; gene_id "AT2G22425";
Chr2	Araport11	exon	9515073	9515674	.	+	.	transcript_id "AT2G22425.1"; gene_id "AT2G22425";
Chr2	Araport11	five_prime_UTR	9515076	9515078	.	+	.	transcript_id "AT2G22425.2"; gene_id "AT2G22425";
Chr2	Araport11	exon	9515076	9515494	.	+	.	transcript_id "AT2G22425.2"; gene_id "AT2G22425";
Chr2	Araport11	CDS	9515079	9515357	.	+	0	transcript_id "AT2G22425.1"; gene_id "AT2G22425";
Chr2	Araport11	CDS	9515079	9515357	.	+	0	transcript_id "AT2G22425.2"; gene_id "AT2G22425";
Chr2	Araport11	protein	9515079	9515357	.	+	.	transcript_id "AT2G22425.1"; gene_id "AT2G22425";
Chr2	Araport11	protein	9515079	9515357	.	+	.	transcript_id "AT2G22425.2"; gene_id "AT2G22425";
Chr2	Araport11	three_prime_UTR	9515358	9515674	.	+	.	transcript_id "AT2G22425.1"; gene_id "AT2G22425";
Chr2	Araport11	three_prime_UTR	9515358	9515494	.	+	.	transcript_id "AT2G22425.2"; gene_id "AT2G22425";
Chr2	Araport11	gene	9515380	9516902	.	-	.	transcript_id ""; gene_id "";
Chr2	Araport11	transcript_region	9515380	9516902	.	-	.	transcript_id "AT2G00740"; gene_id "AT2G00740.1";
Chr2	Araport11	exon	9515380	9515951	.	-	.	transcript_id "AT2G00740.1"; gene_id "AT2G00740";
Chr2	Araport11	transcript_region	9515406	9516459	.	-	.	transcript_id "AT2G00740"; gene_id "AT2G00740.2";
Chr2	Araport11	exon	9515406	9515951	.	-	.	transcript_id "AT2G00740.2"; gene_id "AT2G00740";
Chr2	Araport11	exon	9516020	9516088	.	-	.	transcript_id "AT2G00740.1"; gene_id "AT2G00740";
Chr2	Araport11	exon	9516020	9516459	.	-	.	transcript_id "AT2G00740.2"; gene_id "AT2G00740";
Chr2	Araport11	exon	9516239	9516902	.	-	.	transcript_id "AT2G00740.1"; gene_id "AT2G00740";
Chr2	Araport11	gene	9516910	9517386	.	+	.	transcript_id "AT2G22426"; gene_id "AT2G22426";
Chr2	Araport11	mRNA	9516910	9517386	.	+	.	transcript_id "AT2G22426"; gene_id "AT2G22426.1";
Chr2	Araport11	five_prime_UTR	9516910	9517016	.	+	.	transcript_id "AT2G22426.1"; gene_id "AT2G22426";
Chr2	Araport11	exon	9516910	9517386	.	+	.	transcript_id "AT2G22426.1"; gene_id "AT2G22426";
Chr2	Araport11	CDS	9517017	9517229	.	+	0	transcript_id "AT2G22426.1"; gene_id "AT2G22426";
Chr2	Araport11	protein	9517017	9517229	.	+	.	transcript_id "AT2G22426.1"; gene_id "AT2G22426";
Chr2	Araport11	three_prime_UTR	9517230	9517386	.	+	.	transcript_id "AT2G22426.1"; gene_id "AT2G22426";
Chr2	Araport11	transposable_element	9524962	9525288	.	-	.	transcript_id "AT2TE40530"; gene_id "AT2TE40530";
Chr2	Araport11	transposon_fragment	9524962	9525288	.	-	.	transcript_id "AT2TE40530"; gene_id "AT2TE40530";
Chr2	Araport11	transposable_element	9525407	9525901	.	-	.	transcript_id "AT2TE40535"; gene_id "AT2TE40535";
Chr2	Araport11	transposon_fragment	9525407	9525901	.	-	.	transcript_id "AT2TE40535"; gene_id "AT2TE40535";
Chr2	Araport11	gene	9525988	9527845	.	-	.	transcript_id "AT2G22430"; gene_id "AT2G22430";
Chr2	Araport11	mRNA	9525988	9527845	.	-	.	transcript_id "AT2G22430"; gene_id "AT2G22430.1";
Chr2	Araport11	three_prime_UTR	9525988	9526469	.	-	.	transcript_id "AT2G22430.1"; gene_id "AT2G22430";
Chr2	Araport11	exon	9525988	9526955	.	-	.	transcript_id "AT2G22430.1"; gene_id "AT2G22430";
Chr2	Araport11	CDS	9526470	9526955	.	-	0	transcript_id "AT2G22430.1"; gene_id "AT2G22430";
Chr2	Araport11	protein	9526470	9527612	.	-	.	transcript_id "AT2G22430.1"; gene_id "AT2G22430";
Chr2	Araport11	exon	9527084	9527463	.	-	.	transcript_id "AT2G22430.1"; gene_id "AT2G22430";
Chr2	Araport11	CDS	9527084	9527463	.	-	2	transcript_id "AT2G22430.1"; gene_id "AT2G22430";
Chr2	Araport11	CDS	9527543	9527612	.	-	0	transcript_id "AT2G22430.1"; gene_id "AT2G22430";
Chr2	Araport11	exon	9527543	9527845	.	-	.	transcript_id "AT2G22430.1"; gene_id "AT2G22430";
Chr2	Araport11	five_prime_UTR	9527613	9527845	.	-	.	transcript_id "AT2G22430.1"; gene_id "AT2G22430";
Chr2	Araport11	protein	9528910	9529917	.	+	.	transcript_id "AT2G22440.1"; gene_id "AT2G22440";
Chr2	Araport11	gene	9528910	9530060	.	+	.	transcript_id "AT2G22440"; gene_id "AT2G22440";
Chr2	Araport11	mRNA	9528910	9530060	.	+	.	transcript_id "AT2G22440"; gene_id "AT2G22440.1";
Chr2	Araport11	exon	9528910	9529234	.	+	.	transcript_id "AT2G22440.1"; gene_id "AT2G22440";
Chr2	Araport11	CDS	9528910	9529234	.	+	0	transcript_id "AT2G22440.1"; gene_id "AT2G22440";
Chr2	Araport11	CDS	9529472	9529917	.	+	2	transcript_id "AT2G22440.1"; gene_id "AT2G22440";
Chr2	Araport11	exon	9529472	9530060	.	+	.	transcript_id "AT2G22440.1"; gene_id "AT2G22440";
Chr2	Araport11	three_prime_UTR	9529918	9530060	.	+	.	transcript_id "AT2G22440.1"; gene_id "AT2G22440";
Chr2	Araport11	gene	9530365	9533066	.	+	.	transcript_id "AT2G22450"; gene_id "AT2G22450";
Chr2	Araport11	mRNA	9530365	9533066	.	+	.	transcript_id "AT2G22450"; gene_id "AT2G22450.1";
Chr2	Araport11	five_prime_UTR	9530365	9530653	.	+	.	transcript_id "AT2G22450.1"; gene_id "AT2G22450";
Chr2	Araport11	exon	9530365	9530703	.	+	.	transcript_id "AT2G22450.1"; gene_id "AT2G22450";
Chr2	Araport11	CDS	9530654	9530703	.	+	0	transcript_id "AT2G22450.1"; gene_id "AT2G22450";
Chr2	Araport11	protein	9530654	9532691	.	+	.	transcript_id "AT2G22450.1"; gene_id "AT2G22450";
Chr2	Araport11	exon	9530887	9531196	.	+	.	transcript_id "AT2G22450.1"; gene_id "AT2G22450";
Chr2	Araport11	CDS	9530887	9531196	.	+	1	transcript_id "AT2G22450.1"; gene_id "AT2G22450";
Chr2	Araport11	exon	9531282	9531503	.	+	.	transcript_id "AT2G22450.1"; gene_id "AT2G22450";
Chr2	Araport11	CDS	9531282	9531503	.	+	0	transcript_id "AT2G22450.1"; gene_id "AT2G22450";
Chr2	Araport11	exon	9531594	9531916	.	+	.	transcript_id "AT2G22450.1"; gene_id "AT2G22450";
Chr2	Araport11	CDS	9531594	9531916	.	+	0	transcript_id "AT2G22450.1"; gene_id "AT2G22450";
Chr2	Araport11	exon	9532012	9532141	.	+	.	transcript_id "AT2G22450.1"; gene_id "AT2G22450";
Chr2	Araport11	CDS	9532012	9532141	.	+	1	transcript_id "AT2G22450.1"; gene_id "AT2G22450";
Chr2	Araport11	exon	9532214	9532486	.	+	.	transcript_id "AT2G22450.1"; gene_id "AT2G22450";
Chr2	Araport11	CDS	9532214	9532486	.	+	0	transcript_id "AT2G22450.1"; gene_id "AT2G22450";
Chr2	Araport11	CDS	9532569	9532691	.	+	0	transcript_id "AT2G22450.1"; gene_id "AT2G22450";
Chr2	Araport11	exon	9532569	9533066	.	+	.	transcript_id "AT2G22450.1"; gene_id "AT2G22450";
Chr2	Araport11	three_prime_UTR	9532692	9533066	.	+	.	transcript_id "AT2G22450.1"; gene_id "AT2G22450";
Chr2	Araport11	gene	9533094	9534188	.	-	.	transcript_id "AT2G22460"; gene_id "AT2G22460";
Chr2	Araport11	mRNA	9533094	9534188	.	-	.	transcript_id "AT2G22460"; gene_id "AT2G22460.1";
Chr2	Araport11	three_prime_UTR	9533094	9533353	.	-	.	transcript_id "AT2G22460.1"; gene_id "AT2G22460";
Chr2	Araport11	exon	9533094	9534188	.	-	.	transcript_id "AT2G22460.1"; gene_id "AT2G22460";
Chr2	Araport11	CDS	9533354	9534091	.	-	0	transcript_id "AT2G22460.1"; gene_id "AT2G22460";
Chr2	Araport11	protein	9533354	9534091	.	-	.	transcript_id "AT2G22460.1"; gene_id "AT2G22460";
```
