## Supplemental_Data1_Codes for "Expanding the synthetic biology toolbox with a library of constitutive and repressible promoters": Araport11_GTF_201606.gtf (part 26 of 77)

```
Chr2	Araport11	gene	9533559	9533988	.	+	.	transcript_id "AT2G22465"; gene_id "AT2G22465";
Chr2	Araport11	mRNA	9533559	9533988	.	+	.	transcript_id "AT2G22465"; gene_id "AT2G22465.1";
Chr2	Araport11	five_prime_UTR	9533559	9533634	.	+	.	transcript_id "AT2G22465.1"; gene_id "AT2G22465";
Chr2	Araport11	exon	9533559	9533764	.	+	.	transcript_id "AT2G22465.1"; gene_id "AT2G22465";
Chr2	Araport11	CDS	9533635	9533764	.	+	0	transcript_id "AT2G22465.1"; gene_id "AT2G22465";
Chr2	Araport11	protein	9533635	9533988	.	+	.	transcript_id "AT2G22465.1"; gene_id "AT2G22465";
Chr2	Araport11	exon	9533845	9533893	.	+	.	transcript_id "AT2G22465.1"; gene_id "AT2G22465";
Chr2	Araport11	CDS	9533845	9533893	.	+	2	transcript_id "AT2G22465.1"; gene_id "AT2G22465";
Chr2	Araport11	exon	9533961	9533988	.	+	.	transcript_id "AT2G22465.1"; gene_id "AT2G22465";
Chr2	Araport11	CDS	9533961	9533988	.	+	1	transcript_id "AT2G22465.1"; gene_id "AT2G22465";
Chr2	Araport11	five_prime_UTR	9534092	9534188	.	-	.	transcript_id "AT2G22460.1"; gene_id "AT2G22460";
Chr2	Araport11	transposable_element	9537548	9537878	.	+	.	transcript_id "AT2TE40590"; gene_id "AT2TE40590";
Chr2	Araport11	transposon_fragment	9537548	9537878	.	+	.	transcript_id "AT2TE40590"; gene_id "AT2TE40590";
Chr2	Araport11	gene	9538127	9538963	.	-	.	transcript_id "AT2G22470"; gene_id "AT2G22470";
Chr2	Araport11	mRNA	9538127	9538963	.	-	.	transcript_id "AT2G22470"; gene_id "AT2G22470.1";
Chr2	Araport11	three_prime_UTR	9538127	9538399	.	-	.	transcript_id "AT2G22470.1"; gene_id "AT2G22470";
Chr2	Araport11	exon	9538127	9538963	.	-	.	transcript_id "AT2G22470.1"; gene_id "AT2G22470";
Chr2	Araport11	CDS	9538400	9538795	.	-	0	transcript_id "AT2G22470.1"; gene_id "AT2G22470";
Chr2	Araport11	protein	9538400	9538795	.	-	.	transcript_id "AT2G22470.1"; gene_id "AT2G22470";
Chr2	Araport11	five_prime_UTR	9538796	9538963	.	-	.	transcript_id "AT2G22470.1"; gene_id "AT2G22470";
Chr2	Araport11	gene	9541128	9545038	.	+	.	transcript_id "AT2G22475"; gene_id "AT2G22475";
Chr2	Araport11	mRNA	9541128	9545038	.	+	.	transcript_id "AT2G22475"; gene_id "AT2G22475.1";
Chr2	Araport11	five_prime_UTR	9541128	9541522	.	+	.	transcript_id "AT2G22475.1"; gene_id "AT2G22475";
Chr2	Araport11	exon	9541128	9541859	.	+	.	transcript_id "AT2G22475.1"; gene_id "AT2G22475";
Chr2	Araport11	mRNA	9541401	9545009	.	+	.	transcript_id "AT2G22475"; gene_id "AT2G22475.2";
Chr2	Araport11	five_prime_UTR	9541401	9541522	.	+	.	transcript_id "AT2G22475.2"; gene_id "AT2G22475";
Chr2	Araport11	exon	9541401	9541859	.	+	.	transcript_id "AT2G22475.2"; gene_id "AT2G22475";
Chr2	Araport11	CDS	9541523	9541859	.	+	0	transcript_id "AT2G22475.1"; gene_id "AT2G22475";
Chr2	Araport11	CDS	9541523	9541859	.	+	0	transcript_id "AT2G22475.2"; gene_id "AT2G22475";
Chr2	Araport11	protein	9541523	9544242	.	+	.	transcript_id "AT2G22475.2"; gene_id "AT2G22475";
Chr2	Araport11	protein	9541523	9544778	.	+	.	transcript_id "AT2G22475.1"; gene_id "AT2G22475";
Chr2	Araport11	CDS	9541960	9542061	.	+	2	transcript_id "AT2G22475.1"; gene_id "AT2G22475";
Chr2	Araport11	CDS	9541960	9542061	.	+	2	transcript_id "AT2G22475.2"; gene_id "AT2G22475";
Chr2	Araport11	exon	9541960	9542061	.	+	.	transcript_id "AT2G22475.1,AT2G22475.2"; gene_id "AT2G22475";
Chr2	Araport11	exon	9543935	9544206	.	+	.	transcript_id "AT2G22475.1"; gene_id "AT2G22475";
Chr2	Araport11	CDS	9543935	9544206	.	+	2	transcript_id "AT2G22475.1"; gene_id "AT2G22475";
Chr2	Araport11	CDS	9543935	9544242	.	+	2	transcript_id "AT2G22475.2"; gene_id "AT2G22475";
Chr2	Araport11	exon	9543935	9545009	.	+	.	transcript_id "AT2G22475.2"; gene_id "AT2G22475";
Chr2	Araport11	three_prime_UTR	9544243	9545009	.	+	.	transcript_id "AT2G22475.2"; gene_id "AT2G22475";
Chr2	Araport11	CDS	9544590	9544778	.	+	0	transcript_id "AT2G22475.1"; gene_id "AT2G22475";
Chr2	Araport11	exon	9544590	9545038	.	+	.	transcript_id "AT2G22475.1"; gene_id "AT2G22475";
Chr2	Araport11	three_prime_UTR	9544779	9545038	.	+	.	transcript_id "AT2G22475.1"; gene_id "AT2G22475";
Chr2	Araport11	gene	9545283	9548640	.	+	.	transcript_id "AT2G22480"; gene_id "AT2G22480";
Chr2	Araport11	mRNA	9545283	9548640	.	+	.	transcript_id "AT2G22480"; gene_id "AT2G22480.1";
Chr2	Araport11	five_prime_UTR	9545283	9545669	.	+	.	transcript_id "AT2G22480.1"; gene_id "AT2G22480";
Chr2	Araport11	exon	9545283	9545995	.	+	.	transcript_id "AT2G22480.1"; gene_id "AT2G22480";
Chr2	Araport11	CDS	9545670	9545995	.	+	0	transcript_id "AT2G22480.1"; gene_id "AT2G22480";
Chr2	Araport11	protein	9545670	9548414	.	+	.	transcript_id "AT2G22480.1"; gene_id "AT2G22480";
Chr2	Araport11	exon	9546074	9546161	.	+	.	transcript_id "AT2G22480.1"; gene_id "AT2G22480";
Chr2	Araport11	CDS	9546074	9546161	.	+	1	transcript_id "AT2G22480.1"; gene_id "AT2G22480";
Chr2	Araport11	exon	9546233	9546306	.	+	.	transcript_id "AT2G22480.1"; gene_id "AT2G22480";
Chr2	Araport11	CDS	9546233	9546306	.	+	0	transcript_id "AT2G22480.1"; gene_id "AT2G22480";
Chr2	Araport11	exon	9546389	9546500	.	+	.	transcript_id "AT2G22480.1"; gene_id "AT2G22480";
Chr2	Araport11	CDS	9546389	9546500	.	+	1	transcript_id "AT2G22480.1"; gene_id "AT2G22480";
Chr2	Araport11	exon	9546604	9546699	.	+	.	transcript_id "AT2G22480.1"; gene_id "AT2G22480";
Chr2	Araport11	CDS	9546604	9546699	.	+	0	transcript_id "AT2G22480.1"; gene_id "AT2G22480";
Chr2	Araport11	exon	9546787	9546888	.	+	.	transcript_id "AT2G22480.1"; gene_id "AT2G22480";
Chr2	Araport11	CDS	9546787	9546888	.	+	0	transcript_id "AT2G22480.1"; gene_id "AT2G22480";
Chr2	Araport11	exon	9546968	9547042	.	+	.	transcript_id "AT2G22480.1"; gene_id "AT2G22480";
Chr2	Araport11	CDS	9546968	9547042	.	+	0	transcript_id "AT2G22480.1"; gene_id "AT2G22480";
Chr2	Araport11	exon	9547163	9547303	.	+	.	transcript_id "AT2G22480.1"; gene_id "AT2G22480";
Chr2	Araport11	CDS	9547163	9547303	.	+	0	transcript_id "AT2G22480.1"; gene_id "AT2G22480";
Chr2	Araport11	exon	9547395	9547511	.	+	.	transcript_id "AT2G22480.1"; gene_id "AT2G22480";
Chr2	Araport11	CDS	9547395	9547511	.	+	0	transcript_id "AT2G22480.1"; gene_id "AT2G22480";
Chr2	Araport11	exon	9547587	9547691	.	+	.	transcript_id "AT2G22480.1"; gene_id "AT2G22480";
Chr2	Araport11	CDS	9547587	9547691	.	+	0	transcript_id "AT2G22480.1"; gene_id "AT2G22480";
Chr2	Araport11	exon	9547794	9547874	.	+	.	transcript_id "AT2G22480.1"; gene_id "AT2G22480";
Chr2	Araport11	CDS	9547794	9547874	.	+	0	transcript_id "AT2G22480.1"; gene_id "AT2G22480";
Chr2	Araport11	exon	9547980	9548108	.	+	.	transcript_id "AT2G22480.1"; gene_id "AT2G22480";
Chr2	Araport11	CDS	9547980	9548108	.	+	0	transcript_id "AT2G22480.1"; gene_id "AT2G22480";
Chr2	Araport11	CDS	9548247	9548414	.	+	0	transcript_id "AT2G22480.1"; gene_id "AT2G22480";
Chr2	Araport11	exon	9548247	9548640	.	+	.	transcript_id "AT2G22480.1"; gene_id "AT2G22480";
Chr2	Araport11	three_prime_UTR	9548415	9548640	.	+	.	transcript_id "AT2G22480.1"; gene_id "AT2G22480";
Chr2	Araport11	gene	9549145	9550342	.	-	.	transcript_id ""; gene_id "";
Chr2	Araport11	lnc_RNA	9549145	9550342	.	-	.	transcript_id "AT2G07585"; gene_id "AT2G07585.1";
Chr2	Araport11	exon	9549145	9549437	.	-	.	transcript_id "AT2G07585.1"; gene_id "AT2G07585";
Chr2	Araport11	exon	9549585	9550342	.	-	.	transcript_id "AT2G07585.1"; gene_id "AT2G07585";
Chr2	Araport11	gene	9549649	9550084	.	-	.	transcript_id "AT2G22482"; gene_id "AT2G22482";
Chr2	Araport11	ncRNA	9549649	9550084	.	-	.	transcript_id "AT2G22482"; gene_id "AT2G22482.1";
Chr2	Araport11	exon	9549649	9550084	.	-	.	transcript_id "AT2G22482.1"; gene_id "AT2G22482";
Chr2	Araport11	gene	9549923	9550378	.	+	.	transcript_id ""; gene_id "";
Chr2	Araport11	lnc_RNA	9549923	9550378	.	+	.	transcript_id "AT2G07595"; gene_id "AT2G07595.1";
Chr2	Araport11	exon	9549923	9550378	.	+	.	transcript_id "AT2G07595.1"; gene_id "AT2G07595";
Chr2	Araport11	transposable_element	9552990	9553020	.	-	.	transcript_id "AT2TE40670"; gene_id "AT2TE40670";
Chr2	Araport11	transposon_fragment	9552990	9553020	.	-	.	transcript_id "AT2TE40670"; gene_id "AT2TE40670";
Chr2	Araport11	transposable_element	9553021	9553872	.	-	.	transcript_id "AT2TE40675"; gene_id "AT2TE40675";
Chr2	Araport11	transposon_fragment	9553021	9553872	.	-	.	transcript_id "AT2TE40675"; gene_id "AT2TE40675";
Chr2	Araport11	gene	9553797	9556167	.	-	.	transcript_id "AT2G22490"; gene_id "AT2G22490";
Chr2	Araport11	mRNA	9553797	9556167	.	-	.	transcript_id "AT2G22490"; gene_id "AT2G22490.1";
Chr2	Araport11	three_prime_UTR	9553797	9554156	.	-	.	transcript_id "AT2G22490.1"; gene_id "AT2G22490";
Chr2	Araport11	exon	9553797	9554414	.	-	.	transcript_id "AT2G22490.1"; gene_id "AT2G22490";
Chr2	Araport11	mRNA	9553803	9556145	.	-	.	transcript_id "AT2G22490"; gene_id "AT2G22490.2";
Chr2	Araport11	three_prime_UTR	9553803	9554156	.	-	.	transcript_id "AT2G22490.2"; gene_id "AT2G22490";
Chr2	Araport11	exon	9553803	9554417	.	-	.	transcript_id "AT2G22490.2"; gene_id "AT2G22490";
Chr2	Araport11	CDS	9554157	9554414	.	-	0	transcript_id "AT2G22490.1"; gene_id "AT2G22490";
Chr2	Araport11	CDS	9554157	9554417	.	-	0	transcript_id "AT2G22490.2"; gene_id "AT2G22490";
Chr2	Araport11	protein	9554157	9555873	.	-	.	transcript_id "AT2G22490.1"; gene_id "AT2G22490";
Chr2	Araport11	protein	9554157	9555873	.	-	.	transcript_id "AT2G22490.2"; gene_id "AT2G22490";
Chr2	Araport11	CDS	9554505	9554632	.	-	2	transcript_id "AT2G22490.1"; gene_id "AT2G22490";
Chr2	Araport11	CDS	9554505	9554632	.	-	2	transcript_id "AT2G22490.2"; gene_id "AT2G22490";
Chr2	Araport11	exon	9554505	9554632	.	-	.	transcript_id "AT2G22490.1,AT2G22490.2"; gene_id "AT2G22490";
Chr2	Araport11	CDS	9554750	9554945	.	-	0	transcript_id "AT2G22490.1"; gene_id "AT2G22490";
Chr2	Araport11	CDS	9554750	9554945	.	-	0	transcript_id "AT2G22490.2"; gene_id "AT2G22490";
Chr2	Araport11	exon	9554750	9554945	.	-	.	transcript_id "AT2G22490.1,AT2G22490.2"; gene_id "AT2G22490";
Chr2	Araport11	CDS	9555048	9555146	.	-	0	transcript_id "AT2G22490.1"; gene_id "AT2G22490";
Chr2	Araport11	CDS	9555048	9555146	.	-	0	transcript_id "AT2G22490.2"; gene_id "AT2G22490";
Chr2	Araport11	exon	9555048	9555146	.	-	.	transcript_id "AT2G22490.1,AT2G22490.2"; gene_id "AT2G22490";
Chr2	Araport11	CDS	9555229	9555315	.	-	0	transcript_id "AT2G22490.1"; gene_id "AT2G22490";
Chr2	Araport11	CDS	9555229	9555315	.	-	0	transcript_id "AT2G22490.2"; gene_id "AT2G22490";
Chr2	Araport11	exon	9555229	9555315	.	-	.	transcript_id "AT2G22490.1,AT2G22490.2"; gene_id "AT2G22490";
Chr2	Araport11	CDS	9555556	9555873	.	-	0	transcript_id "AT2G22490.1"; gene_id "AT2G22490";
Chr2	Araport11	exon	9555556	9556167	.	-	.	transcript_id "AT2G22490.1"; gene_id "AT2G22490";
Chr2	Araport11	CDS	9555556	9555873	.	-	0	transcript_id "AT2G22490.2"; gene_id "AT2G22490";
Chr2	Araport11	exon	9555556	9556145	.	-	.	transcript_id "AT2G22490.2"; gene_id "AT2G22490";
Chr2	Araport11	five_prime_UTR	9555874	9556167	.	-	.	transcript_id "AT2G22490.1"; gene_id "AT2G22490";
Chr2	Araport11	five_prime_UTR	9555874	9556145	.	-	.	transcript_id "AT2G22490.2"; gene_id "AT2G22490";
Chr2	Araport11	transposable_element	9557624	9557774	.	+	.	transcript_id "AT2TE40685"; gene_id "AT2TE40685";
Chr2	Araport11	transposon_fragment	9557624	9557774	.	+	.	transcript_id "AT2TE40685"; gene_id "AT2TE40685";
Chr2	Araport11	transposable_element	9557863	9558213	.	-	.	transcript_id "AT2TE40690"; gene_id "AT2TE40690";
Chr2	Araport11	transposon_fragment	9557863	9558213	.	-	.	transcript_id "AT2TE40690"; gene_id "AT2TE40690";
Chr2	Araport11	transposable_element	9558214	9558409	.	-	.	transcript_id "AT2TE40695"; gene_id "AT2TE40695";
Chr2	Araport11	transposon_fragment	9558214	9558409	.	-	.	transcript_id "AT2TE40695"; gene_id "AT2TE40695";
Chr2	Araport11	transposable_element	9558427	9558494	.	+	.	transcript_id "AT2TE40700"; gene_id "AT2TE40700";
Chr2	Araport11	transposon_fragment	9558427	9558494	.	+	.	transcript_id "AT2TE40700"; gene_id "AT2TE40700";
Chr2	Araport11	gene	9560355	9560446	81	+	.	transcript_id ""; gene_id "";
Chr2	Araport11	snoRNA	9560355	9560446	81	+	.	transcript_id "AT2G07605"; gene_id "AT2G07605.1";
Chr2	Araport11	exon	9560355	9560446	81	+	.	transcript_id "AT2G07605.1"; gene_id "AT2G07605";
Chr2	Araport11	gene	9560536	9560623	21	+	.	transcript_id ""; gene_id "";
Chr2	Araport11	snoRNA	9560536	9560623	21	+	.	transcript_id "AT2G07615"; gene_id "AT2G07615.1";
Chr2	Araport11	exon	9560536	9560623	21	+	.	transcript_id "AT2G07615.1"; gene_id "AT2G07615";
Chr2	Araport11	gene	9560761	9560923	.	+	.	transcript_id "AT2G22496"; gene_id "AT2G22496";
Chr2	Araport11	miRNA_primary_transcript	9560761	9560923	.	+	.	transcript_id "AT2G22496"; gene_id "AT2G22496.1";
Chr2	Araport11	miRNA	9560866	9560886	.	+	.	transcript_id "ath"; gene_id "ath";
Chr2	Araport11	miRNA	9560902	9560922	.	+	.	transcript_id "ath"; gene_id "ath";
Chr2	Araport11	gene	9562774	9564850	.	-	.	transcript_id "AT2G22500"; gene_id "AT2G22500";
Chr2	Araport11	mRNA	9562774	9564850	.	-	.	transcript_id "AT2G22500"; gene_id "AT2G22500.1";
Chr2	Araport11	three_prime_UTR	9562774	9563530	.	-	.	transcript_id "AT2G22500.1"; gene_id "AT2G22500";
Chr2	Araport11	exon	9562774	9564850	.	-	.	transcript_id "AT2G22500.1"; gene_id "AT2G22500";
Chr2	Araport11	CDS	9563531	9564472	.	-	0	transcript_id "AT2G22500.1"; gene_id "AT2G22500";
Chr2	Araport11	protein	9563531	9564472	.	-	.	transcript_id "AT2G22500.1"; gene_id "AT2G22500";
Chr2	Araport11	five_prime_UTR	9564473	9564850	.	-	.	transcript_id "AT2G22500.1"; gene_id "AT2G22500";
Chr2	Araport11	uORF	9564579	9564686	108	-	.	transcript_id ""; gene_id "";
Chr2	Araport11	transposable_element	9564941	9565430	.	-	.	transcript_id "AT2TE40730"; gene_id "AT2TE40730";
Chr2	Araport11	transposon_fragment	9564941	9565430	.	-	.	transcript_id "AT2TE40730"; gene_id "AT2TE40730";
Chr2	Araport11	gene	9569023	9569784	.	-	.	transcript_id "AT2G22510"; gene_id "AT2G22510";
Chr2	Araport11	mRNA	9569023	9569784	.	-	.	transcript_id "AT2G22510"; gene_id "AT2G22510.1";
Chr2	Araport11	three_prime_UTR	9569023	9569326	.	-	.	transcript_id "AT2G22510.1"; gene_id "AT2G22510";
Chr2	Araport11	exon	9569023	9569784	.	-	.	transcript_id "AT2G22510.1"; gene_id "AT2G22510";
Chr2	Araport11	CDS	9569327	9569701	.	-	0	transcript_id "AT2G22510.1"; gene_id "AT2G22510";
Chr2	Araport11	protein	9569327	9569701	.	-	.	transcript_id "AT2G22510.1"; gene_id "AT2G22510";
Chr2	Araport11	five_prime_UTR	9569702	9569784	.	-	.	transcript_id "AT2G22510.1"; gene_id "AT2G22510";
Chr2	Araport11	protein	9572066	9572623	.	+	.	transcript_id "AT2G22520.1"; gene_id "AT2G22520";
Chr2	Araport11	protein	9572066	9572623	.	+	.	transcript_id "AT2G22520.2"; gene_id "AT2G22520";
Chr2	Araport11	gene	9572066	9572791	.	+	.	transcript_id "AT2G22520"; gene_id "AT2G22520";
Chr2	Araport11	mRNA	9572066	9572623	.	+	.	transcript_id "AT2G22520"; gene_id "AT2G22520.1";
Chr2	Araport11	exon	9572066	9572623	.	+	.	transcript_id "AT2G22520.1"; gene_id "AT2G22520";
Chr2	Araport11	CDS	9572066	9572623	.	+	0	transcript_id "AT2G22520.1"; gene_id "AT2G22520";
Chr2	Araport11	mRNA	9572066	9572791	.	+	.	transcript_id "AT2G22520"; gene_id "AT2G22520.2";
Chr2	Araport11	exon	9572066	9572377	.	+	.	transcript_id "AT2G22520.2"; gene_id "AT2G22520";
Chr2	Araport11	CDS	9572066	9572377	.	+	0	transcript_id "AT2G22520.2"; gene_id "AT2G22520";
Chr2	Araport11	CDS	9572480	9572623	.	+	0	transcript_id "AT2G22520.2"; gene_id "AT2G22520";
Chr2	Araport11	exon	9572480	9572791	.	+	.	transcript_id "AT2G22520.2"; gene_id "AT2G22520";
Chr2	Araport11	three_prime_UTR	9572624	9572791	.	+	.	transcript_id "AT2G22520.2"; gene_id "AT2G22520";
Chr2	Araport11	gene	9572768	9577616	.	-	.	transcript_id "AT2G22530"; gene_id "AT2G22530";
Chr2	Araport11	mRNA	9572768	9577616	.	-	.	transcript_id "AT2G22530"; gene_id "AT2G22530.1";
Chr2	Araport11	three_prime_UTR	9572768	9572970	.	-	.	transcript_id "AT2G22530.1"; gene_id "AT2G22530";
Chr2	Araport11	exon	9572768	9573100	.	-	.	transcript_id "AT2G22530.1"; gene_id "AT2G22530";
Chr2	Araport11	CDS	9572971	9573100	.	-	1	transcript_id "AT2G22530.1"; gene_id "AT2G22530";
Chr2	Araport11	protein	9572971	9577441	.	-	.	transcript_id "AT2G22530.1"; gene_id "AT2G22530";
Chr2	Araport11	exon	9573241	9573536	.	-	.	transcript_id "AT2G22530.1"; gene_id "AT2G22530";
Chr2	Araport11	CDS	9573241	9573536	.	-	0	transcript_id "AT2G22530.1"; gene_id "AT2G22530";
Chr2	Araport11	exon	9573633	9573725	.	-	.	transcript_id "AT2G22530.1"; gene_id "AT2G22530";
Chr2	Araport11	CDS	9573633	9573725	.	-	0	transcript_id "AT2G22530.1"; gene_id "AT2G22530";
Chr2	Araport11	exon	9573812	9574723	.	-	.	transcript_id "AT2G22530.1"; gene_id "AT2G22530";
Chr2	Araport11	CDS	9573812	9574723	.	-	0	transcript_id "AT2G22530.1"; gene_id "AT2G22530";
Chr2	Araport11	exon	9574854	9574950	.	-	.	transcript_id "AT2G22530.1"; gene_id "AT2G22530";
Chr2	Araport11	CDS	9574854	9574950	.	-	1	transcript_id "AT2G22530.1"; gene_id "AT2G22530";
Chr2	Araport11	exon	9575043	9575280	.	-	.	transcript_id "AT2G22530.1"; gene_id "AT2G22530";
Chr2	Araport11	CDS	9575043	9575280	.	-	2	transcript_id "AT2G22530.1"; gene_id "AT2G22530";
Chr2	Araport11	exon	9575370	9575466	.	-	.	transcript_id "AT2G22530.1"; gene_id "AT2G22530";
Chr2	Araport11	CDS	9575370	9575466	.	-	0	transcript_id "AT2G22530.1"; gene_id "AT2G22530";
Chr2	Araport11	exon	9575602	9575745	.	-	.	transcript_id "AT2G22530.1"; gene_id "AT2G22530";
Chr2	Araport11	CDS	9575602	9575745	.	-	0	transcript_id "AT2G22530.1"; gene_id "AT2G22530";
Chr2	Araport11	exon	9575824	9575926	.	-	.	transcript_id "AT2G22530.1"; gene_id "AT2G22530";
Chr2	Araport11	CDS	9575824	9575926	.	-	1	transcript_id "AT2G22530.1"; gene_id "AT2G22530";
Chr2	Araport11	exon	9576015	9576067	.	-	.	transcript_id "AT2G22530.1"; gene_id "AT2G22530";
Chr2	Araport11	CDS	9576015	9576067	.	-	0	transcript_id "AT2G22530.1"; gene_id "AT2G22530";
Chr2	Araport11	exon	9576234	9576314	.	-	.	transcript_id "AT2G22530.1"; gene_id "AT2G22530";
Chr2	Araport11	CDS	9576234	9576314	.	-	0	transcript_id "AT2G22530.1"; gene_id "AT2G22530";
Chr2	Araport11	exon	9576400	9576506	.	-	.	transcript_id "AT2G22530.1"; gene_id "AT2G22530";
Chr2	Araport11	CDS	9576400	9576506	.	-	2	transcript_id "AT2G22530.1"; gene_id "AT2G22530";
Chr2	Araport11	exon	9576594	9576678	.	-	.	transcript_id "AT2G22530.1"; gene_id "AT2G22530";
Chr2	Araport11	CDS	9576594	9576678	.	-	0	transcript_id "AT2G22530.1"; gene_id "AT2G22530";
Chr2	Araport11	exon	9576768	9576935	.	-	.	transcript_id "AT2G22530.1"; gene_id "AT2G22530";
Chr2	Araport11	CDS	9576768	9576935	.	-	0	transcript_id "AT2G22530.1"; gene_id "AT2G22530";
Chr2	Araport11	exon	9577017	9577061	.	-	.	transcript_id "AT2G22530.1"; gene_id "AT2G22530";
Chr2	Araport11	CDS	9577017	9577061	.	-	0	transcript_id "AT2G22530.1"; gene_id "AT2G22530";
Chr2	Araport11	exon	9577137	9577233	.	-	.	transcript_id "AT2G22530.1"; gene_id "AT2G22530";
Chr2	Araport11	CDS	9577137	9577233	.	-	1	transcript_id "AT2G22530.1"; gene_id "AT2G22530";
Chr2	Araport11	CDS	9577311	9577441	.	-	0	transcript_id "AT2G22530.1"; gene_id "AT2G22530";
Chr2	Araport11	exon	9577311	9577616	.	-	.	transcript_id "AT2G22530.1"; gene_id "AT2G22530";
Chr2	Araport11	five_prime_UTR	9577442	9577616	.	-	.	transcript_id "AT2G22530.1"; gene_id "AT2G22530";
Chr2	Araport11	gene	9579647	9583901	.	+	.	transcript_id "AT2G22540"; gene_id "AT2G22540";
Chr2	Araport11	mRNA	9579647	9583901	.	+	.	transcript_id "AT2G22540"; gene_id "AT2G22540.1";
Chr2	Araport11	five_prime_UTR	9579647	9580416	.	+	.	transcript_id "AT2G22540.1"; gene_id "AT2G22540";
Chr2	Araport11	exon	9579647	9580598	.	+	.	transcript_id "AT2G22540.1"; gene_id "AT2G22540";
Chr2	Araport11	mRNA	9579842	9583886	.	+	.	transcript_id "AT2G22540"; gene_id "AT2G22540.3";
Chr2	Araport11	exon	9579842	9579929	.	+	.	transcript_id "AT2G22540.3"; gene_id "AT2G22540";
Chr2	Araport11	five_prime_UTR	9579842	9579929	.	+	.	transcript_id "AT2G22540.3"; gene_id "AT2G22540";
Chr2	Araport11	mRNA	9579874	9583886	.	+	.	transcript_id "AT2G22540"; gene_id "AT2G22540.2";
Chr2	Araport11	five_prime_UTR	9579874	9580416	.	+	.	transcript_id "AT2G22540.2"; gene_id "AT2G22540";
Chr2	Araport11	exon	9579874	9580583	.	+	.	transcript_id "AT2G22540.2"; gene_id "AT2G22540";
Chr2	Araport11	five_prime_UTR	9580398	9580416	.	+	.	transcript_id "AT2G22540.3"; gene_id "AT2G22540";
Chr2	Araport11	exon	9580398	9580598	.	+	.	transcript_id "AT2G22540.3"; gene_id "AT2G22540";
Chr2	Araport11	CDS	9580417	9580598	.	+	0	transcript_id "AT2G22540.1"; gene_id "AT2G22540";
Chr2	Araport11	CDS	9580417	9580598	.	+	0	transcript_id "AT2G22540.3"; gene_id "AT2G22540";
Chr2	Araport11	CDS	9580417	9580583	.	+	0	transcript_id "AT2G22540.2"; gene_id "AT2G22540";
Chr2	Araport11	protein	9580417	9583603	.	+	.	transcript_id "AT2G22540.1"; gene_id "AT2G22540";
Chr2	Araport11	protein	9580417	9583603	.	+	.	transcript_id "AT2G22540.3"; gene_id "AT2G22540";
Chr2	Araport11	protein	9580417	9583603	.	+	.	transcript_id "AT2G22540.2"; gene_id "AT2G22540";
Chr2	Araport11	CDS	9581506	9581584	.	+	1	transcript_id "AT2G22540.1"; gene_id "AT2G22540";
Chr2	Araport11	CDS	9581506	9581584	.	+	1	transcript_id "AT2G22540.3"; gene_id "AT2G22540";
Chr2	Araport11	CDS	9581506	9581584	.	+	1	transcript_id "AT2G22540.2"; gene_id "AT2G22540";
Chr2	Araport11	exon	9581506	9581584	.	+	.	transcript_id "AT2G22540.1,AT2G22540.3,AT2G22540.2"; gene_id "AT2G22540";
Chr2	Araport11	CDS	9581871	9581935	.	+	0	transcript_id "AT2G22540.1"; gene_id "AT2G22540";
Chr2	Araport11	CDS	9581871	9581935	.	+	0	transcript_id "AT2G22540.3"; gene_id "AT2G22540";
Chr2	Araport11	CDS	9581871	9581935	.	+	0	transcript_id "AT2G22540.2"; gene_id "AT2G22540";
Chr2	Araport11	exon	9581871	9581935	.	+	.	transcript_id "AT2G22540.1,AT2G22540.3,AT2G22540.2"; gene_id "AT2G22540";
Chr2	Araport11	CDS	9582051	9582150	.	+	1	transcript_id "AT2G22540.1"; gene_id "AT2G22540";
Chr2	Araport11	CDS	9582051	9582150	.	+	1	transcript_id "AT2G22540.3"; gene_id "AT2G22540";
Chr2	Araport11	CDS	9582051	9582150	.	+	1	transcript_id "AT2G22540.2"; gene_id "AT2G22540";
Chr2	Araport11	exon	9582051	9582150	.	+	.	transcript_id "AT2G22540.1,AT2G22540.3,AT2G22540.2"; gene_id "AT2G22540";
Chr2	Araport11	CDS	9582236	9582277	.	+	0	transcript_id "AT2G22540.1"; gene_id "AT2G22540";
Chr2	Araport11	CDS	9582236	9582277	.	+	0	transcript_id "AT2G22540.3"; gene_id "AT2G22540";
Chr2	Araport11	CDS	9582236	9582277	.	+	0	transcript_id "AT2G22540.2"; gene_id "AT2G22540";
Chr2	Araport11	exon	9582236	9582277	.	+	.	transcript_id "AT2G22540.1,AT2G22540.3,AT2G22540.2"; gene_id "AT2G22540";
Chr2	Araport11	CDS	9582389	9582430	.	+	0	transcript_id "AT2G22540.1"; gene_id "AT2G22540";
Chr2	Araport11	CDS	9582389	9582430	.	+	0	transcript_id "AT2G22540.3"; gene_id "AT2G22540";
Chr2	Araport11	CDS	9582389	9582430	.	+	0	transcript_id "AT2G22540.2"; gene_id "AT2G22540";
Chr2	Araport11	exon	9582389	9582430	.	+	.	transcript_id "AT2G22540.1,AT2G22540.3,AT2G22540.2"; gene_id "AT2G22540";
Chr2	Araport11	CDS	9582902	9582943	.	+	0	transcript_id "AT2G22540.1"; gene_id "AT2G22540";
Chr2	Araport11	CDS	9582902	9582943	.	+	0	transcript_id "AT2G22540.3"; gene_id "AT2G22540";
Chr2	Araport11	CDS	9582902	9582943	.	+	0	transcript_id "AT2G22540.2"; gene_id "AT2G22540";
Chr2	Araport11	exon	9582902	9582943	.	+	.	transcript_id "AT2G22540.1,AT2G22540.3,AT2G22540.2"; gene_id "AT2G22540";
Chr2	Araport11	CDS	9583042	9583193	.	+	0	transcript_id "AT2G22540.1"; gene_id "AT2G22540";
Chr2	Araport11	CDS	9583042	9583193	.	+	0	transcript_id "AT2G22540.3"; gene_id "AT2G22540";
Chr2	Araport11	CDS	9583042	9583193	.	+	0	transcript_id "AT2G22540.2"; gene_id "AT2G22540";
Chr2	Araport11	exon	9583042	9583193	.	+	.	transcript_id "AT2G22540.1,AT2G22540.3,AT2G22540.2"; gene_id "AT2G22540";
Chr2	Araport11	CDS	9583585	9583603	.	+	1	transcript_id "AT2G22540.1"; gene_id "AT2G22540";
Chr2	Araport11	exon	9583585	9583901	.	+	.	transcript_id "AT2G22540.1"; gene_id "AT2G22540";
Chr2	Araport11	CDS	9583585	9583603	.	+	1	transcript_id "AT2G22540.3"; gene_id "AT2G22540";
Chr2	Araport11	CDS	9583585	9583603	.	+	1	transcript_id "AT2G22540.2"; gene_id "AT2G22540";
Chr2	Araport11	exon	9583585	9583886	.	+	.	transcript_id "AT2G22540.3,AT2G22540.2"; gene_id "AT2G22540";
Chr2	Araport11	three_prime_UTR	9583604	9583901	.	+	.	transcript_id "AT2G22540.1"; gene_id "AT2G22540";
Chr2	Araport11	three_prime_UTR	9583604	9583886	.	+	.	transcript_id "AT2G22540.3,AT2G22540.2"; gene_id "AT2G22540";
Chr2	Araport11	transposable_element	9584449	9584476	.	-	.	transcript_id "AT2TE40830"; gene_id "AT2TE40830";
Chr2	Araport11	transposon_fragment	9584449	9584476	.	-	.	transcript_id "AT2TE40830"; gene_id "AT2TE40830";
Chr2	Araport11	transposable_element	9584492	9585378	.	+	.	transcript_id "AT2TE40835"; gene_id "AT2TE40835";
Chr2	Araport11	transposon_fragment	9584492	9585378	.	+	.	transcript_id "AT2TE40835"; gene_id "AT2TE40835";
Chr2	Araport11	transposable_element	9585379	9585550	.	+	.	transcript_id "AT2TE40840"; gene_id "AT2TE40840";
Chr2	Araport11	transposon_fragment	9585379	9585550	.	+	.	transcript_id "AT2TE40840"; gene_id "AT2TE40840";
Chr2	Araport11	gene	9585549	9589366	.	+	.	transcript_id "AT2G22560"; gene_id "AT2G22560";
Chr2	Araport11	mRNA	9585549	9589366	.	+	.	transcript_id "AT2G22560"; gene_id "AT2G22560.1";
Chr2	Araport11	five_prime_UTR	9585549	9585891	.	+	.	transcript_id "AT2G22560.1"; gene_id "AT2G22560";
Chr2	Araport11	exon	9585549	9585985	.	+	.	transcript_id "AT2G22560.1"; gene_id "AT2G22560";
Chr2	Araport11	CDS	9585892	9585985	.	+	0	transcript_id "AT2G22560.1"; gene_id "AT2G22560";
Chr2	Araport11	protein	9585892	9588838	.	+	.	transcript_id "AT2G22560.1"; gene_id "AT2G22560";
Chr2	Araport11	CDS	9586089	9588838	.	+	2	transcript_id "AT2G22560.1"; gene_id "AT2G22560";
Chr2	Araport11	exon	9586089	9589366	.	+	.	transcript_id "AT2G22560.1"; gene_id "AT2G22560";
Chr2	Araport11	three_prime_UTR	9588839	9589366	.	+	.	transcript_id "AT2G22560.1"; gene_id "AT2G22560";
Chr2	Araport11	gene	9589435	9590932	.	-	.	transcript_id "AT2G22570"; gene_id "AT2G22570";
Chr2	Araport11	mRNA	9589435	9590932	.	-	.	transcript_id "AT2G22570"; gene_id "AT2G22570.1";
Chr2	Araport11	three_prime_UTR	9589435	9589603	.	-	.	transcript_id "AT2G22570.1"; gene_id "AT2G22570";
Chr2	Araport11	exon	9589435	9589684	.	-	.	transcript_id "AT2G22570.1"; gene_id "AT2G22570";
Chr2	Araport11	mRNA	9589549	9590932	.	-	.	transcript_id "AT2G22570"; gene_id "AT2G22570.2";
Chr2	Araport11	exon	9589549	9589684	.	-	.	transcript_id "AT2G22570.2"; gene_id "AT2G22570";
Chr2	Araport11	three_prime_UTR	9589549	9589684	.	-	.	transcript_id "AT2G22570.2"; gene_id "AT2G22570";
Chr2	Araport11	CDS	9589604	9589684	.	-	0	transcript_id "AT2G22570.1"; gene_id "AT2G22570";
Chr2	Araport11	protein	9589604	9590846	.	-	.	transcript_id "AT2G22570.1"; gene_id "AT2G22570";
Chr2	Araport11	exon	9589797	9589982	.	-	.	transcript_id "AT2G22570.1"; gene_id "AT2G22570";
Chr2	Araport11	CDS	9589797	9589982	.	-	0	transcript_id "AT2G22570.1"; gene_id "AT2G22570";
Chr2	Araport11	three_prime_UTR	9589797	9590020	.	-	.	transcript_id "AT2G22570.2"; gene_id "AT2G22570";
Chr2	Araport11	exon	9589797	9590214	.	-	.	transcript_id "AT2G22570.2"; gene_id "AT2G22570";
Chr2	Araport11	CDS	9590021	9590214	.	-	2	transcript_id "AT2G22570.2"; gene_id "AT2G22570";
Chr2	Araport11	protein	9590021	9590846	.	-	.	transcript_id "AT2G22570.2"; gene_id "AT2G22570";
Chr2	Araport11	exon	9590081	9590214	.	-	.	transcript_id "AT2G22570.1"; gene_id "AT2G22570";
Chr2	Araport11	CDS	9590081	9590214	.	-	2	transcript_id "AT2G22570.1"; gene_id "AT2G22570";
Chr2	Araport11	CDS	9590308	9590491	.	-	0	transcript_id "AT2G22570.1"; gene_id "AT2G22570";
Chr2	Araport11	CDS	9590308	9590491	.	-	0	transcript_id "AT2G22570.2"; gene_id "AT2G22570";
Chr2	Araport11	exon	9590308	9590491	.	-	.	transcript_id "AT2G22570.1,AT2G22570.2"; gene_id "AT2G22570";
Chr2	Araport11	CDS	9590697	9590846	.	-	0	transcript_id "AT2G22570.1"; gene_id "AT2G22570";
Chr2	Araport11	CDS	9590697	9590846	.	-	0	transcript_id "AT2G22570.2"; gene_id "AT2G22570";
Chr2	Araport11	exon	9590697	9590932	.	-	.	transcript_id "AT2G22570.1,AT2G22570.2"; gene_id "AT2G22570";
Chr2	Araport11	five_prime_UTR	9590847	9590932	.	-	.	transcript_id "AT2G22570.1,AT2G22570.2"; gene_id "AT2G22570";
Chr2	Araport11	gene	9591027	9591099	73	+	.	transcript_id "AT2G22580"; gene_id "AT2G22580";
Chr2	Araport11	tRNA	9591027	9591099	73	+	.	transcript_id "AT2G22580"; gene_id "AT2G22580.1";
Chr2	Araport11	exon	9591027	9591099	73	+	.	transcript_id "AT2G22580.1"; gene_id "AT2G22580";
Chr2	Araport11	gene	9591789	9592305	.	-	.	transcript_id ""; gene_id "";
Chr2	Araport11	lnc_RNA	9591789	9592305	.	-	.	transcript_id "AT2G07645"; gene_id "AT2G07645.1";
Chr2	Araport11	exon	9591789	9592305	.	-	.	transcript_id "AT2G07645.1"; gene_id "AT2G07645";
Chr2	Araport11	gene	9592956	9594579	.	+	.	transcript_id "AT2G22590"; gene_id "AT2G22590";
Chr2	Araport11	mRNA	9592956	9594579	.	+	.	transcript_id "AT2G22590"; gene_id "AT2G22590.1";
Chr2	Araport11	five_prime_UTR	9592956	9593011	.	+	.	transcript_id "AT2G22590.1"; gene_id "AT2G22590";
Chr2	Araport11	exon	9592956	9594579	.	+	.	transcript_id "AT2G22590.1"; gene_id "AT2G22590";
Chr2	Araport11	CDS	9593012	9594424	.	+	0	transcript_id "AT2G22590.1"; gene_id "AT2G22590";
Chr2	Araport11	protein	9593012	9594424	.	+	.	transcript_id "AT2G22590.1"; gene_id "AT2G22590";
Chr2	Araport11	three_prime_UTR	9594425	9594579	.	+	.	transcript_id "AT2G22590.1"; gene_id "AT2G22590";
Chr2	Araport11	transposable_element	9594598	9594765	.	-	.	transcript_id "AT2TE40890"; gene_id "AT2TE40890";
Chr2	Araport11	transposon_fragment	9594598	9594765	.	-	.	transcript_id "AT2TE40890"; gene_id "AT2TE40890";
Chr2	Araport11	transposable_element	9595648	9595828	.	-	.	transcript_id "AT2TE40895"; gene_id "AT2TE40895";
Chr2	Araport11	transposon_fragment	9595648	9595828	.	-	.	transcript_id "AT2TE40895"; gene_id "AT2TE40895";
Chr2	Araport11	gene	9596526	9599227	.	+	.	transcript_id "AT2G22600"; gene_id "AT2G22600";
Chr2	Araport11	mRNA	9596526	9599227	.	+	.	transcript_id "AT2G22600"; gene_id "AT2G22600.1";
Chr2	Araport11	five_prime_UTR	9596526	9596616	.	+	.	transcript_id "AT2G22600.1"; gene_id "AT2G22600";
Chr2	Araport11	exon	9596526	9597186	.	+	.	transcript_id "AT2G22600.1"; gene_id "AT2G22600";
Chr2	Araport11	CDS	9596617	9597186	.	+	0	transcript_id "AT2G22600.1"; gene_id "AT2G22600";
Chr2	Araport11	protein	9596617	9599050	.	+	.	transcript_id "AT2G22600.1"; gene_id "AT2G22600";
Chr2	Araport11	exon	9597295	9597714	.	+	.	transcript_id "AT2G22600.1"; gene_id "AT2G22600";
Chr2	Araport11	CDS	9597295	9597714	.	+	0	transcript_id "AT2G22600.1"; gene_id "AT2G22600";
Chr2	Araport11	exon	9597818	9598084	.	+	.	transcript_id "AT2G22600.1"; gene_id "AT2G22600";
Chr2	Araport11	CDS	9597818	9598084	.	+	0	transcript_id "AT2G22600.1"; gene_id "AT2G22600";
Chr2	Araport11	exon	9598176	9598346	.	+	.	transcript_id "AT2G22600.1"; gene_id "AT2G22600";
Chr2	Araport11	CDS	9598176	9598346	.	+	0	transcript_id "AT2G22600.1"; gene_id "AT2G22600";
Chr2	Araport11	exon	9598411	9598646	.	+	.	transcript_id "AT2G22600.1"; gene_id "AT2G22600";
Chr2	Araport11	CDS	9598411	9598646	.	+	0	transcript_id "AT2G22600.1"; gene_id "AT2G22600";
Chr2	Araport11	exon	9598734	9598842	.	+	.	transcript_id "AT2G22600.1"; gene_id "AT2G22600";
Chr2	Araport11	CDS	9598734	9598842	.	+	1	transcript_id "AT2G22600.1"; gene_id "AT2G22600";
Chr2	Araport11	CDS	9598925	9599050	.	+	0	transcript_id "AT2G22600.1"; gene_id "AT2G22600";
Chr2	Araport11	exon	9598925	9599227	.	+	.	transcript_id "AT2G22600.1"; gene_id "AT2G22600";
Chr2	Araport11	three_prime_UTR	9599051	9599227	.	+	.	transcript_id "AT2G22600.1"; gene_id "AT2G22600";
Chr2	Araport11	gene	9599420	9604776	.	+	.	transcript_id "AT2G22610"; gene_id "AT2G22610";
Chr2	Araport11	mRNA	9599420	9604626	.	+	.	transcript_id "AT2G22610"; gene_id "AT2G22610.3";
Chr2	Araport11	five_prime_UTR	9599420	9599549	.	+	.	transcript_id "AT2G22610.3"; gene_id "AT2G22610";
Chr2	Araport11	exon	9599420	9599775	.	+	.	transcript_id "AT2G22610.3"; gene_id "AT2G22610";
Chr2	Araport11	CDS	9599550	9599775	.	+	0	transcript_id "AT2G22610.3"; gene_id "AT2G22610";
Chr2	Araport11	mRNA	9599550	9604776	.	+	.	transcript_id "AT2G22610"; gene_id "AT2G22610.2";
Chr2	Araport11	CDS	9599550	9599775	.	+	0	transcript_id "AT2G22610.2"; gene_id "AT2G22610";
Chr2	Araport11	mRNA	9599550	9604776	.	+	.	transcript_id "AT2G22610"; gene_id "AT2G22610.1";
Chr2	Araport11	CDS	9599550	9599775	.	+	0	transcript_id "AT2G22610.1"; gene_id "AT2G22610";
Chr2	Araport11	exon	9599550	9599775	.	+	.	transcript_id "AT2G22610.2,AT2G22610.1"; gene_id "AT2G22610";
Chr2	Araport11	protein	9599550	9604626	.	+	.	transcript_id "AT2G22610.3"; gene_id "AT2G22610";
Chr2	Araport11	protein	9599550	9604626	.	+	.	transcript_id "AT2G22610.2"; gene_id "AT2G22610";
Chr2	Araport11	protein	9599550	9604626	.	+	.	transcript_id "AT2G22610.1"; gene_id "AT2G22610";
Chr2	Araport11	exon	9600018	9600316	.	+	.	transcript_id "AT2G22610.3"; gene_id "AT2G22610";
Chr2	Araport11	CDS	9600018	9600316	.	+	2	transcript_id "AT2G22610.3"; gene_id "AT2G22610";
Chr2	Araport11	CDS	9600018	9600320	.	+	2	transcript_id "AT2G22610.2"; gene_id "AT2G22610";
Chr2	Araport11	CDS	9600018	9600320	.	+	2	transcript_id "AT2G22610.1"; gene_id "AT2G22610";
Chr2	Araport11	exon	9600018	9600320	.	+	.	transcript_id "AT2G22610.2,AT2G22610.1"; gene_id "AT2G22610";
Chr2	Araport11	exon	9600427	9600598	.	+	.	transcript_id "AT2G22610.3"; gene_id "AT2G22610";
Chr2	Araport11	CDS	9600427	9600598	.	+	0	transcript_id "AT2G22610.3"; gene_id "AT2G22610";
Chr2	Araport11	CDS	9600434	9600598	.	+	2	transcript_id "AT2G22610.2"; gene_id "AT2G22610";
Chr2	Araport11	CDS	9600434	9600598	.	+	2	transcript_id "AT2G22610.1"; gene_id "AT2G22610";
Chr2	Araport11	exon	9600434	9600598	.	+	.	transcript_id "AT2G22610.2,AT2G22610.1"; gene_id "AT2G22610";
Chr2	Araport11	CDS	9600700	9600770	.	+	2	transcript_id "AT2G22610.3"; gene_id "AT2G22610";
Chr2	Araport11	CDS	9600700	9600770	.	+	2	transcript_id "AT2G22610.2"; gene_id "AT2G22610";
Chr2	Araport11	CDS	9600700	9600770	.	+	2	transcript_id "AT2G22610.1"; gene_id "AT2G22610";
Chr2	Araport11	exon	9600700	9600770	.	+	.	transcript_id "AT2G22610.3,AT2G22610.2,AT2G22610.1"; gene_id "AT2G22610";
Chr2	Araport11	CDS	9600863	9601046	.	+	0	transcript_id "AT2G22610.3"; gene_id "AT2G22610";
Chr2	Araport11	CDS	9600863	9601046	.	+	0	transcript_id "AT2G22610.2"; gene_id "AT2G22610";
Chr2	Araport11	CDS	9600863	9601046	.	+	0	transcript_id "AT2G22610.1"; gene_id "AT2G22610";
Chr2	Araport11	exon	9600863	9601046	.	+	.	transcript_id "AT2G22610.3,AT2G22610.2,AT2G22610.1"; gene_id "AT2G22610";
Chr2	Araport11	CDS	9601163	9601272	.	+	2	transcript_id "AT2G22610.3"; gene_id "AT2G22610";
Chr2	Araport11	CDS	9601163	9601272	.	+	2	transcript_id "AT2G22610.2"; gene_id "AT2G22610";
Chr2	Araport11	CDS	9601163	9601272	.	+	2	transcript_id "AT2G22610.1"; gene_id "AT2G22610";
Chr2	Araport11	exon	9601163	9601272	.	+	.	transcript_id "AT2G22610.3,AT2G22610.2,AT2G22610.1"; gene_id "AT2G22610";
Chr2	Araport11	CDS	9601375	9601474	.	+	0	transcript_id "AT2G22610.3"; gene_id "AT2G22610";
Chr2	Araport11	CDS	9601375	9601474	.	+	0	transcript_id "AT2G22610.2"; gene_id "AT2G22610";
Chr2	Araport11	CDS	9601375	9601474	.	+	0	transcript_id "AT2G22610.1"; gene_id "AT2G22610";
Chr2	Araport11	exon	9601375	9601474	.	+	.	transcript_id "AT2G22610.3,AT2G22610.2,AT2G22610.1"; gene_id "AT2G22610";
Chr2	Araport11	CDS	9601560	9601646	.	+	2	transcript_id "AT2G22610.3"; gene_id "AT2G22610";
Chr2	Araport11	CDS	9601560	9601646	.	+	2	transcript_id "AT2G22610.2"; gene_id "AT2G22610";
Chr2	Araport11	CDS	9601560	9601646	.	+	2	transcript_id "AT2G22610.1"; gene_id "AT2G22610";
Chr2	Araport11	exon	9601560	9601646	.	+	.	transcript_id "AT2G22610.3,AT2G22610.2,AT2G22610.1"; gene_id "AT2G22610";
Chr2	Araport11	CDS	9601732	9601908	.	+	2	transcript_id "AT2G22610.3"; gene_id "AT2G22610";
Chr2	Araport11	CDS	9601732	9601908	.	+	2	transcript_id "AT2G22610.2"; gene_id "AT2G22610";
Chr2	Araport11	CDS	9601732	9601908	.	+	2	transcript_id "AT2G22610.1"; gene_id "AT2G22610";
Chr2	Araport11	exon	9601732	9601908	.	+	.	transcript_id "AT2G22610.3,AT2G22610.2,AT2G22610.1"; gene_id "AT2G22610";
Chr2	Araport11	CDS	9601993	9602266	.	+	2	transcript_id "AT2G22610.3"; gene_id "AT2G22610";
Chr2	Araport11	CDS	9601993	9602266	.	+	2	transcript_id "AT2G22610.2"; gene_id "AT2G22610";
Chr2	Araport11	CDS	9601993	9602266	.	+	2	transcript_id "AT2G22610.1"; gene_id "AT2G22610";
Chr2	Araport11	exon	9601993	9602266	.	+	.	transcript_id "AT2G22610.3,AT2G22610.2,AT2G22610.1"; gene_id "AT2G22610";
Chr2	Araport11	CDS	9602353	9602514	.	+	1	transcript_id "AT2G22610.3"; gene_id "AT2G22610";
Chr2	Araport11	CDS	9602353	9602514	.	+	1	transcript_id "AT2G22610.2"; gene_id "AT2G22610";
Chr2	Araport11	CDS	9602353	9602514	.	+	1	transcript_id "AT2G22610.1"; gene_id "AT2G22610";
Chr2	Araport11	exon	9602353	9602514	.	+	.	transcript_id "AT2G22610.3,AT2G22610.2,AT2G22610.1"; gene_id "AT2G22610";
Chr2	Araport11	CDS	9602599	9602814	.	+	1	transcript_id "AT2G22610.3"; gene_id "AT2G22610";
Chr2	Araport11	CDS	9602599	9602814	.	+	1	transcript_id "AT2G22610.2"; gene_id "AT2G22610";
Chr2	Araport11	CDS	9602599	9602814	.	+	1	transcript_id "AT2G22610.1"; gene_id "AT2G22610";
Chr2	Araport11	exon	9602599	9602814	.	+	.	transcript_id "AT2G22610.3,AT2G22610.2,AT2G22610.1"; gene_id "AT2G22610";
Chr2	Araport11	CDS	9602921	9602958	.	+	1	transcript_id "AT2G22610.3"; gene_id "AT2G22610";
Chr2	Araport11	CDS	9602921	9602958	.	+	1	transcript_id "AT2G22610.2"; gene_id "AT2G22610";
Chr2	Araport11	CDS	9602921	9602958	.	+	1	transcript_id "AT2G22610.1"; gene_id "AT2G22610";
Chr2	Araport11	exon	9602921	9602958	.	+	.	transcript_id "AT2G22610.3,AT2G22610.2,AT2G22610.1"; gene_id "AT2G22610";
Chr2	Araport11	CDS	9603050	9603213	.	+	2	transcript_id "AT2G22610.3"; gene_id "AT2G22610";
Chr2	Araport11	CDS	9603050	9603213	.	+	2	transcript_id "AT2G22610.2"; gene_id "AT2G22610";
Chr2	Araport11	CDS	9603050	9603213	.	+	2	transcript_id "AT2G22610.1"; gene_id "AT2G22610";
Chr2	Araport11	exon	9603050	9603213	.	+	.	transcript_id "AT2G22610.3,AT2G22610.2,AT2G22610.1"; gene_id "AT2G22610";
Chr2	Araport11	CDS	9603312	9603554	.	+	0	transcript_id "AT2G22610.3"; gene_id "AT2G22610";
Chr2	Araport11	CDS	9603312	9603554	.	+	0	transcript_id "AT2G22610.2"; gene_id "AT2G22610";
Chr2	Araport11	CDS	9603312	9603554	.	+	0	transcript_id "AT2G22610.1"; gene_id "AT2G22610";
Chr2	Araport11	exon	9603312	9603554	.	+	.	transcript_id "AT2G22610.3,AT2G22610.2,AT2G22610.1"; gene_id "AT2G22610";
Chr2	Araport11	CDS	9603639	9603704	.	+	0	transcript_id "AT2G22610.3"; gene_id "AT2G22610";
Chr2	Araport11	CDS	9603639	9603704	.	+	0	transcript_id "AT2G22610.2"; gene_id "AT2G22610";
Chr2	Araport11	CDS	9603639	9603704	.	+	0	transcript_id "AT2G22610.1"; gene_id "AT2G22610";
Chr2	Araport11	exon	9603639	9603704	.	+	.	transcript_id "AT2G22610.3,AT2G22610.2,AT2G22610.1"; gene_id "AT2G22610";
Chr2	Araport11	CDS	9603790	9603915	.	+	0	transcript_id "AT2G22610.3"; gene_id "AT2G22610";
Chr2	Araport11	CDS	9603790	9603915	.	+	0	transcript_id "AT2G22610.1"; gene_id "AT2G22610";
Chr2	Araport11	exon	9603790	9603915	.	+	.	transcript_id "AT2G22610.3,AT2G22610.1"; gene_id "AT2G22610";
Chr2	Araport11	exon	9603853	9603915	.	+	.	transcript_id "AT2G22610.2"; gene_id "AT2G22610";
Chr2	Araport11	CDS	9603853	9603915	.	+	0	transcript_id "AT2G22610.2"; gene_id "AT2G22610";
Chr2	Araport11	CDS	9603997	9604062	.	+	0	transcript_id "AT2G22610.3"; gene_id "AT2G22610";
Chr2	Araport11	CDS	9603997	9604062	.	+	0	transcript_id "AT2G22610.2"; gene_id "AT2G22610";
Chr2	Araport11	CDS	9603997	9604062	.	+	0	transcript_id "AT2G22610.1"; gene_id "AT2G22610";
Chr2	Araport11	exon	9603997	9604062	.	+	.	transcript_id "AT2G22610.3,AT2G22610.2,AT2G22610.1"; gene_id "AT2G22610";
Chr2	Araport11	exon	9604153	9604626	.	+	.	transcript_id "AT2G22610.3"; gene_id "AT2G22610";
Chr2	Araport11	CDS	9604153	9604626	.	+	0	transcript_id "AT2G22610.3"; gene_id "AT2G22610";
Chr2	Araport11	CDS	9604153	9604626	.	+	0	transcript_id "AT2G22610.2"; gene_id "AT2G22610";
Chr2	Araport11	CDS	9604153	9604626	.	+	0	transcript_id "AT2G22610.1"; gene_id "AT2G22610";
Chr2	Araport11	exon	9604153	9604776	.	+	.	transcript_id "AT2G22610.2,AT2G22610.1"; gene_id "AT2G22610";
Chr2	Araport11	gene	9604211	9604488	.	-	.	transcript_id ""; gene_id "";
Chr2	Araport11	antisense_lncRNA	9604211	9604488	.	-	.	transcript_id "AT2G07805"; gene_id "AT2G07805.1";
Chr2	Araport11	exon	9604211	9604488	.	-	.	transcript_id "AT2G07805.1"; gene_id "AT2G07805";
Chr2	Araport11	three_prime_UTR	9604627	9604776	.	+	.	transcript_id "AT2G22610.2,AT2G22610.1"; gene_id "AT2G22610";
Chr2	Araport11	gene	9604772	9610661	.	-	.	transcript_id "AT2G22620"; gene_id "AT2G22620";
Chr2	Araport11	mRNA	9604772	9610595	.	-	.	transcript_id "AT2G22620"; gene_id "AT2G22620.2";
Chr2	Araport11	mRNA	9604772	9610661	.	-	.	transcript_id "AT2G22620"; gene_id "AT2G22620.1";
Chr2	Araport11	three_prime_UTR	9604772	9604901	.	-	.	transcript_id "AT2G22620.2,AT2G22620.1"; gene_id "AT2G22620";
Chr2	Araport11	exon	9604772	9605265	.	-	.	transcript_id "AT2G22620.2,AT2G22620.1"; gene_id "AT2G22620";
Chr2	Araport11	CDS	9604902	9605265	.	-	1	transcript_id "AT2G22620.2"; gene_id "AT2G22620";
Chr2	Araport11	CDS	9604902	9605265	.	-	1	transcript_id "AT2G22620.1"; gene_id "AT2G22620";
Chr2	Araport11	mRNA	9604902	9610277	.	-	.	transcript_id "AT2G22620"; gene_id "AT2G22620.3";
Chr2	Araport11	exon	9604902	9605265	.	-	.	transcript_id "AT2G22620.3"; gene_id "AT2G22620";
Chr2	Araport11	CDS	9604902	9605265	.	-	1	transcript_id "AT2G22620.3"; gene_id "AT2G22620";
Chr2	Araport11	protein	9604902	9610156	.	-	.	transcript_id "AT2G22620.2"; gene_id "AT2G22620";
Chr2	Araport11	protein	9604902	9610156	.	-	.	transcript_id "AT2G22620.1"; gene_id "AT2G22620";
Chr2	Araport11	protein	9604902	9610156	.	-	.	transcript_id "AT2G22620.3"; gene_id "AT2G22620";
Chr2	Araport11	mRNA	9605352	9610661	.	-	.	transcript_id "AT2G22620"; gene_id "AT2G22620.4";
Chr2	Araport11	exon	9605352	9605472	.	-	.	transcript_id "AT2G22620.4"; gene_id "AT2G22620";
Chr2	Araport11	CDS	9605352	9605472	.	-	1	transcript_id "AT2G22620.4"; gene_id "AT2G22620";
Chr2	Araport11	protein	9605352	9610156	.	-	.	transcript_id "AT2G22620.4"; gene_id "AT2G22620";
Chr2	Araport11	CDS	9605356	9605472	.	-	1	transcript_id "AT2G22620.2"; gene_id "AT2G22620";
Chr2	Araport11	CDS	9605356	9605472	.	-	1	transcript_id "AT2G22620.1"; gene_id "AT2G22620";
Chr2	Araport11	CDS	9605356	9605472	.	-	1	transcript_id "AT2G22620.3"; gene_id "AT2G22620";
Chr2	Araport11	exon	9605356	9605472	.	-	.	transcript_id "AT2G22620.2,AT2G22620.1,AT2G22620.3"; gene_id "AT2G22620";
Chr2	Araport11	CDS	9605617	9605776	.	-	2	transcript_id "AT2G22620.2"; gene_id "AT2G22620";
Chr2	Araport11	CDS	9605617	9605776	.	-	2	transcript_id "AT2G22620.1"; gene_id "AT2G22620";
Chr2	Araport11	CDS	9605617	9605776	.	-	2	transcript_id "AT2G22620.3"; gene_id "AT2G22620";
Chr2	Araport11	CDS	9605617	9605776	.	-	2	transcript_id "AT2G22620.4"; gene_id "AT2G22620";
Chr2	Araport11	exon	9605617	9605776	.	-	.	transcript_id "AT2G22620.2,AT2G22620.1,AT2G22620.3,AT2G22620.4"; gene_id "AT2G22620";
Chr2	Araport11	mRNA	9605888	9610603	.	-	.	transcript_id "AT2G22620"; gene_id "AT2G22620.5";
Chr2	Araport11	exon	9605888	9606067	.	-	.	transcript_id "AT2G22620.5"; gene_id "AT2G22620";
Chr2	Araport11	CDS	9605888	9606067	.	-	0	transcript_id "AT2G22620.5"; gene_id "AT2G22620";
Chr2	Araport11	protein	9605888	9610156	.	-	.	transcript_id "AT2G22620.5"; gene_id "AT2G22620";
Chr2	Araport11	CDS	9605926	9606067	.	-	0	transcript_id "AT2G22620.2"; gene_id "AT2G22620";
Chr2	Araport11	CDS	9605926	9606067	.	-	0	transcript_id "AT2G22620.1"; gene_id "AT2G22620";
Chr2	Araport11	CDS	9605926	9606067	.	-	0	transcript_id "AT2G22620.3"; gene_id "AT2G22620";
Chr2	Araport11	CDS	9605926	9606067	.	-	0	transcript_id "AT2G22620.4"; gene_id "AT2G22620";
Chr2	Araport11	exon	9605926	9606067	.	-	.	transcript_id "AT2G22620.2,AT2G22620.1,AT2G22620.3,AT2G22620.4"; gene_id "AT2G22620";
Chr2	Araport11	CDS	9606182	9606272	.	-	1	transcript_id "AT2G22620.2"; gene_id "AT2G22620";
Chr2	Araport11	CDS	9606182	9606272	.	-	1	transcript_id "AT2G22620.1"; gene_id "AT2G22620";
Chr2	Araport11	CDS	9606182	9606272	.	-	1	transcript_id "AT2G22620.3"; gene_id "AT2G22620";
Chr2	Araport11	CDS	9606182	9606272	.	-	1	transcript_id "AT2G22620.4"; gene_id "AT2G22620";
Chr2	Araport11	CDS	9606182	9606272	.	-	1	transcript_id "AT2G22620.5"; gene_id "AT2G22620";
Chr2	Araport11	exon	9606182	9606272	.	-	.	transcript_id "AT2G22620.2,AT2G22620.1,AT2G22620.3,AT2G22620.4,AT2G22620.5"; gene_id "AT2G22620";
Chr2	Araport11	CDS	9606380	9606486	.	-	0	transcript_id "AT2G22620.2"; gene_id "AT2G22620";
Chr2	Araport11	CDS	9606380	9606486	.	-	0	transcript_id "AT2G22620.1"; gene_id "AT2G22620";
Chr2	Araport11	CDS	9606380	9606486	.	-	0	transcript_id "AT2G22620.3"; gene_id "AT2G22620";
Chr2	Araport11	CDS	9606380	9606486	.	-	0	transcript_id "AT2G22620.4"; gene_id "AT2G22620";
Chr2	Araport11	CDS	9606380	9606486	.	-	0	transcript_id "AT2G22620.5"; gene_id "AT2G22620";
Chr2	Araport11	exon	9606380	9606486	.	-	.	transcript_id "AT2G22620.2,AT2G22620.1,AT2G22620.3,AT2G22620.4,AT2G22620.5"; gene_id "AT2G22620";
Chr2	Araport11	CDS	9606602	9606757	.	-	0	transcript_id "AT2G22620.2"; gene_id "AT2G22620";
Chr2	Araport11	CDS	9606602	9606757	.	-	0	transcript_id "AT2G22620.1"; gene_id "AT2G22620";
Chr2	Araport11	CDS	9606602	9606757	.	-	0	transcript_id "AT2G22620.3"; gene_id "AT2G22620";
Chr2	Araport11	CDS	9606602	9606757	.	-	0	transcript_id "AT2G22620.4"; gene_id "AT2G22620";
Chr2	Araport11	CDS	9606602	9606757	.	-	0	transcript_id "AT2G22620.5"; gene_id "AT2G22620";
Chr2	Araport11	exon	9606602	9606757	.	-	.	transcript_id "AT2G22620.2,AT2G22620.1,AT2G22620.3,AT2G22620.4,AT2G22620.5"; gene_id "AT2G22620";
Chr2	Araport11	CDS	9606940	9607110	.	-	0	transcript_id "AT2G22620.2"; gene_id "AT2G22620";
Chr2	Araport11	CDS	9606940	9607110	.	-	0	transcript_id "AT2G22620.1"; gene_id "AT2G22620";
Chr2	Araport11	CDS	9606940	9607110	.	-	0	transcript_id "AT2G22620.3"; gene_id "AT2G22620";
Chr2	Araport11	CDS	9606940	9607110	.	-	0	transcript_id "AT2G22620.4"; gene_id "AT2G22620";
Chr2	Araport11	CDS	9606940	9607110	.	-	0	transcript_id "AT2G22620.5"; gene_id "AT2G22620";
Chr2	Araport11	exon	9606940	9607110	.	-	.	transcript_id "AT2G22620.2,AT2G22620.1,AT2G22620.3,AT2G22620.4,AT2G22620.5"; gene_id "AT2G22620";
Chr2	Araport11	CDS	9607265	9607400	.	-	1	transcript_id "AT2G22620.2"; gene_id "AT2G22620";
Chr2	Araport11	CDS	9607265	9607400	.	-	1	transcript_id "AT2G22620.1"; gene_id "AT2G22620";
Chr2	Araport11	CDS	9607265	9607400	.	-	1	transcript_id "AT2G22620.3"; gene_id "AT2G22620";
Chr2	Araport11	CDS	9607265	9607400	.	-	1	transcript_id "AT2G22620.4"; gene_id "AT2G22620";
Chr2	Araport11	CDS	9607265	9607400	.	-	1	transcript_id "AT2G22620.5"; gene_id "AT2G22620";
Chr2	Araport11	exon	9607265	9607400	.	-	.	transcript_id "AT2G22620.2,AT2G22620.1,AT2G22620.3,AT2G22620.4,AT2G22620.5"; gene_id "AT2G22620";
Chr2	Araport11	CDS	9607491	9607610	.	-	1	transcript_id "AT2G22620.1"; gene_id "AT2G22620";
Chr2	Araport11	CDS	9607491	9607610	.	-	1	transcript_id "AT2G22620.3"; gene_id "AT2G22620";
Chr2	Araport11	CDS	9607491	9607610	.	-	1	transcript_id "AT2G22620.4"; gene_id "AT2G22620";
Chr2	Araport11	CDS	9607491	9607610	.	-	1	transcript_id "AT2G22620.5"; gene_id "AT2G22620";
Chr2	Araport11	exon	9607491	9607610	.	-	.	transcript_id "AT2G22620.1,AT2G22620.3,AT2G22620.4,AT2G22620.5"; gene_id "AT2G22620";
Chr2	Araport11	CDS	9607706	9607825	.	-	1	transcript_id "AT2G22620.1"; gene_id "AT2G22620";
Chr2	Araport11	CDS	9607706	9607825	.	-	1	transcript_id "AT2G22620.3"; gene_id "AT2G22620";
Chr2	Araport11	CDS	9607706	9607825	.	-	1	transcript_id "AT2G22620.4"; gene_id "AT2G22620";
Chr2	Araport11	CDS	9607706	9607825	.	-	1	transcript_id "AT2G22620.5"; gene_id "AT2G22620";
Chr2	Araport11	exon	9607706	9607825	.	-	.	transcript_id "AT2G22620.1,AT2G22620.3,AT2G22620.4,AT2G22620.5"; gene_id "AT2G22620";
Chr2	Araport11	CDS	9608085	9608135	.	-	1	transcript_id "AT2G22620.2"; gene_id "AT2G22620";
Chr2	Araport11	CDS	9608085	9608135	.	-	1	transcript_id "AT2G22620.1"; gene_id "AT2G22620";
Chr2	Araport11	CDS	9608085	9608135	.	-	1	transcript_id "AT2G22620.3"; gene_id "AT2G22620";
Chr2	Araport11	CDS	9608085	9608135	.	-	1	transcript_id "AT2G22620.4"; gene_id "AT2G22620";
Chr2	Araport11	CDS	9608085	9608135	.	-	1	transcript_id "AT2G22620.5"; gene_id "AT2G22620";
Chr2	Araport11	exon	9608085	9608135	.	-	.	transcript_id "AT2G22620.2,AT2G22620.1,AT2G22620.3,AT2G22620.4,AT2G22620.5"; gene_id "AT2G22620";
Chr2	Araport11	CDS	9608292	9608407	.	-	0	transcript_id "AT2G22620.2"; gene_id "AT2G22620";
Chr2	Araport11	CDS	9608292	9608407	.	-	0	transcript_id "AT2G22620.1"; gene_id "AT2G22620";
Chr2	Araport11	CDS	9608292	9608407	.	-	0	transcript_id "AT2G22620.3"; gene_id "AT2G22620";
Chr2	Araport11	CDS	9608292	9608407	.	-	0	transcript_id "AT2G22620.4"; gene_id "AT2G22620";
Chr2	Araport11	CDS	9608292	9608407	.	-	0	transcript_id "AT2G22620.5"; gene_id "AT2G22620";
Chr2	Araport11	exon	9608292	9608407	.	-	.	transcript_id "AT2G22620.2,AT2G22620.1,AT2G22620.3,AT2G22620.4,AT2G22620.5"; gene_id "AT2G22620";
Chr2	Araport11	CDS	9608479	9608557	.	-	1	transcript_id "AT2G22620.2"; gene_id "AT2G22620";
Chr2	Araport11	CDS	9608479	9608557	.	-	1	transcript_id "AT2G22620.1"; gene_id "AT2G22620";
Chr2	Araport11	CDS	9608479	9608557	.	-	1	transcript_id "AT2G22620.3"; gene_id "AT2G22620";
Chr2	Araport11	CDS	9608479	9608557	.	-	1	transcript_id "AT2G22620.4"; gene_id "AT2G22620";
Chr2	Araport11	CDS	9608479	9608557	.	-	1	transcript_id "AT2G22620.5"; gene_id "AT2G22620";
Chr2	Araport11	exon	9608479	9608557	.	-	.	transcript_id "AT2G22620.2,AT2G22620.1,AT2G22620.3,AT2G22620.4,AT2G22620.5"; gene_id "AT2G22620";
Chr2	Araport11	CDS	9610053	9610156	.	-	0	transcript_id "AT2G22620.2"; gene_id "AT2G22620";
Chr2	Araport11	CDS	9610053	9610156	.	-	0	transcript_id "AT2G22620.1"; gene_id "AT2G22620";
Chr2	Araport11	CDS	9610053	9610156	.	-	0	transcript_id "AT2G22620.3"; gene_id "AT2G22620";
Chr2	Araport11	exon	9610053	9610277	.	-	.	transcript_id "AT2G22620.3"; gene_id "AT2G22620";
Chr2	Araport11	CDS	9610053	9610156	.	-	0	transcript_id "AT2G22620.4"; gene_id "AT2G22620";
Chr2	Araport11	CDS	9610053	9610156	.	-	0	transcript_id "AT2G22620.5"; gene_id "AT2G22620";
Chr2	Araport11	exon	9610053	9610171	.	-	.	transcript_id "AT2G22620.2,AT2G22620.1,AT2G22620.4,AT2G22620.5"; gene_id "AT2G22620";
Chr2	Araport11	five_prime_UTR	9610157	9610277	.	-	.	transcript_id "AT2G22620.3"; gene_id "AT2G22620";
Chr2	Araport11	five_prime_UTR	9610157	9610171	.	-	.	transcript_id "AT2G22620.2,AT2G22620.1,AT2G22620.4,AT2G22620.5"; gene_id "AT2G22620";
Chr2	Araport11	exon	9610331	9610595	.	-	.	transcript_id "AT2G22620.2"; gene_id "AT2G22620";
Chr2	Araport11	five_prime_UTR	9610331	9610595	.	-	.	transcript_id "AT2G22620.2"; gene_id "AT2G22620";
Chr2	Araport11	exon	9610331	9610661	.	-	.	transcript_id "AT2G22620.1,AT2G22620.4"; gene_id "AT2G22620";
Chr2	Araport11	five_prime_UTR	9610331	9610661	.	-	.	transcript_id "AT2G22620.1,AT2G22620.4"; gene_id "AT2G22620";
Chr2	Araport11	exon	9610331	9610603	.	-	.	transcript_id "AT2G22620.5"; gene_id "AT2G22620";
Chr2	Araport11	five_prime_UTR	9610331	9610603	.	-	.	transcript_id "AT2G22620.5"; gene_id "AT2G22620";
Chr2	Araport11	transposable_element	9611961	9611997	.	-	.	transcript_id "AT2TE40970"; gene_id "AT2TE40970";
Chr2	Araport11	transposon_fragment	9611961	9611997	.	-	.	transcript_id "AT2TE40970"; gene_id "AT2TE40970";
Chr2	Araport11	transposable_element	9611998	9612944	.	-	.	transcript_id "AT2TE40975"; gene_id "AT2TE40975";
Chr2	Araport11	transposon_fragment	9611998	9612602	.	-	.	transcript_id "AT2TE40975"; gene_id "AT2TE40975";
Chr2	Araport11	transposon_fragment	9612590	9612944	.	-	.	transcript_id "AT2TE40975"; gene_id "AT2TE40975";
Chr2	Araport11	transposable_element	9612945	9612971	.	-	.	transcript_id "AT2TE40980"; gene_id "AT2TE40980";
Chr2	Araport11	transposon_fragment	9612945	9612971	.	-	.	transcript_id "AT2TE40980"; gene_id "AT2TE40980";
Chr2	Araport11	transposable_element	9612972	9613283	.	-	.	transcript_id "AT2TE40985"; gene_id "AT2TE40985";
Chr2	Araport11	transposon_fragment	9612972	9613283	.	-	.	transcript_id "AT2TE40985"; gene_id "AT2TE40985";
Chr2	Araport11	gene	9614748	9614994	.	+	.	transcript_id ""; gene_id "";
Chr2	Araport11	lnc_RNA	9614748	9614994	.	+	.	transcript_id "AT2G07840"; gene_id "AT2G07840.1";
Chr2	Araport11	exon	9614748	9614994	.	+	.	transcript_id "AT2G07840.1"; gene_id "AT2G07840";
Chr2	Araport11	gene	9618207	9622163	.	+	.	transcript_id "AT2G22630"; gene_id "AT2G22630";
Chr2	Araport11	mRNA	9618207	9622163	.	+	.	transcript_id "AT2G22630"; gene_id "AT2G22630.2";
Chr2	Araport11	mRNA	9618207	9622163	.	+	.	transcript_id "AT2G22630"; gene_id "AT2G22630.1";
Chr2	Araport11	five_prime_UTR	9618207	9618371	.	+	.	transcript_id "AT2G22630.2,AT2G22630.1"; gene_id "AT2G22630";
Chr2	Araport11	exon	9618207	9618553	.	+	.	transcript_id "AT2G22630.2,AT2G22630.1"; gene_id "AT2G22630";
Chr2	Araport11	CDS	9618372	9618553	.	+	0	transcript_id "AT2G22630.2"; gene_id "AT2G22630";
Chr2	Araport11	CDS	9618372	9618553	.	+	0	transcript_id "AT2G22630.1"; gene_id "AT2G22630";
Chr2	Araport11	protein	9618372	9621641	.	+	.	transcript_id "AT2G22630.2"; gene_id "AT2G22630";
Chr2	Araport11	protein	9618372	9621641	.	+	.	transcript_id "AT2G22630.1"; gene_id "AT2G22630";
Chr2	Araport11	CDS	9619693	9619771	.	+	1	transcript_id "AT2G22630.2"; gene_id "AT2G22630";
Chr2	Araport11	CDS	9619693	9619771	.	+	1	transcript_id "AT2G22630.1"; gene_id "AT2G22630";
Chr2	Araport11	exon	9619693	9619771	.	+	.	transcript_id "AT2G22630.2,AT2G22630.1"; gene_id "AT2G22630";
Chr2	Araport11	CDS	9619902	9619963	.	+	0	transcript_id "AT2G22630.2"; gene_id "AT2G22630";
Chr2	Araport11	CDS	9619902	9619963	.	+	0	transcript_id "AT2G22630.1"; gene_id "AT2G22630";
Chr2	Araport11	exon	9619902	9619963	.	+	.	transcript_id "AT2G22630.2,AT2G22630.1"; gene_id "AT2G22630";
Chr2	Araport11	CDS	9620750	9620849	.	+	1	transcript_id "AT2G22630.2"; gene_id "AT2G22630";
Chr2	Araport11	CDS	9620750	9620849	.	+	1	transcript_id "AT2G22630.1"; gene_id "AT2G22630";
Chr2	Araport11	exon	9620750	9620849	.	+	.	transcript_id "AT2G22630.2,AT2G22630.1"; gene_id "AT2G22630";
Chr2	Araport11	CDS	9620953	9620994	.	+	0	transcript_id "AT2G22630.2"; gene_id "AT2G22630";
Chr2	Araport11	CDS	9620953	9620994	.	+	0	transcript_id "AT2G22630.1"; gene_id "AT2G22630";
Chr2	Araport11	exon	9620953	9620994	.	+	.	transcript_id "AT2G22630.2,AT2G22630.1"; gene_id "AT2G22630";
Chr2	Araport11	CDS	9621266	9621349	.	+	0	transcript_id "AT2G22630.2"; gene_id "AT2G22630";
Chr2	Araport11	CDS	9621266	9621349	.	+	0	transcript_id "AT2G22630.1"; gene_id "AT2G22630";
Chr2	Araport11	exon	9621266	9621349	.	+	.	transcript_id "AT2G22630.2,AT2G22630.1"; gene_id "AT2G22630";
Chr2	Araport11	CDS	9621507	9621641	.	+	0	transcript_id "AT2G22630.2"; gene_id "AT2G22630";
Chr2	Araport11	exon	9621507	9622163	.	+	.	transcript_id "AT2G22630.2"; gene_id "AT2G22630";
Chr2	Araport11	CDS	9621507	9621641	.	+	0	transcript_id "AT2G22630.1"; gene_id "AT2G22630";
Chr2	Araport11	exon	9621507	9621668	.	+	.	transcript_id "AT2G22630.1"; gene_id "AT2G22630";
Chr2	Araport11	three_prime_UTR	9621642	9622163	.	+	.	transcript_id "AT2G22630.2"; gene_id "AT2G22630";
Chr2	Araport11	three_prime_UTR	9621642	9621668	.	+	.	transcript_id "AT2G22630.1"; gene_id "AT2G22630";
Chr2	Araport11	exon	9621768	9622163	.	+	.	transcript_id "AT2G22630.1"; gene_id "AT2G22630";
Chr2	Araport11	three_prime_UTR	9621768	9622163	.	+	.	transcript_id "AT2G22630.1"; gene_id "AT2G22630";
Chr2	Araport11	gene	9622997	9624335	.	+	.	transcript_id "AT2G22640"; gene_id "AT2G22640";
Chr2	Araport11	mRNA	9622997	9624335	.	+	.	transcript_id "AT2G22640"; gene_id "AT2G22640.1";
Chr2	Araport11	five_prime_UTR	9622997	9623282	.	+	.	transcript_id "AT2G22640.1"; gene_id "AT2G22640";
Chr2	Araport11	exon	9622997	9623415	.	+	.	transcript_id "AT2G22640.1"; gene_id "AT2G22640";
Chr2	Araport11	CDS	9623283	9623415	.	+	0	transcript_id "AT2G22640.1"; gene_id "AT2G22640";
Chr2	Araport11	protein	9623283	9623938	.	+	.	transcript_id "AT2G22640.1"; gene_id "AT2G22640";
Chr2	Araport11	CDS	9623814	9623938	.	+	2	transcript_id "AT2G22640.1"; gene_id "AT2G22640";
Chr2	Araport11	exon	9623814	9624335	.	+	.	transcript_id "AT2G22640.1"; gene_id "AT2G22640";
Chr2	Araport11	three_prime_UTR	9623939	9624335	.	+	.	transcript_id "AT2G22640.1"; gene_id "AT2G22640";
Chr2	Araport11	gene	9624505	9627072	.	-	.	transcript_id "AT2G22650"; gene_id "AT2G22650";
Chr2	Araport11	mRNA	9624505	9626970	.	-	.	transcript_id "AT2G22650"; gene_id "AT2G22650.2";
Chr2	Araport11	three_prime_UTR	9624505	9624702	.	-	.	transcript_id "AT2G22650.2"; gene_id "AT2G22650";
Chr2	Araport11	exon	9624505	9625159	.	-	.	transcript_id "AT2G22650.2"; gene_id "AT2G22650";
Chr2	Araport11	mRNA	9624574	9626980	.	-	.	transcript_id "AT2G22650"; gene_id "AT2G22650.3";
Chr2	Araport11	three_prime_UTR	9624574	9624702	.	-	.	transcript_id "AT2G22650.3"; gene_id "AT2G22650";
Chr2	Araport11	exon	9624574	9625159	.	-	.	transcript_id "AT2G22650.3"; gene_id "AT2G22650";
Chr2	Araport11	mRNA	9624586	9627072	.	-	.	transcript_id "AT2G22650"; gene_id "AT2G22650.1";
Chr2	Araport11	three_prime_UTR	9624586	9624702	.	-	.	transcript_id "AT2G22650.1"; gene_id "AT2G22650";
Chr2	Araport11	exon	9624586	9625159	.	-	.	transcript_id "AT2G22650.1"; gene_id "AT2G22650";
Chr2	Araport11	CDS	9624703	9625159	.	-	1	transcript_id "AT2G22650.2"; gene_id "AT2G22650";
Chr2	Araport11	CDS	9624703	9625159	.	-	1	transcript_id "AT2G22650.3"; gene_id "AT2G22650";
Chr2	Araport11	CDS	9624703	9625159	.	-	1	transcript_id "AT2G22650.1"; gene_id "AT2G22650";
Chr2	Araport11	protein	9624703	9626348	.	-	.	transcript_id "AT2G22650.2"; gene_id "AT2G22650";
Chr2	Araport11	protein	9624703	9626348	.	-	.	transcript_id "AT2G22650.3"; gene_id "AT2G22650";
Chr2	Araport11	protein	9624703	9626931	.	-	.	transcript_id "AT2G22650.1"; gene_id "AT2G22650";
Chr2	Araport11	CDS	9625409	9625535	.	-	2	transcript_id "AT2G22650.2"; gene_id "AT2G22650";
Chr2	Araport11	CDS	9625409	9625535	.	-	2	transcript_id "AT2G22650.3"; gene_id "AT2G22650";
Chr2	Araport11	CDS	9625409	9625535	.	-	2	transcript_id "AT2G22650.1"; gene_id "AT2G22650";
Chr2	Araport11	exon	9625409	9625535	.	-	.	transcript_id "AT2G22650.2,AT2G22650.3,AT2G22650.1"; gene_id "AT2G22650";
Chr2	Araport11	CDS	9625806	9625905	.	-	0	transcript_id "AT2G22650.2"; gene_id "AT2G22650";
Chr2	Araport11	CDS	9625806	9625905	.	-	0	transcript_id "AT2G22650.3"; gene_id "AT2G22650";
Chr2	Araport11	CDS	9625806	9625905	.	-	0	transcript_id "AT2G22650.1"; gene_id "AT2G22650";
Chr2	Araport11	exon	9625806	9625905	.	-	.	transcript_id "AT2G22650.2,AT2G22650.3,AT2G22650.1"; gene_id "AT2G22650";
Chr2	Araport11	CDS	9625978	9626124	.	-	0	transcript_id "AT2G22650.2"; gene_id "AT2G22650";
Chr2	Araport11	CDS	9625978	9626124	.	-	0	transcript_id "AT2G22650.3"; gene_id "AT2G22650";
Chr2	Araport11	CDS	9625978	9626124	.	-	0	transcript_id "AT2G22650.1"; gene_id "AT2G22650";
Chr2	Araport11	exon	9625978	9626124	.	-	.	transcript_id "AT2G22650.2,AT2G22650.3,AT2G22650.1"; gene_id "AT2G22650";
Chr2	Araport11	CDS	9626204	9626255	.	-	1	transcript_id "AT2G22650.2"; gene_id "AT2G22650";
Chr2	Araport11	CDS	9626204	9626255	.	-	1	transcript_id "AT2G22650.3"; gene_id "AT2G22650";
Chr2	Araport11	CDS	9626204	9626255	.	-	1	transcript_id "AT2G22650.1"; gene_id "AT2G22650";
Chr2	Araport11	exon	9626204	9626255	.	-	.	transcript_id "AT2G22650.2,AT2G22650.3,AT2G22650.1"; gene_id "AT2G22650";
Chr2	Araport11	CDS	9626335	9626348	.	-	0	transcript_id "AT2G22650.2"; gene_id "AT2G22650";
Chr2	Araport11	CDS	9626335	9626348	.	-	0	transcript_id "AT2G22650.3"; gene_id "AT2G22650";
Chr2	Araport11	exon	9626335	9626652	.	-	.	transcript_id "AT2G22650.3"; gene_id "AT2G22650";
Chr2	Araport11	CDS	9626335	9626479	.	-	2	transcript_id "AT2G22650.1"; gene_id "AT2G22650";
Chr2	Araport11	exon	9626335	9626479	.	-	.	transcript_id "AT2G22650.2,AT2G22650.1"; gene_id "AT2G22650";
Chr2	Araport11	five_prime_UTR	9626349	9626479	.	-	.	transcript_id "AT2G22650.2"; gene_id "AT2G22650";
Chr2	Araport11	five_prime_UTR	9626349	9626652	.	-	.	transcript_id "AT2G22650.3"; gene_id "AT2G22650";
Chr2	Araport11	five_prime_UTR	9626544	9626652	.	-	.	transcript_id "AT2G22650.2"; gene_id "AT2G22650";
Chr2	Araport11	CDS	9626544	9626652	.	-	0	transcript_id "AT2G22650.1"; gene_id "AT2G22650";
Chr2	Araport11	exon	9626544	9626652	.	-	.	transcript_id "AT2G22650.2,AT2G22650.1"; gene_id "AT2G22650";
Chr2	Araport11	exon	9626735	9626970	.	-	.	transcript_id "AT2G22650.2"; gene_id "AT2G22650";
Chr2	Araport11	five_prime_UTR	9626735	9626970	.	-	.	transcript_id "AT2G22650.2"; gene_id "AT2G22650";
Chr2	Araport11	five_prime_UTR	9626735	9626792	.	-	.	transcript_id "AT2G22650.3"; gene_id "AT2G22650";
Chr2	Araport11	CDS	9626735	9626792	.	-	1	transcript_id "AT2G22650.1"; gene_id "AT2G22650";
Chr2	Araport11	exon	9626735	9626792	.	-	.	transcript_id "AT2G22650.3,AT2G22650.1"; gene_id "AT2G22650";
Chr2	Araport11	exon	9626864	9626980	.	-	.	transcript_id "AT2G22650.3"; gene_id "AT2G22650";
Chr2	Araport11	five_prime_UTR	9626864	9626980	.	-	.	transcript_id "AT2G22650.3"; gene_id "AT2G22650";
Chr2	Araport11	CDS	9626864	9626931	.	-	0	transcript_id "AT2G22650.1"; gene_id "AT2G22650";
Chr2	Araport11	exon	9626864	9627072	.	-	.	transcript_id "AT2G22650.1"; gene_id "AT2G22650";
Chr2	Araport11	five_prime_UTR	9626932	9627072	.	-	.	transcript_id "AT2G22650.1"; gene_id "AT2G22650";
Chr2	Araport11	gene	9627342	9631283	.	+	.	transcript_id "AT2G22660"; gene_id "AT2G22660";
Chr2	Araport11	mRNA	9627342	9631179	.	+	.	transcript_id "AT2G22660"; gene_id "AT2G22660.3";
Chr2	Araport11	mRNA	9627342	9631283	.	+	.	transcript_id "AT2G22660"; gene_id "AT2G22660.2";
Chr2	Araport11	exon	9627342	9627490	.	+	.	transcript_id "AT2G22660.3,AT2G22660.2"; gene_id "AT2G22660";
Chr2	Araport11	five_prime_UTR	9627342	9627490	.	+	.	transcript_id "AT2G22660.3,AT2G22660.2"; gene_id "AT2G22660";
Chr2	Araport11	mRNA	9627408	9631126	.	+	.	transcript_id "AT2G22660"; gene_id "AT2G22660.1";
Chr2	Araport11	exon	9627408	9627490	.	+	.	transcript_id "AT2G22660.1"; gene_id "AT2G22660";
Chr2	Araport11	five_prime_UTR	9627408	9627490	.	+	.	transcript_id "AT2G22660.1"; gene_id "AT2G22660";
Chr2	Araport11	five_prime_UTR	9627732	9627736	.	+	.	transcript_id "AT2G22660.3,AT2G22660.2,AT2G22660.1"; gene_id "AT2G22660";
Chr2	Araport11	exon	9627732	9627900	.	+	.	transcript_id "AT2G22660.3,AT2G22660.2,AT2G22660.1"; gene_id "AT2G22660";
Chr2	Araport11	CDS	9627737	9627900	.	+	0	transcript_id "AT2G22660.3"; gene_id "AT2G22660";
Chr2	Araport11	CDS	9627737	9627900	.	+	0	transcript_id "AT2G22660.2"; gene_id "AT2G22660";
Chr2	Araport11	CDS	9627737	9627900	.	+	0	transcript_id "AT2G22660.1"; gene_id "AT2G22660";
Chr2	Araport11	protein	9627737	9629957	.	+	.	transcript_id "AT2G22660.1"; gene_id "AT2G22660";
Chr2	Araport11	protein	9627737	9630840	.	+	.	transcript_id "AT2G22660.3"; gene_id "AT2G22660";
Chr2	Araport11	protein	9627737	9630840	.	+	.	transcript_id "AT2G22660.2"; gene_id "AT2G22660";
Chr2	Araport11	CDS	9627983	9628103	.	+	1	transcript_id "AT2G22660.3"; gene_id "AT2G22660";
Chr2	Araport11	CDS	9627983	9628103	.	+	1	transcript_id "AT2G22660.2"; gene_id "AT2G22660";
Chr2	Araport11	CDS	9627983	9628103	.	+	1	transcript_id "AT2G22660.1"; gene_id "AT2G22660";
Chr2	Araport11	exon	9627983	9628103	.	+	.	transcript_id "AT2G22660.3,AT2G22660.2,AT2G22660.1"; gene_id "AT2G22660";
Chr2	Araport11	CDS	9628192	9628446	.	+	0	transcript_id "AT2G22660.3"; gene_id "AT2G22660";
Chr2	Araport11	CDS	9628192	9628446	.	+	0	transcript_id "AT2G22660.2"; gene_id "AT2G22660";
Chr2	Araport11	CDS	9628192	9628446	.	+	0	transcript_id "AT2G22660.1"; gene_id "AT2G22660";
Chr2	Araport11	exon	9628192	9628446	.	+	.	transcript_id "AT2G22660.3,AT2G22660.2,AT2G22660.1"; gene_id "AT2G22660";
Chr2	Araport11	CDS	9628538	9628993	.	+	0	transcript_id "AT2G22660.3"; gene_id "AT2G22660";
Chr2	Araport11	CDS	9628538	9628993	.	+	0	transcript_id "AT2G22660.2"; gene_id "AT2G22660";
Chr2	Araport11	CDS	9628538	9628993	.	+	0	transcript_id "AT2G22660.1"; gene_id "AT2G22660";
Chr2	Araport11	exon	9628538	9628993	.	+	.	transcript_id "AT2G22660.3,AT2G22660.2,AT2G22660.1"; gene_id "AT2G22660";
Chr2	Araport11	CDS	9629075	9629619	.	+	0	transcript_id "AT2G22660.3"; gene_id "AT2G22660";
Chr2	Araport11	CDS	9629075	9629619	.	+	0	transcript_id "AT2G22660.2"; gene_id "AT2G22660";
Chr2	Araport11	CDS	9629075	9629619	.	+	0	transcript_id "AT2G22660.1"; gene_id "AT2G22660";
Chr2	Araport11	exon	9629075	9629619	.	+	.	transcript_id "AT2G22660.3,AT2G22660.2,AT2G22660.1"; gene_id "AT2G22660";
Chr2	Araport11	CDS	9629738	9629930	.	+	1	transcript_id "AT2G22660.3"; gene_id "AT2G22660";
Chr2	Araport11	CDS	9629738	9629930	.	+	1	transcript_id "AT2G22660.2"; gene_id "AT2G22660";
Chr2	Araport11	exon	9629738	9629930	.	+	.	transcript_id "AT2G22660.3,AT2G22660.2"; gene_id "AT2G22660";
Chr2	Araport11	CDS	9629738	9629957	.	+	1	transcript_id "AT2G22660.1"; gene_id "AT2G22660";
Chr2	Araport11	exon	9629738	9630184	.	+	.	transcript_id "AT2G22660.1"; gene_id "AT2G22660";
Chr2	Araport11	three_prime_UTR	9629958	9630184	.	+	.	transcript_id "AT2G22660.1"; gene_id "AT2G22660";
Chr2	Araport11	CDS	9630029	9630184	.	+	0	transcript_id "AT2G22660.3"; gene_id "AT2G22660";
Chr2	Araport11	CDS	9630029	9630184	.	+	0	transcript_id "AT2G22660.2"; gene_id "AT2G22660";
Chr2	Araport11	exon	9630029	9630184	.	+	.	transcript_id "AT2G22660.3,AT2G22660.2"; gene_id "AT2G22660";
Chr2	Araport11	exon	9630271	9630525	.	+	.	transcript_id "AT2G22660.3"; gene_id "AT2G22660";
Chr2	Araport11	CDS	9630271	9630525	.	+	0	transcript_id "AT2G22660.3"; gene_id "AT2G22660";
Chr2	Araport11	CDS	9630271	9630840	.	+	0	transcript_id "AT2G22660.2"; gene_id "AT2G22660";
Chr2	Araport11	exon	9630271	9631283	.	+	.	transcript_id "AT2G22660.2"; gene_id "AT2G22660";
Chr2	Araport11	exon	9630271	9631126	.	+	.	transcript_id "AT2G22660.1"; gene_id "AT2G22660";
Chr2	Araport11	three_prime_UTR	9630271	9631126	.	+	.	transcript_id "AT2G22660.1"; gene_id "AT2G22660";
Chr2	Araport11	CDS	9630823	9630840	.	+	0	transcript_id "AT2G22660.3"; gene_id "AT2G22660";
Chr2	Araport11	exon	9630823	9631179	.	+	.	transcript_id "AT2G22660.3"; gene_id "AT2G22660";
Chr2	Araport11	three_prime_UTR	9630841	9631179	.	+	.	transcript_id "AT2G22660.3"; gene_id "AT2G22660";
Chr2	Araport11	three_prime_UTR	9630841	9631283	.	+	.	transcript_id "AT2G22660.2"; gene_id "AT2G22660";
Chr2	Araport11	transposable_element	9632117	9633214	.	+	.	transcript_id "AT2TE41080"; gene_id "AT2TE41080";
Chr2	Araport11	transposon_fragment	9632117	9633214	.	+	.	transcript_id "AT2TE41080"; gene_id "AT2TE41080";
Chr2	Araport11	transposable_element	9633215	9633547	.	+	.	transcript_id "AT2TE41085"; gene_id "AT2TE41085";
Chr2	Araport11	transposon_fragment	9633215	9633547	.	+	.	transcript_id "AT2TE41085"; gene_id "AT2TE41085";
Chr2	Araport11	transposable_element	9633548	9635121	.	+	.	transcript_id "AT2TE41090"; gene_id "AT2TE41090";
Chr2	Araport11	transposon_fragment	9633548	9633847	.	+	.	transcript_id "AT2TE41090"; gene_id "AT2TE41090";
Chr2	Araport11	transposon_fragment	9634705	9635121	.	+	.	transcript_id "AT2TE41090"; gene_id "AT2TE41090";
Chr2	Araport11	gene	9634957	9635113	.	-	.	transcript_id "AT2G22668"; gene_id "AT2G22668";
Chr2	Araport11	miRNA_primary_transcript	9634957	9635113	.	-	.	transcript_id "AT2G22668"; gene_id "AT2G22668.1";
Chr2	Araport11	miRNA	9635001	9635024	.	-	.	transcript_id "ath"; gene_id "ath";
Chr2	Araport11	transposable_element	9635122	9635196	.	-	.	transcript_id "AT2TE41095"; gene_id "AT2TE41095";
Chr2	Araport11	transposon_fragment	9635122	9635196	.	-	.	transcript_id "AT2TE41095"; gene_id "AT2TE41095";
Chr2	Araport11	gene	9636346	9638761	.	+	.	transcript_id "AT2G22670"; gene_id "AT2G22670";
Chr2	Araport11	mRNA	9636346	9638761	.	+	.	transcript_id "AT2G22670"; gene_id "AT2G22670.1";
Chr2	Araport11	exon	9636346	9636637	.	+	.	transcript_id "AT2G22670.1"; gene_id "AT2G22670";
Chr2	Araport11	five_prime_UTR	9636346	9636637	.	+	.	transcript_id "AT2G22670.1"; gene_id "AT2G22670";
Chr2	Araport11	mRNA	9636380	9638745	.	+	.	transcript_id "AT2G22670"; gene_id "AT2G22670.4";
Chr2	Araport11	exon	9636380	9636637	.	+	.	transcript_id "AT2G22670.4"; gene_id "AT2G22670";
Chr2	Araport11	five_prime_UTR	9636380	9636637	.	+	.	transcript_id "AT2G22670.4"; gene_id "AT2G22670";
Chr2	Araport11	mRNA	9636440	9638667	.	+	.	transcript_id "AT2G22670"; gene_id "AT2G22670.2";
Chr2	Araport11	exon	9636440	9636922	.	+	.	transcript_id "AT2G22670.2"; gene_id "AT2G22670";
Chr2	Araport11	five_prime_UTR	9636440	9636922	.	+	.	transcript_id "AT2G22670.2"; gene_id "AT2G22670";
Chr2	Araport11	mRNA	9636440	9638667	.	+	.	transcript_id "AT2G22670"; gene_id "AT2G22670.5";
Chr2	Araport11	exon	9636440	9636637	.	+	.	transcript_id "AT2G22670.5"; gene_id "AT2G22670";
Chr2	Araport11	five_prime_UTR	9636440	9636637	.	+	.	transcript_id "AT2G22670.5"; gene_id "AT2G22670";
Chr2	Araport11	mRNA	9636492	9638683	.	+	.	transcript_id "AT2G22670"; gene_id "AT2G22670.3";
Chr2	Araport11	exon	9636492	9636637	.	+	.	transcript_id "AT2G22670.3"; gene_id "AT2G22670";
Chr2	Araport11	five_prime_UTR	9636492	9636637	.	+	.	transcript_id "AT2G22670.3"; gene_id "AT2G22670";
Chr2	Araport11	five_prime_UTR	9636808	9636876	.	+	.	transcript_id "AT2G22670.4"; gene_id "AT2G22670";
Chr2	Araport11	exon	9636808	9636897	.	+	.	transcript_id "AT2G22670.4"; gene_id "AT2G22670";
Chr2	Araport11	five_prime_UTR	9636808	9637135	.	+	.	transcript_id "AT2G22670.5"; gene_id "AT2G22670";
Chr2	Araport11	exon	9636808	9637623	.	+	.	transcript_id "AT2G22670.5"; gene_id "AT2G22670";
Chr2	Araport11	CDS	9636877	9636897	.	+	0	transcript_id "AT2G22670.4"; gene_id "AT2G22670";
Chr2	Araport11	protein	9636877	9638459	.	+	.	transcript_id "AT2G22670.4"; gene_id "AT2G22670";
Chr2	Araport11	five_prime_UTR	9637103	9637135	.	+	.	transcript_id "AT2G22670.3"; gene_id "AT2G22670";
Chr2	Araport11	exon	9637103	9637623	.	+	.	transcript_id "AT2G22670.3"; gene_id "AT2G22670";
Chr2	Araport11	CDS	9637106	9637623	.	+	0	transcript_id "AT2G22670.4"; gene_id "AT2G22670";
Chr2	Araport11	five_prime_UTR	9637106	9637135	.	+	.	transcript_id "AT2G22670.1,AT2G22670.2"; gene_id "AT2G22670";
Chr2	Araport11	exon	9637106	9637623	.	+	.	transcript_id "AT2G22670.1,AT2G22670.4,AT2G22670.2"; gene_id "AT2G22670";
Chr2	Araport11	CDS	9637136	9637623	.	+	0	transcript_id "AT2G22670.1"; gene_id "AT2G22670";
Chr2	Araport11	CDS	9637136	9637623	.	+	0	transcript_id "AT2G22670.2"; gene_id "AT2G22670";
Chr2	Araport11	CDS	9637136	9637623	.	+	0	transcript_id "AT2G22670.5"; gene_id "AT2G22670";
Chr2	Araport11	CDS	9637136	9637623	.	+	0	transcript_id "AT2G22670.3"; gene_id "AT2G22670";
Chr2	Araport11	protein	9637136	9638459	.	+	.	transcript_id "AT2G22670.1"; gene_id "AT2G22670";
Chr2	Araport11	protein	9637136	9638459	.	+	.	transcript_id "AT2G22670.2"; gene_id "AT2G22670";
Chr2	Araport11	protein	9637136	9638459	.	+	.	transcript_id "AT2G22670.5"; gene_id "AT2G22670";
Chr2	Araport11	protein	9637136	9638459	.	+	.	transcript_id "AT2G22670.3"; gene_id "AT2G22670";
Chr2	Araport11	CDS	9637721	9637950	.	+	1	transcript_id "AT2G22670.1"; gene_id "AT2G22670";
Chr2	Araport11	CDS	9637721	9637950	.	+	1	transcript_id "AT2G22670.4"; gene_id "AT2G22670";
Chr2	Araport11	CDS	9637721	9637950	.	+	1	transcript_id "AT2G22670.2"; gene_id "AT2G22670";
Chr2	Araport11	CDS	9637721	9637950	.	+	1	transcript_id "AT2G22670.5"; gene_id "AT2G22670";
Chr2	Araport11	CDS	9637721	9637950	.	+	1	transcript_id "AT2G22670.3"; gene_id "AT2G22670";
Chr2	Araport11	exon	9637721	9637950	.	+	.	transcript_id "AT2G22670.1,AT2G22670.4,AT2G22670.2,AT2G22670.5,AT2G22670.3"; gene_id "AT2G22670";
Chr2	Araport11	CDS	9638047	9638188	.	+	2	transcript_id "AT2G22670.1"; gene_id "AT2G22670";
Chr2	Araport11	CDS	9638047	9638188	.	+	2	transcript_id "AT2G22670.4"; gene_id "AT2G22670";
Chr2	Araport11	CDS	9638047	9638188	.	+	2	transcript_id "AT2G22670.2"; gene_id "AT2G22670";
Chr2	Araport11	CDS	9638047	9638188	.	+	2	transcript_id "AT2G22670.5"; gene_id "AT2G22670";
Chr2	Araport11	CDS	9638047	9638188	.	+	2	transcript_id "AT2G22670.3"; gene_id "AT2G22670";
Chr2	Araport11	exon	9638047	9638188	.	+	.	transcript_id "AT2G22670.1,AT2G22670.4,AT2G22670.2,AT2G22670.5,AT2G22670.3"; gene_id "AT2G22670";
Chr2	Araport11	CDS	9638275	9638336	.	+	1	transcript_id "AT2G22670.1"; gene_id "AT2G22670";
Chr2	Araport11	CDS	9638275	9638336	.	+	1	transcript_id "AT2G22670.4"; gene_id "AT2G22670";
Chr2	Araport11	CDS	9638275	9638336	.	+	1	transcript_id "AT2G22670.2"; gene_id "AT2G22670";
Chr2	Araport11	CDS	9638275	9638336	.	+	1	transcript_id "AT2G22670.5"; gene_id "AT2G22670";
Chr2	Araport11	CDS	9638275	9638336	.	+	1	transcript_id "AT2G22670.3"; gene_id "AT2G22670";
Chr2	Araport11	exon	9638275	9638336	.	+	.	transcript_id "AT2G22670.1,AT2G22670.4,AT2G22670.2,AT2G22670.5,AT2G22670.3"; gene_id "AT2G22670";
Chr2	Araport11	CDS	9638416	9638459	.	+	2	transcript_id "AT2G22670.1"; gene_id "AT2G22670";
Chr2	Araport11	exon	9638416	9638761	.	+	.	transcript_id "AT2G22670.1"; gene_id "AT2G22670";
Chr2	Araport11	CDS	9638416	9638459	.	+	2	transcript_id "AT2G22670.4"; gene_id "AT2G22670";
Chr2	Araport11	exon	9638416	9638745	.	+	.	transcript_id "AT2G22670.4"; gene_id "AT2G22670";
Chr2	Araport11	CDS	9638416	9638459	.	+	2	transcript_id "AT2G22670.3"; gene_id "AT2G22670";
Chr2	Araport11	exon	9638416	9638683	.	+	.	transcript_id "AT2G22670.3"; gene_id "AT2G22670";
Chr2	Araport11	CDS	9638422	9638459	.	+	2	transcript_id "AT2G22670.2"; gene_id "AT2G22670";
Chr2	Araport11	CDS	9638422	9638459	.	+	2	transcript_id "AT2G22670.5"; gene_id "AT2G22670";
Chr2	Araport11	exon	9638422	9638667	.	+	.	transcript_id "AT2G22670.2,AT2G22670.5"; gene_id "AT2G22670";
Chr2	Araport11	three_prime_UTR	9638460	9638761	.	+	.	transcript_id "AT2G22670.1"; gene_id "AT2G22670";
Chr2	Araport11	three_prime_UTR	9638460	9638745	.	+	.	transcript_id "AT2G22670.4"; gene_id "AT2G22670";
Chr2	Araport11	three_prime_UTR	9638460	9638667	.	+	.	transcript_id "AT2G22670.2,AT2G22670.5"; gene_id "AT2G22670";
Chr2	Araport11	three_prime_UTR	9638460	9638683	.	+	.	transcript_id "AT2G22670.3"; gene_id "AT2G22670";
Chr2	Araport11	transposable_element	9639365	9640072	.	-	.	transcript_id "AT2TE41110"; gene_id "AT2TE41110";
Chr2	Araport11	transposon_fragment	9639365	9640072	.	-	.	transcript_id "AT2TE41110"; gene_id "AT2TE41110";
Chr2	Araport11	transposable_element	9643128	9643235	.	+	.	transcript_id "AT2TE41120"; gene_id "AT2TE41120";
Chr2	Araport11	transposon_fragment	9643128	9643235	.	+	.	transcript_id "AT2TE41120"; gene_id "AT2TE41120";
Chr2	Araport11	transposable_element	9643236	9643560	.	+	.	transcript_id "AT2TE41125"; gene_id "AT2TE41125";
Chr2	Araport11	transposon_fragment	9643236	9643560	.	+	.	transcript_id "AT2TE41125"; gene_id "AT2TE41125";
Chr2	Araport11	transposable_element	9644112	9644499	.	-	.	transcript_id "AT2TE41130"; gene_id "AT2TE41130";
Chr2	Araport11	transposon_fragment	9644112	9644499	.	-	.	transcript_id "AT2TE41130"; gene_id "AT2TE41130";
Chr2	Araport11	transposable_element	9644500	9645243	.	+	.	transcript_id "AT2TE41135"; gene_id "AT2TE41135";
Chr2	Araport11	transposon_fragment	9644500	9645243	.	+	.	transcript_id "AT2TE41135"; gene_id "AT2TE41135";
Chr2	Araport11	gene	9645270	9647655	.	+	.	transcript_id "AT2G22680"; gene_id "AT2G22680";
Chr2	Araport11	mRNA	9645270	9647655	.	+	.	transcript_id "AT2G22680"; gene_id "AT2G22680.1";
Chr2	Araport11	five_prime_UTR	9645270	9645432	.	+	.	transcript_id "AT2G22680.1"; gene_id "AT2G22680";
Chr2	Araport11	exon	9645270	9647655	.	+	.	transcript_id "AT2G22680.1"; gene_id "AT2G22680";
Chr2	Araport11	CDS	9645433	9647484	.	+	0	transcript_id "AT2G22680.1"; gene_id "AT2G22680";
Chr2	Araport11	protein	9645433	9647484	.	+	.	transcript_id "AT2G22680.1"; gene_id "AT2G22680";
Chr2	Araport11	three_prime_UTR	9647485	9647655	.	+	.	transcript_id "AT2G22680.1"; gene_id "AT2G22680";
Chr2	Araport11	gene	9649690	9651574	.	-	.	transcript_id "AT2G22690"; gene_id "AT2G22690";
Chr2	Araport11	mRNA	9649690	9651439	.	-	.	transcript_id "AT2G22690"; gene_id "AT2G22690.2";
Chr2	Araport11	mRNA	9649690	9651574	.	-	.	transcript_id "AT2G22690"; gene_id "AT2G22690.1";
Chr2	Araport11	three_prime_UTR	9649690	9649819	.	-	.	transcript_id "AT2G22690.2,AT2G22690.1"; gene_id "AT2G22690";
Chr2	Araport11	exon	9649690	9650980	.	-	.	transcript_id "AT2G22690.2,AT2G22690.1"; gene_id "AT2G22690";
Chr2	Araport11	CDS	9649820	9650965	.	-	0	transcript_id "AT2G22690.2"; gene_id "AT2G22690";
Chr2	Araport11	CDS	9649820	9650965	.	-	0	transcript_id "AT2G22690.1"; gene_id "AT2G22690";
Chr2	Araport11	protein	9649820	9650965	.	-	.	transcript_id "AT2G22690.2"; gene_id "AT2G22690";
Chr2	Araport11	protein	9649820	9650965	.	-	.	transcript_id "AT2G22690.1"; gene_id "AT2G22690";
Chr2	Araport11	five_prime_UTR	9650966	9650980	.	-	.	transcript_id "AT2G22690.2,AT2G22690.1"; gene_id "AT2G22690";
Chr2	Araport11	exon	9651178	9651439	.	-	.	transcript_id "AT2G22690.2"; gene_id "AT2G22690";
Chr2	Araport11	five_prime_UTR	9651178	9651439	.	-	.	transcript_id "AT2G22690.2"; gene_id "AT2G22690";
Chr2	Araport11	exon	9651345	9651574	.	-	.	transcript_id "AT2G22690.1"; gene_id "AT2G22690";
Chr2	Araport11	five_prime_UTR	9651345	9651574	.	-	.	transcript_id "AT2G22690.1"; gene_id "AT2G22690";
Chr2	Araport11	transposable_element_gene	9651719	9654532	.	+	.	transcript_id "AT2G22710"; gene_id "AT2G22710";
Chr2	Araport11	mRNA	9651719	9654532	.	+	.	transcript_id "AT2G22710"; gene_id "AT2G22710.1";
Chr2	Araport11	exon	9651719	9652012	.	+	.	transcript_id "AT2G22710.1"; gene_id "AT2G22710";
Chr2	Araport11	exon	9653651	9654532	.	+	.	transcript_id "AT2G22710.1"; gene_id "AT2G22710";
Chr2	Araport11	transposable_element	9653805	9654719	.	+	.	transcript_id "AT2TE41170"; gene_id "AT2TE41170";
Chr2	Araport11	transposon_fragment	9653805	9654719	.	+	.	transcript_id "AT2TE41170"; gene_id "AT2TE41170";
Chr2	Araport11	transposable_element	9654888	9655175	.	+	.	transcript_id "AT2TE41175"; gene_id "AT2TE41175";
Chr2	Araport11	transposon_fragment	9654888	9655175	.	+	.	transcript_id "AT2TE41175"; gene_id "AT2TE41175";
Chr2	Araport11	transposable_element	9655176	9656263	.	+	.	transcript_id "AT2TE41180"; gene_id "AT2TE41180";
Chr2	Araport11	transposon_fragment	9655176	9656263	.	+	.	transcript_id "AT2TE41180"; gene_id "AT2TE41180";
Chr2	Araport11	transposable_element	9656264	9656798	.	-	.	transcript_id "AT2TE41185"; gene_id "AT2TE41185";
Chr2	Araport11	transposon_fragment	9656264	9656798	.	-	.	transcript_id "AT2TE41185"; gene_id "AT2TE41185";
Chr2	Araport11	gene	9657339	9660803	.	+	.	transcript_id "AT2G22720"; gene_id "AT2G22720";
Chr2	Araport11	mRNA	9657339	9660803	.	+	.	transcript_id "AT2G22720"; gene_id "AT2G22720.4";
Chr2	Araport11	mRNA	9657339	9660803	.	+	.	transcript_id "AT2G22720"; gene_id "AT2G22720.5";
Chr2	Araport11	exon	9657339	9657645	.	+	.	transcript_id "AT2G22720.4,AT2G22720.5"; gene_id "AT2G22720";
Chr2	Araport11	five_prime_UTR	9657339	9657645	.	+	.	transcript_id "AT2G22720.4,AT2G22720.5"; gene_id "AT2G22720";
Chr2	Araport11	mRNA	9657344	9660780	.	+	.	transcript_id "AT2G22720"; gene_id "AT2G22720.2";
Chr2	Araport11	exon	9657344	9657645	.	+	.	transcript_id "AT2G22720.2"; gene_id "AT2G22720";
Chr2	Araport11	CDS	9657344	9657645	.	+	0	transcript_id "AT2G22720.2"; gene_id "AT2G22720";
Chr2	Araport11	protein	9657344	9660532	.	+	.	transcript_id "AT2G22720.2"; gene_id "AT2G22720";
Chr2	Araport11	mRNA	9657369	9660765	.	+	.	transcript_id "AT2G22720"; gene_id "AT2G22720.6";
Chr2	Araport11	mRNA	9657369	9660778	.	+	.	transcript_id "AT2G22720"; gene_id "AT2G22720.3";
Chr2	Araport11	exon	9657369	9657645	.	+	.	transcript_id "AT2G22720.6,AT2G22720.3"; gene_id "AT2G22720";
Chr2	Araport11	five_prime_UTR	9657369	9657645	.	+	.	transcript_id "AT2G22720.6,AT2G22720.3"; gene_id "AT2G22720";
Chr2	Araport11	mRNA	9657487	9660803	.	+	.	transcript_id "AT2G22720"; gene_id "AT2G22720.1";
Chr2	Araport11	exon	9657487	9657645	.	+	.	transcript_id "AT2G22720.1"; gene_id "AT2G22720";
Chr2	Araport11	five_prime_UTR	9657487	9657645	.	+	.	transcript_id "AT2G22720.1"; gene_id "AT2G22720";
Chr2	Araport11	exon	9657935	9657959	.	+	.	transcript_id "AT2G22720.2"; gene_id "AT2G22720";
Chr2	Araport11	CDS	9657935	9657959	.	+	1	transcript_id "AT2G22720.2"; gene_id "AT2G22720";
Chr2	Araport11	five_prime_UTR	9658140	9658181	.	+	.	transcript_id "AT2G22720.4,AT2G22720.5"; gene_id "AT2G22720";
Chr2	Araport11	five_prime_UTR	9658140	9658199	.	+	.	transcript_id "AT2G22720.1"; gene_id "AT2G22720";
Chr2	Araport11	exon	9658140	9658199	.	+	.	transcript_id "AT2G22720.4,AT2G22720.5,AT2G22720.1"; gene_id "AT2G22720";
Chr2	Araport11	five_prime_UTR	9658147	9658181	.	+	.	transcript_id "AT2G22720.6,AT2G22720.3"; gene_id "AT2G22720";
Chr2	Araport11	exon	9658147	9658199	.	+	.	transcript_id "AT2G22720.6,AT2G22720.3"; gene_id "AT2G22720";
Chr2	Araport11	CDS	9658182	9658199	.	+	0	transcript_id "AT2G22720.4"; gene_id "AT2G22720";
Chr2	Araport11	CDS	9658182	9658199	.	+	0	transcript_id "AT2G22720.5"; gene_id "AT2G22720";
Chr2	Araport11	CDS	9658182	9658199	.	+	0	transcript_id "AT2G22720.6"; gene_id "AT2G22720";
Chr2	Araport11	CDS	9658182	9658199	.	+	0	transcript_id "AT2G22720.3"; gene_id "AT2G22720";
Chr2	Araport11	protein	9658182	9660532	.	+	.	transcript_id "AT2G22720.4"; gene_id "AT2G22720";
Chr2	Araport11	protein	9658182	9660532	.	+	.	transcript_id "AT2G22720.5"; gene_id "AT2G22720";
Chr2	Araport11	protein	9658182	9660532	.	+	.	transcript_id "AT2G22720.6"; gene_id "AT2G22720";
Chr2	Araport11	protein	9658182	9660532	.	+	.	transcript_id "AT2G22720.3"; gene_id "AT2G22720";
Chr2	Araport11	CDS	9658294	9658508	.	+	0	transcript_id "AT2G22720.4"; gene_id "AT2G22720";
Chr2	Araport11	CDS	9658294	9658508	.	+	0	transcript_id "AT2G22720.5"; gene_id "AT2G22720";
Chr2	Araport11	CDS	9658294	9658508	.	+	0	transcript_id "AT2G22720.2"; gene_id "AT2G22720";
Chr2	Araport11	CDS	9658294	9658508	.	+	0	transcript_id "AT2G22720.6"; gene_id "AT2G22720";
Chr2	Araport11	CDS	9658294	9658508	.	+	0	transcript_id "AT2G22720.3"; gene_id "AT2G22720";
Chr2	Araport11	five_prime_UTR	9658294	9658508	.	+	.	transcript_id "AT2G22720.1"; gene_id "AT2G22720";
Chr2	Araport11	exon	9658294	9658508	.	+	.	transcript_id "AT2G22720.4,AT2G22720.5,AT2G22720.2,AT2G22720.6,AT2G22720.3,AT2G22720.1"; gene_id "AT2G22720";
Chr2	Araport11	CDS	9658598	9658709	.	+	1	transcript_id "AT2G22720.4"; gene_id "AT2G22720";
Chr2	Araport11	CDS	9658598	9658709	.	+	1	transcript_id "AT2G22720.5"; gene_id "AT2G22720";
Chr2	Araport11	CDS	9658598	9658709	.	+	1	transcript_id "AT2G22720.2"; gene_id "AT2G22720";
Chr2	Araport11	CDS	9658598	9658709	.	+	1	transcript_id "AT2G22720.6"; gene_id "AT2G22720";
Chr2	Araport11	CDS	9658598	9658709	.	+	1	transcript_id "AT2G22720.3"; gene_id "AT2G22720";
Chr2	Araport11	five_prime_UTR	9658598	9658709	.	+	.	transcript_id "AT2G22720.1"; gene_id "AT2G22720";
Chr2	Araport11	exon	9658598	9658709	.	+	.	transcript_id "AT2G22720.4,AT2G22720.5,AT2G22720.2,AT2G22720.6,AT2G22720.3,AT2G22720.1"; gene_id "AT2G22720";
Chr2	Araport11	CDS	9658793	9658994	.	+	0	transcript_id "AT2G22720.4"; gene_id "AT2G22720";
Chr2	Araport11	CDS	9658793	9658994	.	+	0	transcript_id "AT2G22720.5"; gene_id "AT2G22720";
Chr2	Araport11	CDS	9658793	9658994	.	+	0	transcript_id "AT2G22720.2"; gene_id "AT2G22720";
Chr2	Araport11	CDS	9658793	9658994	.	+	0	transcript_id "AT2G22720.6"; gene_id "AT2G22720";
Chr2	Araport11	CDS	9658793	9658994	.	+	0	transcript_id "AT2G22720.3"; gene_id "AT2G22720";
Chr2	Araport11	five_prime_UTR	9658793	9658994	.	+	.	transcript_id "AT2G22720.1"; gene_id "AT2G22720";
Chr2	Araport11	exon	9658793	9658994	.	+	.	transcript_id "AT2G22720.4,AT2G22720.5,AT2G22720.2,AT2G22720.6,AT2G22720.3,AT2G22720.1"; gene_id "AT2G22720";
Chr2	Araport11	five_prime_UTR	9659075	9659234	.	+	.	transcript_id "AT2G22720.1"; gene_id "AT2G22720";
Chr2	Araport11	exon	9659075	9659942	.	+	.	transcript_id "AT2G22720.1"; gene_id "AT2G22720";
Chr2	Araport11	CDS	9659095	9659942	.	+	2	transcript_id "AT2G22720.4"; gene_id "AT2G22720";
Chr2	Araport11	CDS	9659095	9659458	.	+	2	transcript_id "AT2G22720.5"; gene_id "AT2G22720";
Chr2	Araport11	CDS	9659095	9659942	.	+	2	transcript_id "AT2G22720.2"; gene_id "AT2G22720";
Chr2	Araport11	CDS	9659095	9659458	.	+	2	transcript_id "AT2G22720.6"; gene_id "AT2G22720";
Chr2	Araport11	exon	9659095	9659458	.	+	.	transcript_id "AT2G22720.5,AT2G22720.6"; gene_id "AT2G22720";
Chr2	Araport11	CDS	9659095	9659942	.	+	2	transcript_id "AT2G22720.3"; gene_id "AT2G22720";
Chr2	Araport11	exon	9659095	9659942	.	+	.	transcript_id "AT2G22720.4,AT2G22720.2,AT2G22720.3"; gene_id "AT2G22720";
Chr2	Araport11	CDS	9659235	9659942	.	+	0	transcript_id "AT2G22720.1"; gene_id "AT2G22720";
Chr2	Araport11	protein	9659235	9660532	.	+	.	transcript_id "AT2G22720.1"; gene_id "AT2G22720";
Chr2	Araport11	CDS	9659483	9659942	.	+	1	transcript_id "AT2G22720.5"; gene_id "AT2G22720";
Chr2	Araport11	CDS	9659483	9659942	.	+	1	transcript_id "AT2G22720.6"; gene_id "AT2G22720";
Chr2	Araport11	exon	9659483	9659942	.	+	.	transcript_id "AT2G22720.5,AT2G22720.6"; gene_id "AT2G22720";
Chr2	Araport11	CDS	9660025	9660152	.	+	0	transcript_id "AT2G22720.4"; gene_id "AT2G22720";
Chr2	Araport11	CDS	9660025	9660152	.	+	0	transcript_id "AT2G22720.5"; gene_id "AT2G22720";
Chr2	Araport11	CDS	9660025	9660152	.	+	0	transcript_id "AT2G22720.2"; gene_id "AT2G22720";
Chr2	Araport11	CDS	9660025	9660152	.	+	0	transcript_id "AT2G22720.6"; gene_id "AT2G22720";
Chr2	Araport11	CDS	9660025	9660152	.	+	0	transcript_id "AT2G22720.3"; gene_id "AT2G22720";
Chr2	Araport11	CDS	9660025	9660152	.	+	0	transcript_id "AT2G22720.1"; gene_id "AT2G22720";
Chr2	Araport11	exon	9660025	9660152	.	+	.	transcript_id "AT2G22720.4,AT2G22720.5,AT2G22720.2,AT2G22720.6,AT2G22720.3,AT2G22720.1"; gene_id "AT2G22720";
Chr2	Araport11	CDS	9660260	9660346	.	+	1	transcript_id "AT2G22720.4"; gene_id "AT2G22720";
Chr2	Araport11	CDS	9660260	9660346	.	+	1	transcript_id "AT2G22720.5"; gene_id "AT2G22720";
Chr2	Araport11	CDS	9660260	9660346	.	+	1	transcript_id "AT2G22720.2"; gene_id "AT2G22720";
Chr2	Araport11	CDS	9660260	9660346	.	+	1	transcript_id "AT2G22720.6"; gene_id "AT2G22720";
Chr2	Araport11	CDS	9660260	9660346	.	+	1	transcript_id "AT2G22720.3"; gene_id "AT2G22720";
Chr2	Araport11	CDS	9660260	9660346	.	+	1	transcript_id "AT2G22720.1"; gene_id "AT2G22720";
Chr2	Araport11	exon	9660260	9660346	.	+	.	transcript_id "AT2G22720.4,AT2G22720.5,AT2G22720.2,AT2G22720.6,AT2G22720.3,AT2G22720.1"; gene_id "AT2G22720";
Chr2	Araport11	CDS	9660433	9660532	.	+	1	transcript_id "AT2G22720.4"; gene_id "AT2G22720";
Chr2	Araport11	CDS	9660433	9660532	.	+	1	transcript_id "AT2G22720.5"; gene_id "AT2G22720";
Chr2	Araport11	CDS	9660433	9660532	.	+	1	transcript_id "AT2G22720.2"; gene_id "AT2G22720";
Chr2	Araport11	exon	9660433	9660780	.	+	.	transcript_id "AT2G22720.2"; gene_id "AT2G22720";
Chr2	Araport11	CDS	9660433	9660532	.	+	1	transcript_id "AT2G22720.6"; gene_id "AT2G22720";
Chr2	Araport11	exon	9660433	9660765	.	+	.	transcript_id "AT2G22720.6"; gene_id "AT2G22720";
Chr2	Araport11	CDS	9660433	9660532	.	+	1	transcript_id "AT2G22720.3"; gene_id "AT2G22720";
Chr2	Araport11	exon	9660433	9660778	.	+	.	transcript_id "AT2G22720.3"; gene_id "AT2G22720";
Chr2	Araport11	CDS	9660433	9660532	.	+	1	transcript_id "AT2G22720.1"; gene_id "AT2G22720";
Chr2	Araport11	exon	9660433	9660803	.	+	.	transcript_id "AT2G22720.4,AT2G22720.5,AT2G22720.1"; gene_id "AT2G22720";
Chr2	Araport11	three_prime_UTR	9660533	9660780	.	+	.	transcript_id "AT2G22720.2"; gene_id "AT2G22720";
Chr2	Araport11	three_prime_UTR	9660533	9660765	.	+	.	transcript_id "AT2G22720.6"; gene_id "AT2G22720";
Chr2	Araport11	three_prime_UTR	9660533	9660778	.	+	.	transcript_id "AT2G22720.3"; gene_id "AT2G22720";
Chr2	Araport11	three_prime_UTR	9660533	9660803	.	+	.	transcript_id "AT2G22720.4,AT2G22720.5,AT2G22720.1"; gene_id "AT2G22720";
Chr2	Araport11	gene	9660858	9664133	.	+	.	transcript_id "AT2G22730"; gene_id "AT2G22730";
Chr2	Araport11	mRNA	9660858	9663972	.	+	.	transcript_id "AT2G22730"; gene_id "AT2G22730.2";
Chr2	Araport11	mRNA	9660858	9664052	.	+	.	transcript_id "AT2G22730"; gene_id "AT2G22730.3";
Chr2	Araport11	five_prime_UTR	9660858	9660963	.	+	.	transcript_id "AT2G22730.2,AT2G22730.3"; gene_id "AT2G22730";
Chr2	Araport11	exon	9660858	9661112	.	+	.	transcript_id "AT2G22730.2,AT2G22730.3"; gene_id "AT2G22730";
Chr2	Araport11	mRNA	9660916	9663350	.	+	.	transcript_id "AT2G22730"; gene_id "AT2G22730.4";
Chr2	Araport11	mRNA	9660916	9664133	.	+	.	transcript_id "AT2G22730"; gene_id "AT2G22730.1";
Chr2	Araport11	five_prime_UTR	9660916	9660963	.	+	.	transcript_id "AT2G22730.4,AT2G22730.1"; gene_id "AT2G22730";
Chr2	Araport11	exon	9660916	9661112	.	+	.	transcript_id "AT2G22730.4,AT2G22730.1"; gene_id "AT2G22730";
Chr2	Araport11	CDS	9660964	9661112	.	+	0	transcript_id "AT2G22730.2"; gene_id "AT2G22730";
Chr2	Araport11	CDS	9660964	9661112	.	+	0	transcript_id "AT2G22730.3"; gene_id "AT2G22730";
Chr2	Araport11	CDS	9660964	9661112	.	+	0	transcript_id "AT2G22730.4"; gene_id "AT2G22730";
Chr2	Araport11	CDS	9660964	9661112	.	+	0	transcript_id "AT2G22730.1"; gene_id "AT2G22730";
Chr2	Araport11	mRNA	9660964	9663991	.	+	.	transcript_id "AT2G22730"; gene_id "AT2G22730.5";
Chr2	Araport11	CDS	9660964	9661112	.	+	0	transcript_id "AT2G22730.5"; gene_id "AT2G22730";
Chr2	Araport11	mRNA	9660964	9664052	.	+	.	transcript_id "AT2G22730"; gene_id "AT2G22730.6";
Chr2	Araport11	CDS	9660964	9661112	.	+	0	transcript_id "AT2G22730.6"; gene_id "AT2G22730";
Chr2	Araport11	exon	9660964	9661112	.	+	.	transcript_id "AT2G22730.5,AT2G22730.6"; gene_id "AT2G22730";
Chr2	Araport11	protein	9660964	9663350	.	+	.	transcript_id "AT2G22730.4"; gene_id "AT2G22730";
Chr2	Araport11	protein	9660964	9663972	.	+	.	transcript_id "AT2G22730.2"; gene_id "AT2G22730";
Chr2	Araport11	protein	9660964	9663972	.	+	.	transcript_id "AT2G22730.1"; gene_id "AT2G22730";
Chr2	Araport11	protein	9660964	9663991	.	+	.	transcript_id "AT2G22730.5"; gene_id "AT2G22730";
Chr2	Araport11	protein	9660964	9664052	.	+	.	transcript_id "AT2G22730.3"; gene_id "AT2G22730";
Chr2	Araport11	protein	9660964	9664052	.	+	.	transcript_id "AT2G22730.6"; gene_id "AT2G22730";
Chr2	Araport11	CDS	9661375	9661506	.	+	1	transcript_id "AT2G22730.2"; gene_id "AT2G22730";
Chr2	Araport11	CDS	9661375	9661506	.	+	1	transcript_id "AT2G22730.3"; gene_id "AT2G22730";
Chr2	Araport11	CDS	9661375	9661506	.	+	1	transcript_id "AT2G22730.4"; gene_id "AT2G22730";
Chr2	Araport11	CDS	9661375	9661506	.	+	1	transcript_id "AT2G22730.1"; gene_id "AT2G22730";
Chr2	Araport11	CDS	9661375	9661506	.	+	1	transcript_id "AT2G22730.5"; gene_id "AT2G22730";
Chr2	Araport11	CDS	9661375	9661506	.	+	1	transcript_id "AT2G22730.6"; gene_id "AT2G22730";
Chr2	Araport11	exon	9661375	9661506	.	+	.	transcript_id "AT2G22730.2,AT2G22730.3,AT2G22730.4,AT2G22730.1,AT2G22730.5,AT2G22730.6"; gene_id "AT2G22730";
Chr2	Araport11	mRNA	9661605	9663972	.	+	.	transcript_id "AT2G22730"; gene_id "AT2G22730.7";
Chr2	Araport11	five_prime_UTR	9661605	9661695	.	+	.	transcript_id "AT2G22730.7"; gene_id "AT2G22730";
Chr2	Araport11	exon	9661605	9661745	.	+	.	transcript_id "AT2G22730.7"; gene_id "AT2G22730";
Chr2	Araport11	CDS	9661644	9661745	.	+	1	transcript_id "AT2G22730.2"; gene_id "AT2G22730";
Chr2	Araport11	CDS	9661644	9661745	.	+	1	transcript_id "AT2G22730.3"; gene_id "AT2G22730";
Chr2	Araport11	CDS	9661644	9661745	.	+	1	transcript_id "AT2G22730.4"; gene_id "AT2G22730";
Chr2	Araport11	CDS	9661644	9661745	.	+	1	transcript_id "AT2G22730.1"; gene_id "AT2G22730";
Chr2	Araport11	CDS	9661644	9661745	.	+	1	transcript_id "AT2G22730.5"; gene_id "AT2G22730";
Chr2	Araport11	CDS	9661644	9661745	.	+	1	transcript_id "AT2G22730.6"; gene_id "AT2G22730";
Chr2	Araport11	exon	9661644	9661745	.	+	.	transcript_id "AT2G22730.2,AT2G22730.3,AT2G22730.4,AT2G22730.1,AT2G22730.5,AT2G22730.6"; gene_id "AT2G22730";
Chr2	Araport11	CDS	9661696	9661745	.	+	0	transcript_id "AT2G22730.7"; gene_id "AT2G22730";
Chr2	Araport11	protein	9661696	9663972	.	+	.	transcript_id "AT2G22730.7"; gene_id "AT2G22730";
Chr2	Araport11	CDS	9661840	9661944	.	+	1	transcript_id "AT2G22730.2"; gene_id "AT2G22730";
Chr2	Araport11	CDS	9661840	9661944	.	+	1	transcript_id "AT2G22730.3"; gene_id "AT2G22730";
Chr2	Araport11	CDS	9661840	9661944	.	+	1	transcript_id "AT2G22730.5"; gene_id "AT2G22730";
Chr2	Araport11	CDS	9661840	9661944	.	+	1	transcript_id "AT2G22730.7"; gene_id "AT2G22730";
Chr2	Araport11	exon	9661840	9661944	.	+	.	transcript_id "AT2G22730.2,AT2G22730.3,AT2G22730.5,AT2G22730.7"; gene_id "AT2G22730";
Chr2	Araport11	CDS	9661855	9661944	.	+	1	transcript_id "AT2G22730.4"; gene_id "AT2G22730";
Chr2	Araport11	CDS	9661855	9661944	.	+	1	transcript_id "AT2G22730.1"; gene_id "AT2G22730";
Chr2	Araport11	CDS	9661855	9661944	.	+	1	transcript_id "AT2G22730.6"; gene_id "AT2G22730";
Chr2	Araport11	exon	9661855	9661944	.	+	.	transcript_id "AT2G22730.4,AT2G22730.1,AT2G22730.6"; gene_id "AT2G22730";
Chr2	Araport11	CDS	9662042	9662117	.	+	1	transcript_id "AT2G22730.2"; gene_id "AT2G22730";
Chr2	Araport11	CDS	9662042	9662117	.	+	1	transcript_id "AT2G22730.3"; gene_id "AT2G22730";
Chr2	Araport11	CDS	9662042	9662117	.	+	1	transcript_id "AT2G22730.4"; gene_id "AT2G22730";
Chr2	Araport11	CDS	9662042	9662117	.	+	1	transcript_id "AT2G22730.1"; gene_id "AT2G22730";
Chr2	Araport11	CDS	9662042	9662117	.	+	1	transcript_id "AT2G22730.5"; gene_id "AT2G22730";
Chr2	Araport11	CDS	9662042	9662117	.	+	1	transcript_id "AT2G22730.6"; gene_id "AT2G22730";
Chr2	Araport11	CDS	9662042	9662117	.	+	1	transcript_id "AT2G22730.7"; gene_id "AT2G22730";
Chr2	Araport11	exon	9662042	9662117	.	+	.	transcript_id "AT2G22730.2,AT2G22730.3,AT2G22730.4,AT2G22730.1,AT2G22730.5,AT2G22730.6,AT2G22730.7"; gene_id "AT2G22730";
Chr2	Araport11	CDS	9662200	9662274	.	+	0	transcript_id "AT2G22730.2"; gene_id "AT2G22730";
Chr2	Araport11	CDS	9662200	9662274	.	+	0	transcript_id "AT2G22730.3"; gene_id "AT2G22730";
Chr2	Araport11	CDS	9662200	9662274	.	+	0	transcript_id "AT2G22730.4"; gene_id "AT2G22730";
Chr2	Araport11	CDS	9662200	9662274	.	+	0	transcript_id "AT2G22730.1"; gene_id "AT2G22730";
Chr2	Araport11	CDS	9662200	9662274	.	+	0	transcript_id "AT2G22730.5"; gene_id "AT2G22730";
Chr2	Araport11	CDS	9662200	9662274	.	+	0	transcript_id "AT2G22730.6"; gene_id "AT2G22730";
Chr2	Araport11	CDS	9662200	9662274	.	+	0	transcript_id "AT2G22730.7"; gene_id "AT2G22730";
Chr2	Araport11	exon	9662200	9662274	.	+	.	transcript_id "AT2G22730.2,AT2G22730.3,AT2G22730.4,AT2G22730.1,AT2G22730.5,AT2G22730.6,AT2G22730.7"; gene_id "AT2G22730";
Chr2	Araport11	CDS	9662351	9662453	.	+	0	transcript_id "AT2G22730.2"; gene_id "AT2G22730";
Chr2	Araport11	CDS	9662351	9662453	.	+	0	transcript_id "AT2G22730.3"; gene_id "AT2G22730";
Chr2	Araport11	CDS	9662351	9662453	.	+	0	transcript_id "AT2G22730.4"; gene_id "AT2G22730";
Chr2	Araport11	CDS	9662351	9662453	.	+	0	transcript_id "AT2G22730.1"; gene_id "AT2G22730";
Chr2	Araport11	CDS	9662351	9662453	.	+	0	transcript_id "AT2G22730.5"; gene_id "AT2G22730";
Chr2	Araport11	CDS	9662351	9662453	.	+	0	transcript_id "AT2G22730.6"; gene_id "AT2G22730";
Chr2	Araport11	CDS	9662351	9662453	.	+	0	transcript_id "AT2G22730.7"; gene_id "AT2G22730";
Chr2	Araport11	exon	9662351	9662453	.	+	.	transcript_id "AT2G22730.2,AT2G22730.3,AT2G22730.4,AT2G22730.1,AT2G22730.5,AT2G22730.6,AT2G22730.7"; gene_id "AT2G22730";
Chr2	Araport11	CDS	9662533	9662595	.	+	2	transcript_id "AT2G22730.2"; gene_id "AT2G22730";
Chr2	Araport11	CDS	9662533	9662595	.	+	2	transcript_id "AT2G22730.3"; gene_id "AT2G22730";
Chr2	Araport11	CDS	9662533	9662595	.	+	2	transcript_id "AT2G22730.5"; gene_id "AT2G22730";
Chr2	Araport11	CDS	9662533	9662595	.	+	2	transcript_id "AT2G22730.7"; gene_id "AT2G22730";
Chr2	Araport11	exon	9662533	9662595	.	+	.	transcript_id "AT2G22730.2,AT2G22730.3,AT2G22730.5,AT2G22730.7"; gene_id "AT2G22730";
Chr2	Araport11	gene	9662638	9667038	.	-	.	transcript_id "AT2G22740"; gene_id "AT2G22740";
Chr2	Araport11	mRNA	9662638	9666981	.	-	.	transcript_id "AT2G22740"; gene_id "AT2G22740.2";
Chr2	Araport11	exon	9662638	9662662	.	-	.	transcript_id "AT2G22740.2"; gene_id "AT2G22740";
Chr2	Araport11	three_prime_UTR	9662638	9662662	.	-	.	transcript_id "AT2G22740.2"; gene_id "AT2G22740";
Chr2	Araport11	CDS	9662677	9662764	.	+	2	transcript_id "AT2G22730.2"; gene_id "AT2G22730";
Chr2	Araport11	CDS	9662677	9662764	.	+	2	transcript_id "AT2G22730.3"; gene_id "AT2G22730";
Chr2	Araport11	CDS	9662677	9662764	.	+	2	transcript_id "AT2G22730.4"; gene_id "AT2G22730";
Chr2	Araport11	CDS	9662677	9662764	.	+	2	transcript_id "AT2G22730.1"; gene_id "AT2G22730";
Chr2	Araport11	CDS	9662677	9662764	.	+	2	transcript_id "AT2G22730.5"; gene_id "AT2G22730";
Chr2	Araport11	CDS	9662677	9662764	.	+	2	transcript_id "AT2G22730.6"; gene_id "AT2G22730";
Chr2	Araport11	CDS	9662677	9662764	.	+	2	transcript_id "AT2G22730.7"; gene_id "AT2G22730";
Chr2	Araport11	exon	9662677	9662764	.	+	.	transcript_id "AT2G22730.2,AT2G22730.3,AT2G22730.4,AT2G22730.1,AT2G22730.5,AT2G22730.6,AT2G22730.7"; gene_id "AT2G22730";
Chr2	Araport11	CDS	9662835	9662932	.	+	1	transcript_id "AT2G22730.2"; gene_id "AT2G22730";
Chr2	Araport11	CDS	9662835	9662932	.	+	1	transcript_id "AT2G22730.3"; gene_id "AT2G22730";
Chr2	Araport11	CDS	9662835	9662932	.	+	1	transcript_id "AT2G22730.4"; gene_id "AT2G22730";
Chr2	Araport11	CDS	9662835	9662932	.	+	1	transcript_id "AT2G22730.1"; gene_id "AT2G22730";
Chr2	Araport11	CDS	9662835	9662932	.	+	1	transcript_id "AT2G22730.5"; gene_id "AT2G22730";
Chr2	Araport11	CDS	9662835	9662932	.	+	1	transcript_id "AT2G22730.6"; gene_id "AT2G22730";
Chr2	Araport11	CDS	9662835	9662932	.	+	1	transcript_id "AT2G22730.7"; gene_id "AT2G22730";
Chr2	Araport11	exon	9662835	9662932	.	+	.	transcript_id "AT2G22730.2,AT2G22730.3,AT2G22730.4,AT2G22730.1,AT2G22730.5,AT2G22730.6,AT2G22730.7"; gene_id "AT2G22730";
Chr2	Araport11	CDS	9663023	9663099	.	+	2	transcript_id "AT2G22730.2"; gene_id "AT2G22730";
Chr2	Araport11	CDS	9663023	9663099	.	+	2	transcript_id "AT2G22730.3"; gene_id "AT2G22730";
Chr2	Araport11	CDS	9663023	9663099	.	+	2	transcript_id "AT2G22730.4"; gene_id "AT2G22730";
Chr2	Araport11	CDS	9663023	9663099	.	+	2	transcript_id "AT2G22730.1"; gene_id "AT2G22730";
Chr2	Araport11	CDS	9663023	9663099	.	+	2	transcript_id "AT2G22730.5"; gene_id "AT2G22730";
Chr2	Araport11	CDS	9663023	9663099	.	+	2	transcript_id "AT2G22730.6"; gene_id "AT2G22730";
Chr2	Araport11	CDS	9663023	9663099	.	+	2	transcript_id "AT2G22730.7"; gene_id "AT2G22730";
Chr2	Araport11	exon	9663023	9663099	.	+	.	transcript_id "AT2G22730.2,AT2G22730.3,AT2G22730.4,AT2G22730.1,AT2G22730.5,AT2G22730.6,AT2G22730.7"; gene_id "AT2G22730";
Chr2	Araport11	CDS	9663183	9663296	.	+	0	transcript_id "AT2G22730.2"; gene_id "AT2G22730";
Chr2	Araport11	CDS	9663183	9663296	.	+	0	transcript_id "AT2G22730.3"; gene_id "AT2G22730";
Chr2	Araport11	exon	9663183	9663350	.	+	.	transcript_id "AT2G22730.4"; gene_id "AT2G22730";
Chr2	Araport11	CDS	9663183	9663350	.	+	0	transcript_id "AT2G22730.4"; gene_id "AT2G22730";
Chr2	Araport11	CDS	9663183	9663296	.	+	0	transcript_id "AT2G22730.1"; gene_id "AT2G22730";
Chr2	Araport11	CDS	9663183	9663296	.	+	0	transcript_id "AT2G22730.5"; gene_id "AT2G22730";
Chr2	Araport11	CDS	9663183	9663296	.	+	0	transcript_id "AT2G22730.6"; gene_id "AT2G22730";
Chr2	Araport11	CDS	9663183	9663296	.	+	0	transcript_id "AT2G22730.7"; gene_id "AT2G22730";
Chr2	Araport11	exon	9663183	9663296	.	+	.	transcript_id "AT2G22730.2,AT2G22730.3,AT2G22730.1,AT2G22730.5,AT2G22730.6,AT2G22730.7"; gene_id "AT2G22730";
Chr2	Araport11	CDS	9663363	9663482	.	+	0	transcript_id "AT2G22730.2"; gene_id "AT2G22730";
Chr2	Araport11	CDS	9663363	9663482	.	+	0	transcript_id "AT2G22730.3"; gene_id "AT2G22730";
Chr2	Araport11	CDS	9663363	9663482	.	+	0	transcript_id "AT2G22730.1"; gene_id "AT2G22730";
Chr2	Araport11	CDS	9663363	9663482	.	+	0	transcript_id "AT2G22730.5"; gene_id "AT2G22730";
Chr2	Araport11	CDS	9663363	9663482	.	+	0	transcript_id "AT2G22730.6"; gene_id "AT2G22730";
Chr2	Araport11	CDS	9663363	9663482	.	+	0	transcript_id "AT2G22730.7"; gene_id "AT2G22730";
Chr2	Araport11	exon	9663363	9663482	.	+	.	transcript_id "AT2G22730.2,AT2G22730.3,AT2G22730.1,AT2G22730.5,AT2G22730.6,AT2G22730.7"; gene_id "AT2G22730";
Chr2	Araport11	exon	9663560	9663707	.	+	.	transcript_id "AT2G22730.5"; gene_id "AT2G22730";
Chr2	Araport11	CDS	9663560	9663707	.	+	0	transcript_id "AT2G22730.5"; gene_id "AT2G22730";
Chr2	Araport11	CDS	9663579	9663707	.	+	0	transcript_id "AT2G22730.2"; gene_id "AT2G22730";
Chr2	Araport11	CDS	9663579	9663707	.	+	0	transcript_id "AT2G22730.3"; gene_id "AT2G22730";
Chr2	Araport11	CDS	9663579	9663707	.	+	0	transcript_id "AT2G22730.1"; gene_id "AT2G22730";
Chr2	Araport11	CDS	9663579	9663707	.	+	0	transcript_id "AT2G22730.6"; gene_id "AT2G22730";
Chr2	Araport11	CDS	9663579	9663707	.	+	0	transcript_id "AT2G22730.7"; gene_id "AT2G22730";
Chr2	Araport11	exon	9663579	9663707	.	+	.	transcript_id "AT2G22730.2,AT2G22730.3,AT2G22730.1,AT2G22730.6,AT2G22730.7"; gene_id "AT2G22730";
Chr2	Araport11	CDS	9663793	9663972	.	+	0	transcript_id "AT2G22730.2"; gene_id "AT2G22730";
Chr2	Araport11	CDS	9663793	9663871	.	+	0	transcript_id "AT2G22730.3"; gene_id "AT2G22730";
Chr2	Araport11	CDS	9663793	9663972	.	+	0	transcript_id "AT2G22730.1"; gene_id "AT2G22730";
Chr2	Araport11	exon	9663793	9664133	.	+	.	transcript_id "AT2G22730.1"; gene_id "AT2G22730";
Chr2	Araport11	CDS	9663793	9663871	.	+	2	transcript_id "AT2G22730.5"; gene_id "AT2G22730";
Chr2	Araport11	CDS	9663793	9663871	.	+	0	transcript_id "AT2G22730.6"; gene_id "AT2G22730";
Chr2	Araport11	exon	9663793	9663871	.	+	.	transcript_id "AT2G22730.3,AT2G22730.5,AT2G22730.6"; gene_id "AT2G22730";
Chr2	Araport11	CDS	9663793	9663972	.	+	0	transcript_id "AT2G22730.7"; gene_id "AT2G22730";
Chr2	Araport11	exon	9663793	9663972	.	+	.	transcript_id "AT2G22730.2,AT2G22730.7"; gene_id "AT2G22730";
Chr2	Araport11	CDS	9663961	9664052	.	+	2	transcript_id "AT2G22730.3"; gene_id "AT2G22730";
Chr2	Araport11	exon	9663961	9663991	.	+	.	transcript_id "AT2G22730.5"; gene_id "AT2G22730";
Chr2	Araport11	CDS	9663961	9663991	.	+	1	transcript_id "AT2G22730.5"; gene_id "AT2G22730";
Chr2	Araport11	CDS	9663961	9664052	.	+	2	transcript_id "AT2G22730.6"; gene_id "AT2G22730";
Chr2	Araport11	exon	9663961	9664052	.	+	.	transcript_id "AT2G22730.3,AT2G22730.6"; gene_id "AT2G22730";
Chr2	Araport11	three_prime_UTR	9663973	9664133	.	+	.	transcript_id "AT2G22730.1"; gene_id "AT2G22730";
Chr2	Araport11	mRNA	9664165	9667038	.	-	.	transcript_id "AT2G22740"; gene_id "AT2G22740.1";
Chr2	Araport11	three_prime_UTR	9664165	9664255	.	-	.	transcript_id "AT2G22740.1"; gene_id "AT2G22740";
Chr2	Araport11	exon	9664165	9666635	.	-	.	transcript_id "AT2G22740.1"; gene_id "AT2G22740";
Chr2	Araport11	three_prime_UTR	9664191	9664255	.	-	.	transcript_id "AT2G22740.2"; gene_id "AT2G22740";
Chr2	Araport11	exon	9664191	9666635	.	-	.	transcript_id "AT2G22740.2"; gene_id "AT2G22740";
Chr2	Araport11	gene	9664200	9666686	.	+	.	transcript_id ""; gene_id "";
Chr2	Araport11	CDS	9664256	9666628	.	-	0	transcript_id "AT2G22740.2"; gene_id "AT2G22740";
Chr2	Araport11	CDS	9664256	9666628	.	-	0	transcript_id "AT2G22740.1"; gene_id "AT2G22740";
Chr2	Araport11	protein	9664256	9666628	.	-	.	transcript_id "AT2G22740.2"; gene_id "AT2G22740";
Chr2	Araport11	protein	9664256	9666628	.	-	.	transcript_id "AT2G22740.1"; gene_id "AT2G22740";
Chr2	Araport11	antisense_lncRNA	9665550	9666686	.	+	.	transcript_id "AT2G07845"; gene_id "AT2G07845.1";
Chr2	Araport11	exon	9665550	9666686	.	+	.	transcript_id "AT2G07845.1"; gene_id "AT2G07845";
Chr2	Araport11	five_prime_UTR	9666629	9666635	.	-	.	transcript_id "AT2G22740.2,AT2G22740.1"; gene_id "AT2G22740";
Chr2	Araport11	exon	9666864	9666981	.	-	.	transcript_id "AT2G22740.2"; gene_id "AT2G22740";
Chr2	Araport11	five_prime_UTR	9666864	9666981	.	-	.	transcript_id "AT2G22740.2"; gene_id "AT2G22740";
Chr2	Araport11	exon	9666864	9667038	.	-	.	transcript_id "AT2G22740.1"; gene_id "AT2G22740";
Chr2	Araport11	five_prime_UTR	9666864	9667038	.	-	.	transcript_id "AT2G22740.1"; gene_id "AT2G22740";
Chr2	Araport11	gene	9671673	9673928	.	+	.	transcript_id "AT2G22750"; gene_id "AT2G22750";
Chr2	Araport11	mRNA	9671673	9673904	.	+	.	transcript_id "AT2G22750"; gene_id "AT2G22750.3";
Chr2	Araport11	exon	9671673	9671744	.	+	.	transcript_id "AT2G22750.3"; gene_id "AT2G22750";
Chr2	Araport11	five_prime_UTR	9671673	9671744	.	+	.	transcript_id "AT2G22750.3"; gene_id "AT2G22750";
Chr2	Araport11	mRNA	9671728	9673928	.	+	.	transcript_id "AT2G22750"; gene_id "AT2G22750.4";
Chr2	Araport11	exon	9671728	9671744	.	+	.	transcript_id "AT2G22750.4"; gene_id "AT2G22750";
Chr2	Araport11	five_prime_UTR	9671728	9671744	.	+	.	transcript_id "AT2G22750.4"; gene_id "AT2G22750";
Chr2	Araport11	five_prime_UTR	9671884	9671909	.	+	.	transcript_id "AT2G22750.3,AT2G22750.4"; gene_id "AT2G22750";
Chr2	Araport11	exon	9671884	9671957	.	+	.	transcript_id "AT2G22750.3,AT2G22750.4"; gene_id "AT2G22750";
Chr2	Araport11	CDS	9671910	9671957	.	+	0	transcript_id "AT2G22750.3"; gene_id "AT2G22750";
Chr2	Araport11	CDS	9671910	9671957	.	+	0	transcript_id "AT2G22750.4"; gene_id "AT2G22750";
Chr2	Araport11	protein	9671910	9673624	.	+	.	transcript_id "AT2G22750.3"; gene_id "AT2G22750";
Chr2	Araport11	protein	9671910	9673624	.	+	.	transcript_id "AT2G22750.4"; gene_id "AT2G22750";
Chr2	Araport11	mRNA	9671917	9673662	.	+	.	transcript_id "AT2G22750"; gene_id "AT2G22750.5";
Chr2	Araport11	five_prime_UTR	9671917	9671921	.	+	.	transcript_id "AT2G22750.5"; gene_id "AT2G22750";
Chr2	Araport11	exon	9671917	9671957	.	+	.	transcript_id "AT2G22750.5"; gene_id "AT2G22750";
Chr2	Araport11	CDS	9671922	9671957	.	+	0	transcript_id "AT2G22750.5"; gene_id "AT2G22750";
Chr2	Araport11	protein	9671922	9673624	.	+	.	transcript_id "AT2G22750.5"; gene_id "AT2G22750";
Chr2	Araport11	CDS	9672109	9672606	.	+	0	transcript_id "AT2G22750.3"; gene_id "AT2G22750";
Chr2	Araport11	CDS	9672109	9672606	.	+	0	transcript_id "AT2G22750.4"; gene_id "AT2G22750";
Chr2	Araport11	CDS	9672109	9672606	.	+	0	transcript_id "AT2G22750.5"; gene_id "AT2G22750";
Chr2	Araport11	exon	9672109	9672606	.	+	.	transcript_id "AT2G22750.3,AT2G22750.4,AT2G22750.5"; gene_id "AT2G22750";
Chr2	Araport11	mRNA	9672144	9673799	.	+	.	transcript_id "AT2G22750"; gene_id "AT2G22750.2";
Chr2	Araport11	mRNA	9672144	9673928	.	+	.	transcript_id "AT2G22750"; gene_id "AT2G22750.1";
Chr2	Araport11	five_prime_UTR	9672144	9672144	.	+	.	transcript_id "AT2G22750.2,AT2G22750.1"; gene_id "AT2G22750";
Chr2	Araport11	exon	9672144	9672606	.	+	.	transcript_id "AT2G22750.2,AT2G22750.1"; gene_id "AT2G22750";
Chr2	Araport11	CDS	9672145	9672606	.	+	0	transcript_id "AT2G22750.2"; gene_id "AT2G22750";
Chr2	Araport11	CDS	9672145	9672606	.	+	0	transcript_id "AT2G22750.1"; gene_id "AT2G22750";
Chr2	Araport11	protein	9672145	9673624	.	+	.	transcript_id "AT2G22750.2"; gene_id "AT2G22750";
Chr2	Araport11	protein	9672145	9673624	.	+	.	transcript_id "AT2G22750.1"; gene_id "AT2G22750";
Chr2	Araport11	CDS	9672984	9673364	.	+	0	transcript_id "AT2G22750.3"; gene_id "AT2G22750";
Chr2	Araport11	CDS	9672984	9673364	.	+	0	transcript_id "AT2G22750.4"; gene_id "AT2G22750";
Chr2	Araport11	CDS	9672984	9673364	.	+	0	transcript_id "AT2G22750.5"; gene_id "AT2G22750";
Chr2	Araport11	CDS	9672984	9673364	.	+	0	transcript_id "AT2G22750.2"; gene_id "AT2G22750";
Chr2	Araport11	CDS	9672984	9673364	.	+	0	transcript_id "AT2G22750.1"; gene_id "AT2G22750";
Chr2	Araport11	exon	9672984	9673364	.	+	.	transcript_id "AT2G22750.3,AT2G22750.4,AT2G22750.5,AT2G22750.2,AT2G22750.1"; gene_id "AT2G22750";
Chr2	Araport11	CDS	9673550	9673624	.	+	0	transcript_id "AT2G22750.3"; gene_id "AT2G22750";
Chr2	Araport11	exon	9673550	9673904	.	+	.	transcript_id "AT2G22750.3"; gene_id "AT2G22750";
Chr2	Araport11	CDS	9673550	9673624	.	+	0	transcript_id "AT2G22750.5"; gene_id "AT2G22750";
Chr2	Araport11	exon	9673550	9673662	.	+	.	transcript_id "AT2G22750.5"; gene_id "AT2G22750";
Chr2	Araport11	CDS	9673550	9673624	.	+	0	transcript_id "AT2G22750.2"; gene_id "AT2G22750";
Chr2	Araport11	exon	9673550	9673799	.	+	.	transcript_id "AT2G22750.2"; gene_id "AT2G22750";
Chr2	Araport11	CDS	9673553	9673624	.	+	0	transcript_id "AT2G22750.4"; gene_id "AT2G22750";
Chr2	Araport11	CDS	9673553	9673624	.	+	0	transcript_id "AT2G22750.1"; gene_id "AT2G22750";
Chr2	Araport11	exon	9673553	9673928	.	+	.	transcript_id "AT2G22750.4,AT2G22750.1"; gene_id "AT2G22750";
Chr2	Araport11	three_prime_UTR	9673625	9673904	.	+	.	transcript_id "AT2G22750.3"; gene_id "AT2G22750";
Chr2	Araport11	three_prime_UTR	9673625	9673662	.	+	.	transcript_id "AT2G22750.5"; gene_id "AT2G22750";
Chr2	Araport11	three_prime_UTR	9673625	9673799	.	+	.	transcript_id "AT2G22750.2"; gene_id "AT2G22750";
Chr2	Araport11	three_prime_UTR	9673625	9673928	.	+	.	transcript_id "AT2G22750.4,AT2G22750.1"; gene_id "AT2G22750";
Chr2	Araport11	transposable_element	9676565	9676747	.	+	.	transcript_id "AT2TE41280"; gene_id "AT2TE41280";
Chr2	Araport11	transposon_fragment	9676565	9676747	.	+	.	transcript_id "AT2TE41280"; gene_id "AT2TE41280";
Chr2	Araport11	gene	9677844	9679502	.	+	.	transcript_id "AT2G22760"; gene_id "AT2G22760";
Chr2	Araport11	mRNA	9677844	9679502	.	+	.	transcript_id "AT2G22760"; gene_id "AT2G22760.1";
Chr2	Araport11	five_prime_UTR	9677844	9678011	.	+	.	transcript_id "AT2G22760.1"; gene_id "AT2G22760";
Chr2	Araport11	exon	9677844	9678452	.	+	.	transcript_id "AT2G22760.1"; gene_id "AT2G22760";
Chr2	Araport11	mRNA	9677880	9679096	.	+	.	transcript_id "AT2G22760"; gene_id "AT2G22760.2";
Chr2	Araport11	five_prime_UTR	9677880	9678011	.	+	.	transcript_id "AT2G22760.2"; gene_id "AT2G22760";
Chr2	Araport11	exon	9677880	9678452	.	+	.	transcript_id "AT2G22760.2"; gene_id "AT2G22760";
Chr2	Araport11	CDS	9678012	9678452	.	+	0	transcript_id "AT2G22760.1"; gene_id "AT2G22760";
Chr2	Araport11	CDS	9678012	9678452	.	+	0	transcript_id "AT2G22760.2"; gene_id "AT2G22760";
Chr2	Araport11	protein	9678012	9679004	.	+	.	transcript_id "AT2G22760.2"; gene_id "AT2G22760";
Chr2	Araport11	protein	9678012	9679165	.	+	.	transcript_id "AT2G22760.1"; gene_id "AT2G22760";
Chr2	Araport11	exon	9678591	9678968	.	+	.	transcript_id "AT2G22760.1"; gene_id "AT2G22760";
Chr2	Araport11	CDS	9678591	9678968	.	+	0	transcript_id "AT2G22760.1"; gene_id "AT2G22760";
Chr2	Araport11	CDS	9678591	9679004	.	+	0	transcript_id "AT2G22760.2"; gene_id "AT2G22760";
Chr2	Araport11	exon	9678591	9679096	.	+	.	transcript_id "AT2G22760.2"; gene_id "AT2G22760";
Chr2	Araport11	three_prime_UTR	9679005	9679096	.	+	.	transcript_id "AT2G22760.2"; gene_id "AT2G22760";
Chr2	Araport11	CDS	9679097	9679165	.	+	0	transcript_id "AT2G22760.1"; gene_id "AT2G22760";
Chr2	Araport11	exon	9679097	9679502	.	+	.	transcript_id "AT2G22760.1"; gene_id "AT2G22760";
Chr2	Araport11	three_prime_UTR	9679166	9679502	.	+	.	transcript_id "AT2G22760.1"; gene_id "AT2G22760";
Chr2	Araport11	transposable_element	9682005	9682161	.	-	.	transcript_id "AT2TE41310"; gene_id "AT2TE41310";
Chr2	Araport11	transposon_fragment	9682005	9682161	.	-	.	transcript_id "AT2TE41310"; gene_id "AT2TE41310";
Chr2	Araport11	transposable_element	9682626	9682799	.	-	.	transcript_id "AT2TE41315"; gene_id "AT2TE41315";
Chr2	Araport11	transposon_fragment	9682626	9682799	.	-	.	transcript_id "AT2TE41315"; gene_id "AT2TE41315";
Chr2	Araport11	transposable_element	9682800	9683254	.	-	.	transcript_id "AT2TE41320"; gene_id "AT2TE41320";
Chr2	Araport11	transposon_fragment	9682800	9683254	.	-	.	transcript_id "AT2TE41320"; gene_id "AT2TE41320";
Chr2	Araport11	transposable_element	9683255	9684096	.	+	.	transcript_id "AT2TE41325"; gene_id "AT2TE41325";
Chr2	Araport11	transposon_fragment	9683255	9684096	.	+	.	transcript_id "AT2TE41325"; gene_id "AT2TE41325";
Chr2	Araport11	gene	9684562	9686613	.	+	.	transcript_id "AT2G22770"; gene_id "AT2G22770";
Chr2	Araport11	mRNA	9684562	9686613	.	+	.	transcript_id "AT2G22770"; gene_id "AT2G22770.1";
Chr2	Araport11	five_prime_UTR	9684562	9684857	.	+	.	transcript_id "AT2G22770.1"; gene_id "AT2G22770";
Chr2	Araport11	exon	9684562	9685337	.	+	.	transcript_id "AT2G22770.1"; gene_id "AT2G22770";
Chr2	Araport11	CDS	9684858	9685337	.	+	0	transcript_id "AT2G22770.1"; gene_id "AT2G22770";
Chr2	Araport11	protein	9684858	9686321	.	+	.	transcript_id "AT2G22770.1"; gene_id "AT2G22770";
Chr2	Araport11	exon	9685725	9686138	.	+	.	transcript_id "AT2G22770.1"; gene_id "AT2G22770";
Chr2	Araport11	CDS	9685725	9686138	.	+	0	transcript_id "AT2G22770.1"; gene_id "AT2G22770";
Chr2	Araport11	CDS	9686253	9686321	.	+	0	transcript_id "AT2G22770.1"; gene_id "AT2G22770";
Chr2	Araport11	exon	9686253	9686613	.	+	.	transcript_id "AT2G22770.1"; gene_id "AT2G22770";
Chr2	Araport11	three_prime_UTR	9686322	9686613	.	+	.	transcript_id "AT2G22770.1"; gene_id "AT2G22770";
Chr2	Araport11	transposable_element	9686925	9687779	.	+	.	transcript_id "AT2TE41335"; gene_id "AT2TE41335";
Chr2	Araport11	transposon_fragment	9686925	9687779	.	+	.	transcript_id "AT2TE41335"; gene_id "AT2TE41335";
Chr2	Araport11	transposable_element	9688164	9688350	.	+	.	transcript_id "AT2TE41340"; gene_id "AT2TE41340";
Chr2	Araport11	transposon_fragment	9688164	9688350	.	+	.	transcript_id "AT2TE41340"; gene_id "AT2TE41340";
Chr2	Araport11	gene	9689295	9692154	.	-	.	transcript_id "AT2G22780"; gene_id "AT2G22780";
Chr2	Araport11	mRNA	9689295	9692154	.	-	.	transcript_id "AT2G22780"; gene_id "AT2G22780.1";
Chr2	Araport11	three_prime_UTR	9689295	9689994	.	-	.	transcript_id "AT2G22780.1"; gene_id "AT2G22780";
Chr2	Araport11	exon	9689295	9690067	.	-	.	transcript_id "AT2G22780.1"; gene_id "AT2G22780";
Chr2	Araport11	CDS	9689995	9690067	.	-	1	transcript_id "AT2G22780.1"; gene_id "AT2G22780";
Chr2	Araport11	protein	9689995	9691923	.	-	.	transcript_id "AT2G22780.1"; gene_id "AT2G22780";
Chr2	Araport11	exon	9690169	9690263	.	-	.	transcript_id "AT2G22780.1"; gene_id "AT2G22780";
Chr2	Araport11	CDS	9690169	9690263	.	-	0	transcript_id "AT2G22780.1"; gene_id "AT2G22780";
Chr2	Araport11	exon	9690361	9690450	.	-	.	transcript_id "AT2G22780.1"; gene_id "AT2G22780";
Chr2	Araport11	CDS	9690361	9690450	.	-	0	transcript_id "AT2G22780.1"; gene_id "AT2G22780";
Chr2	Araport11	exon	9690536	9690571	.	-	.	transcript_id "AT2G22780.1"; gene_id "AT2G22780";
Chr2	Araport11	CDS	9690536	9690571	.	-	0	transcript_id "AT2G22780.1"; gene_id "AT2G22780";
Chr2	Araport11	exon	9690650	9690733	.	-	.	transcript_id "AT2G22780.1"; gene_id "AT2G22780";
Chr2	Araport11	CDS	9690650	9690733	.	-	0	transcript_id "AT2G22780.1"; gene_id "AT2G22780";
Chr2	Araport11	exon	9690810	9690899	.	-	.	transcript_id "AT2G22780.1"; gene_id "AT2G22780";
Chr2	Araport11	CDS	9690810	9690899	.	-	0	transcript_id "AT2G22780.1"; gene_id "AT2G22780";
Chr2	Araport11	exon	9690991	9691305	.	-	.	transcript_id "AT2G22780.1"; gene_id "AT2G22780";
Chr2	Araport11	CDS	9690991	9691305	.	-	0	transcript_id "AT2G22780.1"; gene_id "AT2G22780";
Chr2	Araport11	exon	9691541	9691756	.	-	.	transcript_id "AT2G22780.1"; gene_id "AT2G22780";
Chr2	Araport11	CDS	9691541	9691756	.	-	0	transcript_id "AT2G22780.1"; gene_id "AT2G22780";
Chr2	Araport11	CDS	9691858	9691923	.	-	0	transcript_id "AT2G22780.1"; gene_id "AT2G22780";
Chr2	Araport11	exon	9691858	9692154	.	-	.	transcript_id "AT2G22780.1"; gene_id "AT2G22780";
Chr2	Araport11	five_prime_UTR	9691924	9692154	.	-	.	transcript_id "AT2G22780.1"; gene_id "AT2G22780";
Chr2	Araport11	transposable_element	9692172	9692783	.	+	.	transcript_id "AT2TE41350"; gene_id "AT2TE41350";
Chr2	Araport11	transposon_fragment	9692172	9692783	.	+	.	transcript_id "AT2TE41350"; gene_id "AT2TE41350";
Chr2	Araport11	transposable_element	9694686	9694719	.	-	.	transcript_id "AT2TE41355"; gene_id "AT2TE41355";
Chr2	Araport11	transposon_fragment	9694686	9694719	.	-	.	transcript_id "AT2TE41355"; gene_id "AT2TE41355";
Chr2	Araport11	transposable_element	9694720	9694743	.	+	.	transcript_id "AT2TE41360"; gene_id "AT2TE41360";
Chr2	Araport11	transposon_fragment	9694720	9694743	.	+	.	transcript_id "AT2TE41360"; gene_id "AT2TE41360";
Chr2	Araport11	transposable_element	9694744	9694847	.	+	.	transcript_id "AT2TE41365"; gene_id "AT2TE41365";
Chr2	Araport11	transposon_fragment	9694744	9694847	.	+	.	transcript_id "AT2TE41365"; gene_id "AT2TE41365";
Chr2	Araport11	transposable_element	9694848	9695853	.	-	.	transcript_id "AT2TE41370"; gene_id "AT2TE41370";
Chr2	Araport11	transposon_fragment	9694848	9695853	.	-	.	transcript_id "AT2TE41370"; gene_id "AT2TE41370";
Chr2	Araport11	gene	9695832	9697127	.	+	.	transcript_id "AT2G22790"; gene_id "AT2G22790";
Chr2	Araport11	mRNA	9695832	9697127	.	+	.	transcript_id "AT2G22790"; gene_id "AT2G22790.1";
Chr2	Araport11	five_prime_UTR	9695832	9695931	.	+	.	transcript_id "AT2G22790.1"; gene_id "AT2G22790";
Chr2	Araport11	exon	9695832	9697127	.	+	.	transcript_id "AT2G22790.1"; gene_id "AT2G22790";
Chr2	Araport11	transposable_element	9695854	9695891	.	+	.	transcript_id "AT2TE41375"; gene_id "AT2TE41375";
Chr2	Araport11	transposon_fragment	9695854	9695891	.	+	.	transcript_id "AT2TE41375"; gene_id "AT2TE41375";
Chr2	Araport11	CDS	9695932	9696909	.	+	0	transcript_id "AT2G22790.1"; gene_id "AT2G22790";
Chr2	Araport11	protein	9695932	9696909	.	+	.	transcript_id "AT2G22790.1"; gene_id "AT2G22790";
Chr2	Araport11	three_prime_UTR	9696910	9697127	.	+	.	transcript_id "AT2G22790.1"; gene_id "AT2G22790";
Chr2	Araport11	gene	9697131	9699944	.	-	.	transcript_id "AT2G22795"; gene_id "AT2G22795";
Chr2	Araport11	mRNA	9697131	9699944	.	-	.	transcript_id "AT2G22795"; gene_id "AT2G22795.1";
Chr2	Araport11	three_prime_UTR	9697131	9697379	.	-	.	transcript_id "AT2G22795.1"; gene_id "AT2G22795";
Chr2	Araport11	exon	9697131	9699597	.	-	.	transcript_id "AT2G22795.1"; gene_id "AT2G22795";
Chr2	Araport11	mRNA	9697182	9699943	.	-	.	transcript_id "AT2G22795"; gene_id "AT2G22795.2";
Chr2	Araport11	three_prime_UTR	9697182	9697379	.	-	.	transcript_id "AT2G22795.2"; gene_id "AT2G22795";
Chr2	Araport11	exon	9697182	9699026	.	-	.	transcript_id "AT2G22795.2"; gene_id "AT2G22795";
Chr2	Araport11	mRNA	9697217	9699915	.	-	.	transcript_id "AT2G22795"; gene_id "AT2G22795.3";
Chr2	Araport11	three_prime_UTR	9697217	9697379	.	-	.	transcript_id "AT2G22795.3"; gene_id "AT2G22795";
Chr2	Araport11	exon	9697217	9698783	.	-	.	transcript_id "AT2G22795.3"; gene_id "AT2G22795";
Chr2	Araport11	CDS	9697380	9699584	.	-	0	transcript_id "AT2G22795.1"; gene_id "AT2G22795";
Chr2	Araport11	CDS	9697380	9699026	.	-	0	transcript_id "AT2G22795.2"; gene_id "AT2G22795";
Chr2	Araport11	CDS	9697380	9698783	.	-	0	transcript_id "AT2G22795.3"; gene_id "AT2G22795";
Chr2	Araport11	protein	9697380	9699584	.	-	.	transcript_id "AT2G22795.1"; gene_id "AT2G22795";
Chr2	Araport11	protein	9697380	9699584	.	-	.	transcript_id "AT2G22795.2"; gene_id "AT2G22795";
Chr2	Araport11	protein	9697380	9699584	.	-	.	transcript_id "AT2G22795.3"; gene_id "AT2G22795";
Chr2	Araport11	transposable_element	9697813	9698093	.	+	.	transcript_id "AT2TE41380"; gene_id "AT2TE41380";
Chr2	Araport11	transposon_fragment	9697813	9698093	.	+	.	transcript_id "AT2TE41380"; gene_id "AT2TE41380";
Chr2	Araport11	transposable_element	9698094	9698140	.	+	.	transcript_id "AT2TE41385"; gene_id "AT2TE41385";
Chr2	Araport11	transposon_fragment	9698094	9698140	.	+	.	transcript_id "AT2TE41385"; gene_id "AT2TE41385";
Chr2	Araport11	transposable_element	9698613	9699363	.	+	.	transcript_id "AT2TE41390"; gene_id "AT2TE41390";
Chr2	Araport11	transposon_fragment	9698613	9699363	.	+	.	transcript_id "AT2TE41390"; gene_id "AT2TE41390";
Chr2	Araport11	CDS	9698895	9699584	.	-	0	transcript_id "AT2G22795.3"; gene_id "AT2G22795";
Chr2	Araport11	exon	9698895	9699597	.	-	.	transcript_id "AT2G22795.3"; gene_id "AT2G22795";
Chr2	Araport11	CDS	9699093	9699584	.	-	0	transcript_id "AT2G22795.2"; gene_id "AT2G22795";
Chr2	Araport11	exon	9699093	9699597	.	-	.	transcript_id "AT2G22795.2"; gene_id "AT2G22795";
Chr2	Araport11	five_prime_UTR	9699585	9699597	.	-	.	transcript_id "AT2G22795.1,AT2G22795.2,AT2G22795.3"; gene_id "AT2G22795";
Chr2	Araport11	exon	9699733	9699944	.	-	.	transcript_id "AT2G22795.1"; gene_id "AT2G22795";
Chr2	Araport11	five_prime_UTR	9699733	9699944	.	-	.	transcript_id "AT2G22795.1"; gene_id "AT2G22795";
Chr2	Araport11	exon	9699733	9699943	.	-	.	transcript_id "AT2G22795.2"; gene_id "AT2G22795";
Chr2	Araport11	five_prime_UTR	9699733	9699943	.	-	.	transcript_id "AT2G22795.2"; gene_id "AT2G22795";
Chr2	Araport11	exon	9699733	9699915	.	-	.	transcript_id "AT2G22795.3"; gene_id "AT2G22795";
Chr2	Araport11	five_prime_UTR	9699733	9699915	.	-	.	transcript_id "AT2G22795.3"; gene_id "AT2G22795";
Chr2	Araport11	transposable_element	9702866	9703253	.	-	.	transcript_id "AT2TE41400"; gene_id "AT2TE41400";
Chr2	Araport11	transposon_fragment	9702866	9703253	.	-	.	transcript_id "AT2TE41400"; gene_id "AT2TE41400";
Chr2	Araport11	gene	9704632	9706217	.	-	.	transcript_id "AT2G22800"; gene_id "AT2G22800";
Chr2	Araport11	mRNA	9704632	9706217	.	-	.	transcript_id "AT2G22800"; gene_id "AT2G22800.1";
Chr2	Araport11	three_prime_UTR	9704632	9704948	.	-	.	transcript_id "AT2G22800.1"; gene_id "AT2G22800";
Chr2	Araport11	exon	9704632	9705282	.	-	.	transcript_id "AT2G22800.1"; gene_id "AT2G22800";
Chr2	Araport11	CDS	9704949	9705282	.	-	1	transcript_id "AT2G22800.1"; gene_id "AT2G22800";
Chr2	Araport11	protein	9704949	9706048	.	-	.	transcript_id "AT2G22800.1"; gene_id "AT2G22800";
Chr2	Araport11	exon	9705454	9705533	.	-	.	transcript_id "AT2G22800.1"; gene_id "AT2G22800";
Chr2	Araport11	CDS	9705454	9705533	.	-	0	transcript_id "AT2G22800.1"; gene_id "AT2G22800";
Chr2	Araport11	CDS	9705638	9706048	.	-	0	transcript_id "AT2G22800.1"; gene_id "AT2G22800";
Chr2	Araport11	exon	9705638	9706217	.	-	.	transcript_id "AT2G22800.1"; gene_id "AT2G22800";
Chr2	Araport11	five_prime_UTR	9706049	9706217	.	-	.	transcript_id "AT2G22800.1"; gene_id "AT2G22800";
Chr2	Araport11	transposable_element	9708859	9709863	.	+	.	transcript_id "AT2TE41430"; gene_id "AT2TE41430";
Chr2	Araport11	transposon_fragment	9708859	9709863	.	+	.	transcript_id "AT2TE41430"; gene_id "AT2TE41430";
Chr2	Araport11	transposable_element	9709864	9709977	.	+	.	transcript_id "AT2TE41435"; gene_id "AT2TE41435";
Chr2	Araport11	transposon_fragment	9709864	9709977	.	+	.	transcript_id "AT2TE41435"; gene_id "AT2TE41435";
Chr2	Araport11	gene	9711092	9711918	.	-	.	transcript_id ""; gene_id "";
Chr2	Araport11	transcript_region	9711092	9711918	.	-	.	transcript_id "AT2G00750"; gene_id "AT2G00750.1";
Chr2	Araport11	exon	9711092	9711918	.	-	.	transcript_id "AT2G00750.1"; gene_id "AT2G00750";
Chr2	Araport11	transcript_region	9711092	9711918	.	-	.	transcript_id "AT2G00750"; gene_id "AT2G00750.2";
Chr2	Araport11	exon	9711092	9711567	.	-	.	transcript_id "AT2G00750.2"; gene_id "AT2G00750";
Chr2	Araport11	exon	9711765	9711918	.	-	.	transcript_id "AT2G00750.2"; gene_id "AT2G00750";
Chr2	Araport11	transposable_element	9711839	9711975	.	-	.	transcript_id "AT2TE41440"; gene_id "AT2TE41440";
Chr2	Araport11	transposon_fragment	9711839	9711975	.	-	.	transcript_id "AT2TE41440"; gene_id "AT2TE41440";
Chr2	Araport11	transposable_element	9712155	9712783	.	+	.	transcript_id "AT2TE41445"; gene_id "AT2TE41445";
Chr2	Araport11	transposon_fragment	9712155	9712783	.	+	.	transcript_id "AT2TE41445"; gene_id "AT2TE41445";
Chr2	Araport11	gene	9712264	9713135	.	+	.	transcript_id "AT2G22805"; gene_id "AT2G22805";
Chr2	Araport11	mRNA	9712264	9713135	.	+	.	transcript_id "AT2G22805"; gene_id "AT2G22805.1";
Chr2	Araport11	five_prime_UTR	9712264	9712290	.	+	.	transcript_id "AT2G22805.1"; gene_id "AT2G22805";
Chr2	Araport11	exon	9712264	9712360	.	+	.	transcript_id "AT2G22805.1"; gene_id "AT2G22805";
Chr2	Araport11	CDS	9712291	9712360	.	+	0	transcript_id "AT2G22805.1"; gene_id "AT2G22805";
Chr2	Araport11	protein	9712291	9713001	.	+	.	transcript_id "AT2G22805.1"; gene_id "AT2G22805";
Chr2	Araport11	transposable_element	9712784	9712810	.	+	.	transcript_id "AT2TE41450"; gene_id "AT2TE41450";
Chr2	Araport11	transposon_fragment	9712784	9712810	.	+	.	transcript_id "AT2TE41450"; gene_id "AT2TE41450";
Chr2	Araport11	CDS	9712811	9713001	.	+	2	transcript_id "AT2G22805.1"; gene_id "AT2G22805";
Chr2	Araport11	exon	9712811	9713135	.	+	.	transcript_id "AT2G22805.1"; gene_id "AT2G22805";
Chr2	Araport11	three_prime_UTR	9713002	9713135	.	+	.	transcript_id "AT2G22805.1"; gene_id "AT2G22805";
Chr2	Araport11	transposable_element	9713524	9713904	.	-	.	transcript_id "AT2TE41455"; gene_id "AT2TE41455";
Chr2	Araport11	transposon_fragment	9713524	9713904	.	-	.	transcript_id "AT2TE41455"; gene_id "AT2TE41455";
Chr2	Araport11	gene	9715049	9716192	.	+	.	transcript_id "AT2G22807"; gene_id "AT2G22807";
Chr2	Araport11	mRNA	9715049	9716192	.	+	.	transcript_id "AT2G22807"; gene_id "AT2G22807.1";
Chr2	Araport11	five_prime_UTR	9715049	9715084	.	+	.	transcript_id "AT2G22807.1"; gene_id "AT2G22807";
Chr2	Araport11	exon	9715049	9715160	.	+	.	transcript_id "AT2G22807.1"; gene_id "AT2G22807";
Chr2	Araport11	mRNA	9715049	9716192	.	+	.	transcript_id "AT2G22807"; gene_id "AT2G22807.2";
Chr2	Araport11	five_prime_UTR	9715049	9715169	.	+	.	transcript_id "AT2G22807.2"; gene_id "AT2G22807";
Chr2	Araport11	exon	9715049	9715191	.	+	.	transcript_id "AT2G22807.2"; gene_id "AT2G22807";
Chr2	Araport11	CDS	9715085	9715160	.	+	0	transcript_id "AT2G22807.1"; gene_id "AT2G22807";
Chr2	Araport11	protein	9715085	9715983	.	+	.	transcript_id "AT2G22807.1"; gene_id "AT2G22807";
Chr2	Araport11	CDS	9715170	9715191	.	+	0	transcript_id "AT2G22807.2"; gene_id "AT2G22807";
Chr2	Araport11	protein	9715170	9715983	.	+	.	transcript_id "AT2G22807.2"; gene_id "AT2G22807";
Chr2	Araport11	CDS	9715778	9715983	.	+	2	transcript_id "AT2G22807.1"; gene_id "AT2G22807";
Chr2	Araport11	CDS	9715778	9715983	.	+	2	transcript_id "AT2G22807.2"; gene_id "AT2G22807";
Chr2	Araport11	exon	9715778	9716192	.	+	.	transcript_id "AT2G22807.1,AT2G22807.2"; gene_id "AT2G22807";
Chr2	Araport11	three_prime_UTR	9715984	9716192	.	+	.	transcript_id "AT2G22807.1,AT2G22807.2"; gene_id "AT2G22807";
Chr2	Araport11	transposable_element	9716960	9717127	.	-	.	transcript_id "AT2TE41465"; gene_id "AT2TE41465";
Chr2	Araport11	transposon_fragment	9716960	9717127	.	-	.	transcript_id "AT2TE41465"; gene_id "AT2TE41465";
Chr2	Araport11	transposable_element	9717385	9717639	.	-	.	transcript_id "AT2TE41470"; gene_id "AT2TE41470";
Chr2	Araport11	transposon_fragment	9717385	9717639	.	-	.	transcript_id "AT2TE41470"; gene_id "AT2TE41470";
Chr2	Araport11	gene	9717602	9719594	.	-	.	transcript_id "AT2G22810"; gene_id "AT2G22810";
Chr2	Araport11	mRNA	9717602	9719594	.	-	.	transcript_id "AT2G22810"; gene_id "AT2G22810.1";
Chr2	Araport11	three_prime_UTR	9717602	9717790	.	-	.	transcript_id "AT2G22810.1"; gene_id "AT2G22810";
Chr2	Araport11	exon	9717602	9718775	.	-	.	transcript_id "AT2G22810.1"; gene_id "AT2G22810";
Chr2	Araport11	CDS	9717791	9718775	.	-	1	transcript_id "AT2G22810.1"; gene_id "AT2G22810";
Chr2	Araport11	protein	9717791	9719472	.	-	.	transcript_id "AT2G22810.1"; gene_id "AT2G22810";
Chr2	Araport11	exon	9718864	9719024	.	-	.	transcript_id "AT2G22810.1"; gene_id "AT2G22810";
Chr2	Araport11	CDS	9718864	9719024	.	-	0	transcript_id "AT2G22810.1"; gene_id "AT2G22810";
Chr2	Araport11	exon	9719092	9719223	.	-	.	transcript_id "AT2G22810.1"; gene_id "AT2G22810";
Chr2	Araport11	CDS	9719092	9719223	.	-	0	transcript_id "AT2G22810.1"; gene_id "AT2G22810";
Chr2	Araport11	CDS	9719326	9719472	.	-	0	transcript_id "AT2G22810.1"; gene_id "AT2G22810";
Chr2	Araport11	exon	9719326	9719594	.	-	.	transcript_id "AT2G22810.1"; gene_id "AT2G22810";
Chr2	Araport11	five_prime_UTR	9719473	9719594	.	-	.	transcript_id "AT2G22810.1"; gene_id "AT2G22810";
Chr2	Araport11	gene	9721075	9721425	.	-	.	transcript_id "AT2G22820"; gene_id "AT2G22820";
Chr2	Araport11	mRNA	9721075	9721425	.	-	.	transcript_id "AT2G22820"; gene_id "AT2G22820.1";
Chr2	Araport11	three_prime_UTR	9721075	9721230	.	-	.	transcript_id "AT2G22820.1"; gene_id "AT2G22820";
Chr2	Araport11	exon	9721075	9721425	.	-	.	transcript_id "AT2G22820.1"; gene_id "AT2G22820";
Chr2	Araport11	gene	9721132	9721960	.	+	.	transcript_id "AT2G22821"; gene_id "AT2G22821";
Chr2	Araport11	antisense_lncRNA	9721132	9721960	.	+	.	transcript_id "AT2G22821"; gene_id "AT2G22821.1";
Chr2	Araport11	exon	9721132	9721960	.	+	.	transcript_id "AT2G22821.1"; gene_id "AT2G22821";
Chr2	Araport11	CDS	9721231	9721425	.	-	0	transcript_id "AT2G22820.1"; gene_id "AT2G22820";
Chr2	Araport11	protein	9721231	9721425	.	-	.	transcript_id "AT2G22820.1"; gene_id "AT2G22820";
Chr2	Araport11	transposable_element	9723232	9723298	.	+	.	transcript_id "AT2TE41500"; gene_id "AT2TE41500";
Chr2	Araport11	transposon_fragment	9723232	9723298	.	+	.	transcript_id "AT2TE41500"; gene_id "AT2TE41500";
Chr2	Araport11	transposable_element	9723299	9723517	.	+	.	transcript_id "AT2TE41505"; gene_id "AT2TE41505";
Chr2	Araport11	transposon_fragment	9723299	9723517	.	+	.	transcript_id "AT2TE41505"; gene_id "AT2TE41505";
Chr2	Araport11	gene	9723615	9726384	.	-	.	transcript_id "AT2G22830"; gene_id "AT2G22830";
Chr2	Araport11	mRNA	9723615	9726384	.	-	.	transcript_id "AT2G22830"; gene_id "AT2G22830.1";
Chr2	Araport11	three_prime_UTR	9723615	9723946	.	-	.	transcript_id "AT2G22830.1"; gene_id "AT2G22830";
Chr2	Araport11	exon	9723615	9724045	.	-	.	transcript_id "AT2G22830.1"; gene_id "AT2G22830";
Chr2	Araport11	CDS	9723947	9724045	.	-	0	transcript_id "AT2G22830.1"; gene_id "AT2G22830";
Chr2	Araport11	protein	9723947	9726270	.	-	.	transcript_id "AT2G22830.1"; gene_id "AT2G22830";
Chr2	Araport11	exon	9724123	9724401	.	-	.	transcript_id "AT2G22830.1"; gene_id "AT2G22830";
Chr2	Araport11	CDS	9724123	9724401	.	-	0	transcript_id "AT2G22830.1"; gene_id "AT2G22830";
Chr2	Araport11	exon	9724477	9725140	.	-	.	transcript_id "AT2G22830.1"; gene_id "AT2G22830";
Chr2	Araport11	CDS	9724477	9725140	.	-	1	transcript_id "AT2G22830.1"; gene_id "AT2G22830";
Chr2	Araport11	exon	9725209	9725383	.	-	.	transcript_id "AT2G22830.1"; gene_id "AT2G22830";
Chr2	Araport11	CDS	9725209	9725383	.	-	2	transcript_id "AT2G22830.1"; gene_id "AT2G22830";
Chr2	Araport11	exon	9725471	9725582	.	-	.	transcript_id "AT2G22830.1"; gene_id "AT2G22830";
Chr2	Araport11	CDS	9725471	9725582	.	-	0	transcript_id "AT2G22830.1"; gene_id "AT2G22830";
Chr2	Araport11	CDS	9725842	9726270	.	-	0	transcript_id "AT2G22830.1"; gene_id "AT2G22830";
Chr2	Araport11	exon	9725842	9726384	.	-	.	transcript_id "AT2G22830.1"; gene_id "AT2G22830";
Chr2	Araport11	five_prime_UTR	9726271	9726384	.	-	.	transcript_id "AT2G22830.1"; gene_id "AT2G22830";
Chr2	Araport11	transposable_element	9726310	9726374	.	-	.	transcript_id "AT2TE41515"; gene_id "AT2TE41515";
Chr2	Araport11	transposon_fragment	9726310	9726374	.	-	.	transcript_id "AT2TE41515"; gene_id "AT2TE41515";
Chr2	Araport11	transposable_element	9726375	9726559	.	+	.	transcript_id "AT2TE41520"; gene_id "AT2TE41520";
Chr2	Araport11	transposon_fragment	9726375	9726559	.	+	.	transcript_id "AT2TE41520"; gene_id "AT2TE41520";
Chr2	Araport11	transposable_element	9726560	9727378	.	-	.	transcript_id "AT2TE41525"; gene_id "AT2TE41525";
Chr2	Araport11	transposon_fragment	9726560	9727378	.	-	.	transcript_id "AT2TE41525"; gene_id "AT2TE41525";
Chr2	Araport11	gene	9728480	9731301	.	+	.	transcript_id "AT2G22840"; gene_id "AT2G22840";
Chr2	Araport11	mRNA	9728480	9731301	.	+	.	transcript_id "AT2G22840"; gene_id "AT2G22840.1";
Chr2	Araport11	five_prime_UTR	9728480	9728840	.	+	.	transcript_id "AT2G22840.1"; gene_id "AT2G22840";
Chr2	Araport11	exon	9728480	9729168	.	+	.	transcript_id "AT2G22840.1"; gene_id "AT2G22840";
Chr2	Araport11	CDS	9728841	9729168	.	+	0	transcript_id "AT2G22840.1"; gene_id "AT2G22840";
Chr2	Araport11	protein	9728841	9731141	.	+	.	transcript_id "AT2G22840.1"; gene_id "AT2G22840";
Chr2	Araport11	exon	9729332	9729544	.	+	.	transcript_id "AT2G22840.1"; gene_id "AT2G22840";
Chr2	Araport11	CDS	9729332	9729544	.	+	2	transcript_id "AT2G22840.1"; gene_id "AT2G22840";
Chr2	Araport11	exon	9729790	9730162	.	+	.	transcript_id "AT2G22840.1"; gene_id "AT2G22840";
Chr2	Araport11	CDS	9729790	9730162	.	+	2	transcript_id "AT2G22840.1"; gene_id "AT2G22840";
Chr2	Araport11	CDS	9730463	9731141	.	+	1	transcript_id "AT2G22840.1"; gene_id "AT2G22840";
Chr2	Araport11	exon	9730463	9731301	.	+	.	transcript_id "AT2G22840.1"; gene_id "AT2G22840";
Chr2	Araport11	three_prime_UTR	9731142	9731301	.	+	.	transcript_id "AT2G22840.1"; gene_id "AT2G22840";
Chr2	Araport11	gene	9731279	9733612	.	-	.	transcript_id "AT2G22850"; gene_id "AT2G22850";
Chr2	Araport11	mRNA	9731279	9733545	.	-	.	transcript_id "AT2G22850"; gene_id "AT2G22850.2";
Chr2	Araport11	exon	9731279	9731634	.	-	.	transcript_id "AT2G22850.2"; gene_id "AT2G22850";
Chr2	Araport11	three_prime_UTR	9731279	9731634	.	-	.	transcript_id "AT2G22850.2"; gene_id "AT2G22850";
Chr2	Araport11	mRNA	9732292	9733612	.	-	.	transcript_id "AT2G22850"; gene_id "AT2G22850.1";
Chr2	Araport11	three_prime_UTR	9732292	9732600	.	-	.	transcript_id "AT2G22850.1"; gene_id "AT2G22850";
Chr2	Araport11	exon	9732292	9733612	.	-	.	transcript_id "AT2G22850.1"; gene_id "AT2G22850";
Chr2	Araport11	gene	9732464	9733623	.	+	.	transcript_id ""; gene_id "";
Chr2	Araport11	antisense_lncRNA	9732473	9733328	.	+	.	transcript_id "AT2G07850"; gene_id "AT2G07850.1";
Chr2	Araport11	exon	9732473	9733328	.	+	.	transcript_id "AT2G07850.1"; gene_id "AT2G07850";
Chr2	Araport11	three_prime_UTR	9732576	9732600	.	-	.	transcript_id "AT2G22850.2"; gene_id "AT2G22850";
Chr2	Araport11	exon	9732576	9733400	.	-	.	transcript_id "AT2G22850.2"; gene_id "AT2G22850";
Chr2	Araport11	CDS	9732601	9733284	.	-	0	transcript_id "AT2G22850.2"; gene_id "AT2G22850";
Chr2	Araport11	CDS	9732601	9733284	.	-	0	transcript_id "AT2G22850.1"; gene_id "AT2G22850";
Chr2	Araport11	protein	9732601	9733284	.	-	.	transcript_id "AT2G22850.2"; gene_id "AT2G22850";
Chr2	Araport11	protein	9732601	9733284	.	-	.	transcript_id "AT2G22850.1"; gene_id "AT2G22850";
Chr2	Araport11	five_prime_UTR	9733285	9733545	.	-	.	transcript_id "AT2G22850.2"; gene_id "AT2G22850";
Chr2	Araport11	five_prime_UTR	9733285	9733612	.	-	.	transcript_id "AT2G22850.1"; gene_id "AT2G22850";
Chr2	Araport11	transposable_element	9736180	9736424	.	-	.	transcript_id "AT2TE41560"; gene_id "AT2TE41560";
Chr2	Araport11	transposon_fragment	9736180	9736424	.	-	.	transcript_id "AT2TE41560"; gene_id "AT2TE41560";
Chr2	Araport11	transposable_element	9736444	9736633	.	-	.	transcript_id "AT2TE41565"; gene_id "AT2TE41565";
Chr2	Araport11	transposon_fragment	9736444	9736633	.	-	.	transcript_id "AT2TE41565"; gene_id "AT2TE41565";
Chr2	Araport11	gene	9737583	9738384	.	+	.	transcript_id "AT2G22860"; gene_id "AT2G22860";
Chr2	Araport11	mRNA	9737583	9738384	.	+	.	transcript_id "AT2G22860"; gene_id "AT2G22860.1";
Chr2	Araport11	five_prime_UTR	9737583	9737665	.	+	.	transcript_id "AT2G22860.1"; gene_id "AT2G22860";
Chr2	Araport11	exon	9737583	9737788	.	+	.	transcript_id "AT2G22860.1"; gene_id "AT2G22860";
Chr2	Araport11	CDS	9737666	9737788	.	+	0	transcript_id "AT2G22860.1"; gene_id "AT2G22860";
Chr2	Araport11	protein	9737666	9738077	.	+	.	transcript_id "AT2G22860.1"; gene_id "AT2G22860";
Chr2	Araport11	CDS	9737937	9738077	.	+	0	transcript_id "AT2G22860.1"; gene_id "AT2G22860";
Chr2	Araport11	exon	9737937	9738384	.	+	.	transcript_id "AT2G22860.1"; gene_id "AT2G22860";
Chr2	Araport11	three_prime_UTR	9738078	9738384	.	+	.	transcript_id "AT2G22860.1"; gene_id "AT2G22860";
Chr2	Araport11	transposable_element	9738978	9739256	.	+	.	transcript_id "AT2TE41575"; gene_id "AT2TE41575";
Chr2	Araport11	transposon_fragment	9738978	9739256	.	+	.	transcript_id "AT2TE41575"; gene_id "AT2TE41575";
Chr2	Araport11	gene	9739408	9741700	.	+	.	transcript_id "AT2G22870"; gene_id "AT2G22870";
Chr2	Araport11	mRNA	9739408	9741700	.	+	.	transcript_id "AT2G22870"; gene_id "AT2G22870.1";
Chr2	Araport11	five_prime_UTR	9739408	9739475	.	+	.	transcript_id "AT2G22870.1"; gene_id "AT2G22870";
Chr2	Araport11	exon	9739408	9739935	.	+	.	transcript_id "AT2G22870.1"; gene_id "AT2G22870";
Chr2	Araport11	CDS	9739476	9739935	.	+	0	transcript_id "AT2G22870.1"; gene_id "AT2G22870";
Chr2	Araport11	protein	9739476	9740921	.	+	.	transcript_id "AT2G22870.1"; gene_id "AT2G22870";
Chr2	Araport11	exon	9740029	9740098	.	+	.	transcript_id "AT2G22870.1"; gene_id "AT2G22870";
Chr2	Araport11	CDS	9740029	9740098	.	+	2	transcript_id "AT2G22870.1"; gene_id "AT2G22870";
Chr2	Araport11	exon	9740462	9740624	.	+	.	transcript_id "AT2G22870.1"; gene_id "AT2G22870";
Chr2	Araport11	CDS	9740462	9740624	.	+	1	transcript_id "AT2G22870.1"; gene_id "AT2G22870";
Chr2	Araport11	CDS	9740712	9740921	.	+	0	transcript_id "AT2G22870.1"; gene_id "AT2G22870";
Chr2	Araport11	exon	9740712	9741700	.	+	.	transcript_id "AT2G22870.1"; gene_id "AT2G22870";
Chr2	Araport11	three_prime_UTR	9740922	9741700	.	+	.	transcript_id "AT2G22870.1"; gene_id "AT2G22870";
Chr2	Araport11	gene	9741119	9741463	.	-	.	transcript_id "AT2G22880"; gene_id "AT2G22880";
Chr2	Araport11	mRNA	9741119	9741463	.	-	.	transcript_id "AT2G22880"; gene_id "AT2G22880.1";
Chr2	Araport11	exon	9741119	9741463	.	-	.	transcript_id "AT2G22880.1"; gene_id "AT2G22880";
Chr2	Araport11	CDS	9741119	9741463	.	-	0	transcript_id "AT2G22880.1"; gene_id "AT2G22880";
Chr2	Araport11	protein	9741119	9741463	.	-	.	transcript_id "AT2G22880.1"; gene_id "AT2G22880";
Chr2	Araport11	gene	9742224	9743467	.	-	.	transcript_id "AT2G22890"; gene_id "AT2G22890";
Chr2	Araport11	mRNA	9742224	9743467	.	-	.	transcript_id "AT2G22890"; gene_id "AT2G22890.1";
Chr2	Araport11	three_prime_UTR	9742224	9742499	.	-	.	transcript_id "AT2G22890.1"; gene_id "AT2G22890";
Chr2	Araport11	exon	9742224	9743467	.	-	.	transcript_id "AT2G22890.1"; gene_id "AT2G22890";
Chr2	Araport11	CDS	9742500	9743339	.	-	0	transcript_id "AT2G22890.1"; gene_id "AT2G22890";
Chr2	Araport11	protein	9742500	9743339	.	-	.	transcript_id "AT2G22890.1"; gene_id "AT2G22890";
Chr2	Araport11	five_prime_UTR	9743340	9743467	.	-	.	transcript_id "AT2G22890.1"; gene_id "AT2G22890";
Chr2	Araport11	gene	9744146	9746435	.	-	.	transcript_id "AT2G22900"; gene_id "AT2G22900";
Chr2	Araport11	mRNA	9744146	9746435	.	-	.	transcript_id "AT2G22900"; gene_id "AT2G22900.1";
Chr2	Araport11	three_prime_UTR	9744146	9744358	.	-	.	transcript_id "AT2G22900.1"; gene_id "AT2G22900";
Chr2	Araport11	exon	9744146	9744921	.	-	.	transcript_id "AT2G22900.1"; gene_id "AT2G22900";
Chr2	Araport11	CDS	9744359	9744921	.	-	2	transcript_id "AT2G22900.1"; gene_id "AT2G22900";
Chr2	Araport11	protein	9744359	9746193	.	-	.	transcript_id "AT2G22900.1"; gene_id "AT2G22900";
Chr2	Araport11	CDS	9745407	9746193	.	-	0	transcript_id "AT2G22900.1"; gene_id "AT2G22900";
Chr2	Araport11	exon	9745407	9746435	.	-	.	transcript_id "AT2G22900.1"; gene_id "AT2G22900";
Chr2	Araport11	five_prime_UTR	9746194	9746435	.	-	.	transcript_id "AT2G22900.1"; gene_id "AT2G22900";
Chr2	Araport11	gene	9748771	9749542	.	+	.	transcript_id "AT2G22905"; gene_id "AT2G22905";
Chr2	Araport11	mRNA	9748771	9749542	.	+	.	transcript_id "AT2G22905"; gene_id "AT2G22905.1";
Chr2	Araport11	five_prime_UTR	9748771	9748954	.	+	.	transcript_id "AT2G22905.1"; gene_id "AT2G22905";
Chr2	Araport11	exon	9748771	9749542	.	+	.	transcript_id "AT2G22905.1"; gene_id "AT2G22905";
Chr2	Araport11	CDS	9748955	9749380	.	+	0	transcript_id "AT2G22905.1"; gene_id "AT2G22905";
Chr2	Araport11	protein	9748955	9749380	.	+	.	transcript_id "AT2G22905.1"; gene_id "AT2G22905";
Chr2	Araport11	three_prime_UTR	9749381	9749542	.	+	.	transcript_id "AT2G22905.1"; gene_id "AT2G22905";
Chr2	Araport11	gene	9749857	9753103	.	+	.	transcript_id "AT2G22910"; gene_id "AT2G22910";
Chr2	Araport11	mRNA	9749857	9753103	.	+	.	transcript_id "AT2G22910"; gene_id "AT2G22910.1";
Chr2	Araport11	five_prime_UTR	9749857	9749987	.	+	.	transcript_id "AT2G22910.1"; gene_id "AT2G22910";
Chr2	Araport11	exon	9749857	9750332	.	+	.	transcript_id "AT2G22910.1"; gene_id "AT2G22910";
Chr2	Araport11	CDS	9749988	9750332	.	+	0	transcript_id "AT2G22910.1"; gene_id "AT2G22910";
Chr2	Araport11	protein	9749988	9752737	.	+	.	transcript_id "AT2G22910.1"; gene_id "AT2G22910";
Chr2	Araport11	exon	9750573	9750660	.	+	.	transcript_id "AT2G22910.1"; gene_id "AT2G22910";
Chr2	Araport11	CDS	9750573	9750660	.	+	0	transcript_id "AT2G22910.1"; gene_id "AT2G22910";
Chr2	Araport11	exon	9750850	9751058	.	+	.	transcript_id "AT2G22910.1"; gene_id "AT2G22910";
Chr2	Araport11	CDS	9750850	9751058	.	+	2	transcript_id "AT2G22910.1"; gene_id "AT2G22910";
Chr2	Araport11	exon	9751137	9751288	.	+	.	transcript_id "AT2G22910.1"; gene_id "AT2G22910";
Chr2	Araport11	CDS	9751137	9751288	.	+	0	transcript_id "AT2G22910.1"; gene_id "AT2G22910";
Chr2	Araport11	exon	9751384	9751816	.	+	.	transcript_id "AT2G22910.1"; gene_id "AT2G22910";
Chr2	Araport11	CDS	9751384	9751816	.	+	1	transcript_id "AT2G22910.1"; gene_id "AT2G22910";
Chr2	Araport11	exon	9751884	9751981	.	+	.	transcript_id "AT2G22910.1"; gene_id "AT2G22910";
Chr2	Araport11	CDS	9751884	9751981	.	+	0	transcript_id "AT2G22910.1"; gene_id "AT2G22910";
Chr2	Araport11	exon	9752061	9752172	.	+	.	transcript_id "AT2G22910.1"; gene_id "AT2G22910";
Chr2	Araport11	CDS	9752061	9752172	.	+	1	transcript_id "AT2G22910.1"; gene_id "AT2G22910";
Chr2	Araport11	exon	9752262	9752421	.	+	.	transcript_id "AT2G22910.1"; gene_id "AT2G22910";
Chr2	Araport11	CDS	9752262	9752421	.	+	0	transcript_id "AT2G22910.1"; gene_id "AT2G22910";
Chr2	Araport11	CDS	9752505	9752737	.	+	2	transcript_id "AT2G22910.1"; gene_id "AT2G22910";
Chr2	Araport11	exon	9752505	9753103	.	+	.	transcript_id "AT2G22910.1"; gene_id "AT2G22910";
Chr2	Araport11	three_prime_UTR	9752738	9753103	.	+	.	transcript_id "AT2G22910.1"; gene_id "AT2G22910";
Chr2	Araport11	gene	9753631	9757600	.	+	.	transcript_id "AT2G22920"; gene_id "AT2G22920";
Chr2	Araport11	mRNA	9753631	9757600	.	+	.	transcript_id "AT2G22920"; gene_id "AT2G22920.3";
Chr2	Araport11	exon	9753631	9753657	.	+	.	transcript_id "AT2G22920.3"; gene_id "AT2G22920";
Chr2	Araport11	five_prime_UTR	9753631	9753657	.	+	.	transcript_id "AT2G22920.3"; gene_id "AT2G22920";
Chr2	Araport11	mRNA	9753741	9757600	.	+	.	transcript_id "AT2G22920"; gene_id "AT2G22920.2";
Chr2	Araport11	five_prime_UTR	9753741	9753937	.	+	.	transcript_id "AT2G22920.2"; gene_id "AT2G22920";
Chr2	Araport11	exon	9753741	9754062	.	+	.	transcript_id "AT2G22920.2"; gene_id "AT2G22920";
Chr2	Araport11	mRNA	9753858	9757600	.	+	.	transcript_id "AT2G22920"; gene_id "AT2G22920.4";
Chr2	Araport11	five_prime_UTR	9753858	9753937	.	+	.	transcript_id "AT2G22920.4"; gene_id "AT2G22920";
Chr2	Araport11	exon	9753858	9754062	.	+	.	transcript_id "AT2G22920.4"; gene_id "AT2G22920";
Chr2	Araport11	CDS	9753938	9754062	.	+	0	transcript_id "AT2G22920.2"; gene_id "AT2G22920";
Chr2	Araport11	CDS	9753938	9754062	.	+	0	transcript_id "AT2G22920.4"; gene_id "AT2G22920";
Chr2	Araport11	mRNA	9753938	9757600	.	+	.	transcript_id "AT2G22920"; gene_id "AT2G22920.1";
Chr2	Araport11	exon	9753938	9754062	.	+	.	transcript_id "AT2G22920.1"; gene_id "AT2G22920";
Chr2	Araport11	CDS	9753938	9754062	.	+	0	transcript_id "AT2G22920.1"; gene_id "AT2G22920";
Chr2	Araport11	protein	9753938	9756981	.	+	.	transcript_id "AT2G22920.4"; gene_id "AT2G22920";
Chr2	Araport11	protein	9753938	9757227	.	+	.	transcript_id "AT2G22920.1"; gene_id "AT2G22920";
Chr2	Araport11	protein	9753938	9757420	.	+	.	transcript_id "AT2G22920.2"; gene_id "AT2G22920";
Chr2	Araport11	CDS	9754141	9754286	.	+	1	transcript_id "AT2G22920.2"; gene_id "AT2G22920";
Chr2	Araport11	CDS	9754141	9754286	.	+	1	transcript_id "AT2G22920.4"; gene_id "AT2G22920";
Chr2	Araport11	CDS	9754141	9754286	.	+	1	transcript_id "AT2G22920.1"; gene_id "AT2G22920";
Chr2	Araport11	exon	9754141	9754286	.	+	.	transcript_id "AT2G22920.2,AT2G22920.4,AT2G22920.1"; gene_id "AT2G22920";
Chr2	Araport11	CDS	9754366	9754442	.	+	2	transcript_id "AT2G22920.2"; gene_id "AT2G22920";
Chr2	Araport11	CDS	9754366	9754442	.	+	2	transcript_id "AT2G22920.4"; gene_id "AT2G22920";
Chr2	Araport11	CDS	9754366	9754442	.	+	2	transcript_id "AT2G22920.1"; gene_id "AT2G22920";
Chr2	Araport11	exon	9754366	9754442	.	+	.	transcript_id "AT2G22920.2,AT2G22920.4,AT2G22920.1"; gene_id "AT2G22920";
Chr2	Araport11	CDS	9754516	9754638	.	+	0	transcript_id "AT2G22920.2"; gene_id "AT2G22920";
Chr2	Araport11	CDS	9754516	9754638	.	+	0	transcript_id "AT2G22920.4"; gene_id "AT2G22920";
Chr2	Araport11	CDS	9754516	9754638	.	+	0	transcript_id "AT2G22920.1"; gene_id "AT2G22920";
Chr2	Araport11	exon	9754516	9754638	.	+	.	transcript_id "AT2G22920.2,AT2G22920.4,AT2G22920.1"; gene_id "AT2G22920";
Chr2	Araport11	transposable_element	9754708	9754800	.	-	.	transcript_id "AT2TE41650"; gene_id "AT2TE41650";
Chr2	Araport11	transposon_fragment	9754708	9754800	.	-	.	transcript_id "AT2TE41650"; gene_id "AT2TE41650";
Chr2	Araport11	transposable_element	9754805	9755035	.	-	.	transcript_id "AT2TE41655"; gene_id "AT2TE41655";
Chr2	Araport11	transposon_fragment	9754805	9755035	.	-	.	transcript_id "AT2TE41655"; gene_id "AT2TE41655";
Chr2	Araport11	five_prime_UTR	9755075	9755158	.	+	.	transcript_id "AT2G22920.3"; gene_id "AT2G22920";
Chr2	Araport11	exon	9755075	9755195	.	+	.	transcript_id "AT2G22920.3"; gene_id "AT2G22920";
Chr2	Araport11	CDS	9755093	9755195	.	+	0	transcript_id "AT2G22920.2"; gene_id "AT2G22920";
Chr2	Araport11	CDS	9755093	9755195	.	+	0	transcript_id "AT2G22920.4"; gene_id "AT2G22920";
Chr2	Araport11	CDS	9755093	9755195	.	+	0	transcript_id "AT2G22920.1"; gene_id "AT2G22920";
Chr2	Araport11	exon	9755093	9755195	.	+	.	transcript_id "AT2G22920.2,AT2G22920.4,AT2G22920.1"; gene_id "AT2G22920";
Chr2	Araport11	CDS	9755159	9755195	.	+	0	transcript_id "AT2G22920.3"; gene_id "AT2G22920";
Chr2	Araport11	protein	9755159	9757420	.	+	.	transcript_id "AT2G22920.3"; gene_id "AT2G22920";
Chr2	Araport11	CDS	9755279	9755316	.	+	2	transcript_id "AT2G22920.3"; gene_id "AT2G22920";
Chr2	Araport11	CDS	9755279	9755316	.	+	2	transcript_id "AT2G22920.2"; gene_id "AT2G22920";
Chr2	Araport11	CDS	9755279	9755316	.	+	2	transcript_id "AT2G22920.4"; gene_id "AT2G22920";
Chr2	Araport11	CDS	9755279	9755316	.	+	2	transcript_id "AT2G22920.1"; gene_id "AT2G22920";
Chr2	Araport11	exon	9755279	9755316	.	+	.	transcript_id "AT2G22920.3,AT2G22920.2,AT2G22920.4,AT2G22920.1"; gene_id "AT2G22920";
Chr2	Araport11	CDS	9755522	9755623	.	+	0	transcript_id "AT2G22920.3"; gene_id "AT2G22920";
Chr2	Araport11	CDS	9755522	9755623	.	+	0	transcript_id "AT2G22920.2"; gene_id "AT2G22920";
Chr2	Araport11	CDS	9755522	9755623	.	+	0	transcript_id "AT2G22920.4"; gene_id "AT2G22920";
Chr2	Araport11	CDS	9755522	9755623	.	+	0	transcript_id "AT2G22920.1"; gene_id "AT2G22920";
Chr2	Araport11	exon	9755522	9755623	.	+	.	transcript_id "AT2G22920.3,AT2G22920.2,AT2G22920.4,AT2G22920.1"; gene_id "AT2G22920";
Chr2	Araport11	CDS	9755759	9755845	.	+	0	transcript_id "AT2G22920.3"; gene_id "AT2G22920";
Chr2	Araport11	CDS	9755759	9755845	.	+	0	transcript_id "AT2G22920.2"; gene_id "AT2G22920";
Chr2	Araport11	CDS	9755759	9755845	.	+	0	transcript_id "AT2G22920.4"; gene_id "AT2G22920";
Chr2	Araport11	CDS	9755759	9755845	.	+	0	transcript_id "AT2G22920.1"; gene_id "AT2G22920";
Chr2	Araport11	exon	9755759	9755845	.	+	.	transcript_id "AT2G22920.3,AT2G22920.2,AT2G22920.4,AT2G22920.1"; gene_id "AT2G22920";
Chr2	Araport11	CDS	9755966	9756034	.	+	0	transcript_id "AT2G22920.3"; gene_id "AT2G22920";
Chr2	Araport11	CDS	9755966	9756034	.	+	0	transcript_id "AT2G22920.2"; gene_id "AT2G22920";
Chr2	Araport11	CDS	9755966	9756034	.	+	0	transcript_id "AT2G22920.4"; gene_id "AT2G22920";
Chr2	Araport11	CDS	9755966	9756034	.	+	0	transcript_id "AT2G22920.1"; gene_id "AT2G22920";
Chr2	Araport11	exon	9755966	9756034	.	+	.	transcript_id "AT2G22920.3,AT2G22920.2,AT2G22920.4,AT2G22920.1"; gene_id "AT2G22920";
Chr2	Araport11	CDS	9756176	9756247	.	+	0	transcript_id "AT2G22920.3"; gene_id "AT2G22920";
Chr2	Araport11	CDS	9756176	9756247	.	+	0	transcript_id "AT2G22920.2"; gene_id "AT2G22920";
Chr2	Araport11	CDS	9756176	9756247	.	+	0	transcript_id "AT2G22920.4"; gene_id "AT2G22920";
Chr2	Araport11	CDS	9756176	9756247	.	+	0	transcript_id "AT2G22920.1"; gene_id "AT2G22920";
Chr2	Araport11	exon	9756176	9756247	.	+	.	transcript_id "AT2G22920.3,AT2G22920.2,AT2G22920.4,AT2G22920.1"; gene_id "AT2G22920";
Chr2	Araport11	CDS	9756349	9756473	.	+	0	transcript_id "AT2G22920.3"; gene_id "AT2G22920";
Chr2	Araport11	CDS	9756349	9756473	.	+	0	transcript_id "AT2G22920.2"; gene_id "AT2G22920";
Chr2	Araport11	CDS	9756349	9756473	.	+	0	transcript_id "AT2G22920.1"; gene_id "AT2G22920";
Chr2	Araport11	exon	9756349	9756473	.	+	.	transcript_id "AT2G22920.3,AT2G22920.2,AT2G22920.1"; gene_id "AT2G22920";
Chr2	Araport11	transposable_element	9756760	9756823	.	-	.	transcript_id "AT2TE41660"; gene_id "AT2TE41660";
Chr2	Araport11	transposon_fragment	9756760	9756823	.	-	.	transcript_id "AT2TE41660"; gene_id "AT2TE41660";
Chr2	Araport11	CDS	9756976	9757089	.	+	1	transcript_id "AT2G22920.3"; gene_id "AT2G22920";
Chr2	Araport11	CDS	9756976	9757089	.	+	1	transcript_id "AT2G22920.2"; gene_id "AT2G22920";
Chr2	Araport11	CDS	9756976	9756981	.	+	0	transcript_id "AT2G22920.4"; gene_id "AT2G22920";
Chr2	Araport11	exon	9756976	9757089	.	+	.	transcript_id "AT2G22920.3,AT2G22920.2,AT2G22920.4"; gene_id "AT2G22920";
Chr2	Araport11	exon	9756976	9757111	.	+	.	transcript_id "AT2G22920.1"; gene_id "AT2G22920";
Chr2	Araport11	CDS	9756976	9757111	.	+	1	transcript_id "AT2G22920.1"; gene_id "AT2G22920";
Chr2	Araport11	three_prime_UTR	9756982	9757089	.	+	.	transcript_id "AT2G22920.4"; gene_id "AT2G22920";
Chr2	Araport11	transposable_element	9757156	9757460	.	+	.	transcript_id "AT2TE41665"; gene_id "AT2TE41665";
Chr2	Araport11	transposon_fragment	9757156	9757460	.	+	.	transcript_id "AT2TE41665"; gene_id "AT2TE41665";
Chr2	Araport11	CDS	9757204	9757249	.	+	1	transcript_id "AT2G22920.3"; gene_id "AT2G22920";
Chr2	Araport11	CDS	9757204	9757249	.	+	1	transcript_id "AT2G22920.2"; gene_id "AT2G22920";
Chr2	Araport11	three_prime_UTR	9757204	9757249	.	+	.	transcript_id "AT2G22920.4"; gene_id "AT2G22920";
Chr2	Araport11	CDS	9757204	9757227	.	+	0	transcript_id "AT2G22920.1"; gene_id "AT2G22920";
Chr2	Araport11	exon	9757204	9757249	.	+	.	transcript_id "AT2G22920.3,AT2G22920.2,AT2G22920.4,AT2G22920.1"; gene_id "AT2G22920";
Chr2	Araport11	three_prime_UTR	9757228	9757249	.	+	.	transcript_id "AT2G22920.1"; gene_id "AT2G22920";
Chr2	Araport11	CDS	9757340	9757420	.	+	0	transcript_id "AT2G22920.3"; gene_id "AT2G22920";
Chr2	Araport11	CDS	9757340	9757420	.	+	0	transcript_id "AT2G22920.2"; gene_id "AT2G22920";
Chr2	Araport11	exon	9757340	9757600	.	+	.	transcript_id "AT2G22920.3,AT2G22920.2,AT2G22920.4,AT2G22920.1"; gene_id "AT2G22920";
Chr2	Araport11	three_prime_UTR	9757340	9757600	.	+	.	transcript_id "AT2G22920.4,AT2G22920.1"; gene_id "AT2G22920";
Chr2	Araport11	three_prime_UTR	9757421	9757600	.	+	.	transcript_id "AT2G22920.3,AT2G22920.2"; gene_id "AT2G22920";
Chr2	Araport11	transposable_element	9757461	9757491	.	+	.	transcript_id "AT2TE41670"; gene_id "AT2TE41670";
Chr2	Araport11	transposon_fragment	9757461	9757491	.	+	.	transcript_id "AT2TE41670"; gene_id "AT2TE41670";
Chr2	Araport11	transposable_element	9757492	9758854	.	+	.	transcript_id "AT2TE41675"; gene_id "AT2TE41675";
Chr2	Araport11	transposon_fragment	9757492	9758854	.	+	.	transcript_id "AT2TE41675"; gene_id "AT2TE41675";
Chr2	Araport11	transposable_element	9759125	9759422	.	+	.	transcript_id "AT2TE41680"; gene_id "AT2TE41680";
Chr2	Araport11	transposon_fragment	9759125	9759422	.	+	.	transcript_id "AT2TE41680"; gene_id "AT2TE41680";
Chr2	Araport11	gene	9759595	9761240	.	+	.	transcript_id "AT2G22930"; gene_id "AT2G22930";
Chr2	Araport11	mRNA	9759595	9761240	.	+	.	transcript_id "AT2G22930"; gene_id "AT2G22930.1";
Chr2	Araport11	five_prime_UTR	9759595	9759765	.	+	.	transcript_id "AT2G22930.1"; gene_id "AT2G22930";
Chr2	Araport11	exon	9759595	9761240	.	+	.	transcript_id "AT2G22930.1"; gene_id "AT2G22930";
Chr2	Araport11	mRNA	9759673	9761204	.	+	.	transcript_id "AT2G22930"; gene_id "AT2G22930.2";
Chr2	Araport11	five_prime_UTR	9759673	9759765	.	+	.	transcript_id "AT2G22930.2"; gene_id "AT2G22930";
Chr2	Araport11	exon	9759673	9760384	.	+	.	transcript_id "AT2G22930.2"; gene_id "AT2G22930";
Chr2	Araport11	CDS	9759766	9761094	.	+	0	transcript_id "AT2G22930.1"; gene_id "AT2G22930";
Chr2	Araport11	CDS	9759766	9760384	.	+	0	transcript_id "AT2G22930.2"; gene_id "AT2G22930";
Chr2	Araport11	protein	9759766	9761094	.	+	.	transcript_id "AT2G22930.1"; gene_id "AT2G22930";
Chr2	Araport11	protein	9759766	9761094	.	+	.	transcript_id "AT2G22930.2"; gene_id "AT2G22930";
Chr2	Araport11	CDS	9760841	9761094	.	+	2	transcript_id "AT2G22930.2"; gene_id "AT2G22930";
Chr2	Araport11	exon	9760841	9761204	.	+	.	transcript_id "AT2G22930.2"; gene_id "AT2G22930";
Chr2	Araport11	three_prime_UTR	9761095	9761240	.	+	.	transcript_id "AT2G22930.1"; gene_id "AT2G22930";
Chr2	Araport11	three_prime_UTR	9761095	9761204	.	+	.	transcript_id "AT2G22930.2"; gene_id "AT2G22930";
Chr2	Araport11	transposable_element	9761214	9761285	.	+	.	transcript_id "AT2TE41685"; gene_id "AT2TE41685";
Chr2	Araport11	transposon_fragment	9761214	9761285	.	+	.	transcript_id "AT2TE41685"; gene_id "AT2TE41685";
Chr2	Araport11	transposable_element	9761446	9761658	.	-	.	transcript_id "AT2TE41690"; gene_id "AT2TE41690";
Chr2	Araport11	transposon_fragment	9761446	9761658	.	-	.	transcript_id "AT2TE41690"; gene_id "AT2TE41690";
Chr2	Araport11	gene	9761655	9763462	.	-	.	transcript_id "AT2G22940"; gene_id "AT2G22940";
Chr2	Araport11	mRNA	9761655	9763462	.	-	.	transcript_id "AT2G22940"; gene_id "AT2G22940.1";
Chr2	Araport11	exon	9761655	9761746	.	-	.	transcript_id "AT2G22940.1"; gene_id "AT2G22940";
Chr2	Araport11	CDS	9761655	9761746	.	-	2	transcript_id "AT2G22940.1"; gene_id "AT2G22940";
Chr2	Araport11	protein	9761655	9763462	.	-	.	transcript_id "AT2G22940.1"; gene_id "AT2G22940";
Chr2	Araport11	gene	9762066	9762586	.	+	.	transcript_id "AT2G22941"; gene_id "AT2G22941";
Chr2	Araport11	mRNA	9762066	9762586	.	+	.	transcript_id "AT2G22941"; gene_id "AT2G22941.1";
Chr2	Araport11	five_prime_UTR	9762066	9762104	.	+	.	transcript_id "AT2G22941.1"; gene_id "AT2G22941";
Chr2	Araport11	exon	9762066	9762168	.	+	.	transcript_id "AT2G22941.1"; gene_id "AT2G22941";
Chr2	Araport11	CDS	9762105	9762168	.	+	0	transcript_id "AT2G22941.1"; gene_id "AT2G22941";
Chr2	Araport11	protein	9762105	9762443	.	+	.	transcript_id "AT2G22941.1"; gene_id "AT2G22941";
Chr2	Araport11	CDS	9762256	9762443	.	+	2	transcript_id "AT2G22941.1"; gene_id "AT2G22941";
Chr2	Araport11	exon	9762256	9762586	.	+	.	transcript_id "AT2G22941.1"; gene_id "AT2G22941";
Chr2	Araport11	three_prime_UTR	9762444	9762586	.	+	.	transcript_id "AT2G22941.1"; gene_id "AT2G22941";
Chr2	Araport11	transposable_element	9762905	9762992	.	-	.	transcript_id "AT2TE41695"; gene_id "AT2TE41695";
Chr2	Araport11	transposon_fragment	9762905	9762992	.	-	.	transcript_id "AT2TE41695"; gene_id "AT2TE41695";
Chr2	Araport11	transposable_element	9763023	9763632	.	-	.	transcript_id "AT2TE41700"; gene_id "AT2TE41700";
Chr2	Araport11	transposon_fragment	9763023	9763632	.	-	.	transcript_id "AT2TE41700"; gene_id "AT2TE41700";
Chr2	Araport11	exon	9763249	9763462	.	-	.	transcript_id "AT2G22940.1"; gene_id "AT2G22940";
Chr2	Araport11	CDS	9763249	9763462	.	-	0	transcript_id "AT2G22940.1"; gene_id "AT2G22940";
Chr2	Araport11	gene	9763740	9764612	.	-	.	transcript_id "AT2G22942"; gene_id "AT2G22942";
Chr2	Araport11	mRNA	9763740	9764612	.	-	.	transcript_id "AT2G22942"; gene_id "AT2G22942.1";
Chr2	Araport11	three_prime_UTR	9763740	9763813	.	-	.	transcript_id "AT2G22942.1"; gene_id "AT2G22942";
Chr2	Araport11	exon	9763740	9763936	.	-	.	transcript_id "AT2G22942.1"; gene_id "AT2G22942";
Chr2	Araport11	CDS	9763814	9763936	.	-	0	transcript_id "AT2G22942.1"; gene_id "AT2G22942";
Chr2	Araport11	protein	9763814	9764563	.	-	.	transcript_id "AT2G22942.1"; gene_id "AT2G22942";
Chr2	Araport11	exon	9764233	9764337	.	-	.	transcript_id "AT2G22942.1"; gene_id "AT2G22942";
Chr2	Araport11	CDS	9764233	9764337	.	-	0	transcript_id "AT2G22942.1"; gene_id "AT2G22942";
Chr2	Araport11	CDS	9764462	9764563	.	-	0	transcript_id "AT2G22942.1"; gene_id "AT2G22942";
Chr2	Araport11	exon	9764462	9764612	.	-	.	transcript_id "AT2G22942.1"; gene_id "AT2G22942";
Chr2	Araport11	five_prime_UTR	9764564	9764612	.	-	.	transcript_id "AT2G22942.1"; gene_id "AT2G22942";
Chr2	Araport11	gene	9766058	9769957	.	+	.	transcript_id "AT2G22950"; gene_id "AT2G22950";
Chr2	Araport11	mRNA	9766058	9769957	.	+	.	transcript_id "AT2G22950"; gene_id "AT2G22950.1";
Chr2	Araport11	five_prime_UTR	9766058	9766126	.	+	.	transcript_id "AT2G22950.1"; gene_id "AT2G22950";
Chr2	Araport11	exon	9766058	9766300	.	+	.	transcript_id "AT2G22950.1"; gene_id "AT2G22950";
Chr2	Araport11	CDS	9766127	9766300	.	+	0	transcript_id "AT2G22950.1"; gene_id "AT2G22950";
Chr2	Araport11	protein	9766127	9769766	.	+	.	transcript_id "AT2G22950.1"; gene_id "AT2G22950";
Chr2	Araport11	exon	9766421	9766475	.	+	.	transcript_id "AT2G22950.1"; gene_id "AT2G22950";
Chr2	Araport11	CDS	9766421	9766475	.	+	0	transcript_id "AT2G22950.1"; gene_id "AT2G22950";
Chr2	Araport11	exon	9766583	9768531	.	+	.	transcript_id "AT2G22950.1"; gene_id "AT2G22950";
Chr2	Araport11	CDS	9766583	9768531	.	+	2	transcript_id "AT2G22950.1"; gene_id "AT2G22950";
Chr2	Araport11	exon	9768607	9768765	.	+	.	transcript_id "AT2G22950.1"; gene_id "AT2G22950";
Chr2	Araport11	CDS	9768607	9768765	.	+	0	transcript_id "AT2G22950.1"; gene_id "AT2G22950";
Chr2	Araport11	exon	9768839	9769010	.	+	.	transcript_id "AT2G22950.1"; gene_id "AT2G22950";
Chr2	Araport11	CDS	9768839	9769010	.	+	0	transcript_id "AT2G22950.1"; gene_id "AT2G22950";
Chr2	Araport11	exon	9769118	9769416	.	+	.	transcript_id "AT2G22950.1"; gene_id "AT2G22950";
Chr2	Araport11	CDS	9769118	9769416	.	+	2	transcript_id "AT2G22950.1"; gene_id "AT2G22950";
Chr2	Araport11	CDS	9769527	9769766	.	+	0	transcript_id "AT2G22950.1"; gene_id "AT2G22950";
Chr2	Araport11	exon	9769527	9769957	.	+	.	transcript_id "AT2G22950.1"; gene_id "AT2G22950";
Chr2	Araport11	three_prime_UTR	9769767	9769957	.	+	.	transcript_id "AT2G22950.1"; gene_id "AT2G22950";
Chr2	Araport11	gene	9770700	9771553	.	-	.	transcript_id "AT2G22955"; gene_id "AT2G22955";
Chr2	Araport11	antisense_lncRNA	9770700	9771553	.	-	.	transcript_id "AT2G22955"; gene_id "AT2G22955.1";
Chr2	Araport11	exon	9770700	9771046	.	-	.	transcript_id "AT2G22955.1"; gene_id "AT2G22955";
Chr2	Araport11	protein	9770894	9772932	.	+	.	transcript_id "AT2G22960.1"; gene_id "AT2G22960";
Chr2	Araport11	gene	9770894	9772977	.	+	.	transcript_id "AT2G22960"; gene_id "AT2G22960";
Chr2	Araport11	mRNA	9770894	9772977	.	+	.	transcript_id "AT2G22960"; gene_id "AT2G22960.1";
Chr2	Araport11	exon	9770894	9771021	.	+	.	transcript_id "AT2G22960.1"; gene_id "AT2G22960";
Chr2	Araport11	CDS	9770894	9771021	.	+	0	transcript_id "AT2G22960.1"; gene_id "AT2G22960";
Chr2	Araport11	antisense_lncRNA	9770901	9771149	.	-	.	transcript_id "AT2G22955"; gene_id "AT2G22955.2";
Chr2	Araport11	exon	9770901	9771149	.	-	.	transcript_id "AT2G22955.2"; gene_id "AT2G22955";
Chr2	Araport11	exon	9771244	9771353	.	-	.	transcript_id "AT2G22955.1"; gene_id "AT2G22955";
Chr2	Araport11	exon	9771282	9771295	.	+	.	transcript_id "AT2G22960.1"; gene_id "AT2G22960";
Chr2	Araport11	CDS	9771282	9771295	.	+	1	transcript_id "AT2G22960.1"; gene_id "AT2G22960";
Chr2	Araport11	exon	9771465	9771553	.	-	.	transcript_id "AT2G22955.1"; gene_id "AT2G22955";
Chr2	Araport11	exon	9771543	9771595	.	+	.	transcript_id "AT2G22960.1"; gene_id "AT2G22960";
Chr2	Araport11	CDS	9771543	9771595	.	+	2	transcript_id "AT2G22960.1"; gene_id "AT2G22960";
Chr2	Araport11	transposable_element	9771622	9771992	.	-	.	transcript_id "AT2TE41740"; gene_id "AT2TE41740";
Chr2	Araport11	transposon_fragment	9771622	9771992	.	-	.	transcript_id "AT2TE41740"; gene_id "AT2TE41740";
Chr2	Araport11	exon	9772306	9772424	.	+	.	transcript_id "AT2G22960.1"; gene_id "AT2G22960";
Chr2	Araport11	CDS	9772306	9772424	.	+	0	transcript_id "AT2G22960.1"; gene_id "AT2G22960";
Chr2	Araport11	exon	9772496	9772609	.	+	.	transcript_id "AT2G22960.1"; gene_id "AT2G22960";
Chr2	Araport11	CDS	9772496	9772609	.	+	1	transcript_id "AT2G22960.1"; gene_id "AT2G22960";
Chr2	Araport11	exon	9772716	9772761	.	+	.	transcript_id "AT2G22960.1"; gene_id "AT2G22960";
Chr2	Araport11	CDS	9772716	9772761	.	+	1	transcript_id "AT2G22960.1"; gene_id "AT2G22960";
Chr2	Araport11	CDS	9772852	9772932	.	+	0	transcript_id "AT2G22960.1"; gene_id "AT2G22960";
Chr2	Araport11	exon	9772852	9772977	.	+	.	transcript_id "AT2G22960.1"; gene_id "AT2G22960";
Chr2	Araport11	three_prime_UTR	9772933	9772977	.	+	.	transcript_id "AT2G22960.1"; gene_id "AT2G22960";
Chr2	Araport11	transposable_element	9772961	9773082	.	-	.	transcript_id "AT2TE41745"; gene_id "AT2TE41745";
Chr2	Araport11	transposon_fragment	9772961	9773082	.	-	.	transcript_id "AT2TE41745"; gene_id "AT2TE41745";
Chr2	Araport11	transposable_element	9773836	9774088	.	-	.	transcript_id "AT2TE41750"; gene_id "AT2TE41750";
Chr2	Araport11	transposon_fragment	9773836	9774088	.	-	.	transcript_id "AT2TE41750"; gene_id "AT2TE41750";
Chr2	Araport11	transposable_element	9774520	9774633	.	+	.	transcript_id "AT2TE41755"; gene_id "AT2TE41755";
Chr2	Araport11	transposon_fragment	9774520	9774633	.	+	.	transcript_id "AT2TE41755"; gene_id "AT2TE41755";
Chr2	Araport11	gene	9774749	9778561	.	+	.	transcript_id "AT2G22970"; gene_id "AT2G22970";
Chr2	Araport11	mRNA	9774749	9778561	.	+	.	transcript_id "AT2G22970"; gene_id "AT2G22970.1";
Chr2	Araport11	five_prime_UTR	9774749	9774874	.	+	.	transcript_id "AT2G22970.1"; gene_id "AT2G22970";
Chr2	Araport11	exon	9774749	9774999	.	+	.	transcript_id "AT2G22970.1"; gene_id "AT2G22970";
Chr2	Araport11	mRNA	9774848	9778561	.	+	.	transcript_id "AT2G22970"; gene_id "AT2G22970.4";
Chr2	Araport11	five_prime_UTR	9774848	9774874	.	+	.	transcript_id "AT2G22970.4"; gene_id "AT2G22970";
Chr2	Araport11	exon	9774848	9774999	.	+	.	transcript_id "AT2G22970.4"; gene_id "AT2G22970";
Chr2	Araport11	mRNA	9774853	9777150	.	+	.	transcript_id "AT2G22970"; gene_id "AT2G22970.2";
Chr2	Araport11	mRNA	9774853	9778512	.	+	.	transcript_id "AT2G22970"; gene_id "AT2G22970.3";
Chr2	Araport11	five_prime_UTR	9774853	9774874	.	+	.	transcript_id "AT2G22970.2,AT2G22970.3"; gene_id "AT2G22970";
Chr2	Araport11	exon	9774853	9774999	.	+	.	transcript_id "AT2G22970.2,AT2G22970.3"; gene_id "AT2G22970";
Chr2	Araport11	CDS	9774875	9774999	.	+	0	transcript_id "AT2G22970.1"; gene_id "AT2G22970";
Chr2	Araport11	CDS	9774875	9774999	.	+	0	transcript_id "AT2G22970.4"; gene_id "AT2G22970";
Chr2	Araport11	CDS	9774875	9774999	.	+	0	transcript_id "AT2G22970.2"; gene_id "AT2G22970";
Chr2	Araport11	CDS	9774875	9774999	.	+	0	transcript_id "AT2G22970.3"; gene_id "AT2G22970";
Chr2	Araport11	protein	9774875	9777146	.	+	.	transcript_id "AT2G22970.2"; gene_id "AT2G22970";
Chr2	Araport11	protein	9774875	9778080	.	+	.	transcript_id "AT2G22970.4"; gene_id "AT2G22970";
Chr2	Araport11	protein	9774875	9778224	.	+	.	transcript_id "AT2G22970.1"; gene_id "AT2G22970";
Chr2	Araport11	protein	9774875	9778255	.	+	.	transcript_id "AT2G22970.3"; gene_id "AT2G22970";
Chr2	Araport11	CDS	9775074	9775219	.	+	1	transcript_id "AT2G22970.1"; gene_id "AT2G22970";
Chr2	Araport11	CDS	9775074	9775219	.	+	1	transcript_id "AT2G22970.4"; gene_id "AT2G22970";
Chr2	Araport11	CDS	9775074	9775219	.	+	1	transcript_id "AT2G22970.2"; gene_id "AT2G22970";
Chr2	Araport11	CDS	9775074	9775219	.	+	1	transcript_id "AT2G22970.3"; gene_id "AT2G22970";
Chr2	Araport11	exon	9775074	9775219	.	+	.	transcript_id "AT2G22970.1,AT2G22970.4,AT2G22970.2,AT2G22970.3"; gene_id "AT2G22970";
Chr2	Araport11	CDS	9775320	9775396	.	+	2	transcript_id "AT2G22970.1"; gene_id "AT2G22970";
Chr2	Araport11	CDS	9775320	9775396	.	+	2	transcript_id "AT2G22970.4"; gene_id "AT2G22970";
Chr2	Araport11	CDS	9775320	9775396	.	+	2	transcript_id "AT2G22970.2"; gene_id "AT2G22970";
Chr2	Araport11	CDS	9775320	9775396	.	+	2	transcript_id "AT2G22970.3"; gene_id "AT2G22970";
Chr2	Araport11	exon	9775320	9775396	.	+	.	transcript_id "AT2G22970.1,AT2G22970.4,AT2G22970.2,AT2G22970.3"; gene_id "AT2G22970";
Chr2	Araport11	CDS	9775477	9775599	.	+	0	transcript_id "AT2G22970.1"; gene_id "AT2G22970";
Chr2	Araport11	CDS	9775477	9775599	.	+	0	transcript_id "AT2G22970.4"; gene_id "AT2G22970";
Chr2	Araport11	CDS	9775477	9775599	.	+	0	transcript_id "AT2G22970.2"; gene_id "AT2G22970";
Chr2	Araport11	CDS	9775477	9775599	.	+	0	transcript_id "AT2G22970.3"; gene_id "AT2G22970";
Chr2	Araport11	exon	9775477	9775599	.	+	.	transcript_id "AT2G22970.1,AT2G22970.4,AT2G22970.2,AT2G22970.3"; gene_id "AT2G22970";
Chr2	Araport11	CDS	9776004	9776106	.	+	0	transcript_id "AT2G22970.1"; gene_id "AT2G22970";
Chr2	Araport11	CDS	9776004	9776106	.	+	0	transcript_id "AT2G22970.4"; gene_id "AT2G22970";
Chr2	Araport11	CDS	9776004	9776106	.	+	0	transcript_id "AT2G22970.2"; gene_id "AT2G22970";
Chr2	Araport11	CDS	9776004	9776106	.	+	0	transcript_id "AT2G22970.3"; gene_id "AT2G22970";
Chr2	Araport11	exon	9776004	9776106	.	+	.	transcript_id "AT2G22970.1,AT2G22970.4,AT2G22970.2,AT2G22970.3"; gene_id "AT2G22970";
Chr2	Araport11	CDS	9776175	9776212	.	+	2	transcript_id "AT2G22970.1"; gene_id "AT2G22970";
Chr2	Araport11	CDS	9776175	9776212	.	+	2	transcript_id "AT2G22970.4"; gene_id "AT2G22970";
Chr2	Araport11	CDS	9776175	9776212	.	+	2	transcript_id "AT2G22970.2"; gene_id "AT2G22970";
Chr2	Araport11	CDS	9776175	9776212	.	+	2	transcript_id "AT2G22970.3"; gene_id "AT2G22970";
Chr2	Araport11	exon	9776175	9776212	.	+	.	transcript_id "AT2G22970.1,AT2G22970.4,AT2G22970.2,AT2G22970.3"; gene_id "AT2G22970";
Chr2	Araport11	CDS	9776418	9776516	.	+	0	transcript_id "AT2G22970.1"; gene_id "AT2G22970";
Chr2	Araport11	CDS	9776418	9776516	.	+	0	transcript_id "AT2G22970.4"; gene_id "AT2G22970";
Chr2	Araport11	CDS	9776418	9776516	.	+	0	transcript_id "AT2G22970.2"; gene_id "AT2G22970";
Chr2	Araport11	CDS	9776418	9776516	.	+	0	transcript_id "AT2G22970.3"; gene_id "AT2G22970";
Chr2	Araport11	exon	9776418	9776516	.	+	.	transcript_id "AT2G22970.1,AT2G22970.4,AT2G22970.2,AT2G22970.3"; gene_id "AT2G22970";
Chr2	Araport11	CDS	9776618	9776704	.	+	0	transcript_id "AT2G22970.1"; gene_id "AT2G22970";
Chr2	Araport11	CDS	9776618	9776704	.	+	0	transcript_id "AT2G22970.4"; gene_id "AT2G22970";
Chr2	Araport11	CDS	9776618	9776704	.	+	0	transcript_id "AT2G22970.2"; gene_id "AT2G22970";
Chr2	Araport11	CDS	9776618	9776704	.	+	0	transcript_id "AT2G22970.3"; gene_id "AT2G22970";
Chr2	Araport11	exon	9776618	9776704	.	+	.	transcript_id "AT2G22970.1,AT2G22970.4,AT2G22970.2,AT2G22970.3"; gene_id "AT2G22970";
Chr2	Araport11	CDS	9776797	9776865	.	+	0	transcript_id "AT2G22970.1"; gene_id "AT2G22970";
Chr2	Araport11	CDS	9776797	9776865	.	+	0	transcript_id "AT2G22970.4"; gene_id "AT2G22970";
Chr2	Araport11	CDS	9776797	9776865	.	+	0	transcript_id "AT2G22970.2"; gene_id "AT2G22970";
Chr2	Araport11	CDS	9776797	9776865	.	+	0	transcript_id "AT2G22970.3"; gene_id "AT2G22970";
Chr2	Araport11	exon	9776797	9776865	.	+	.	transcript_id "AT2G22970.1,AT2G22970.4,AT2G22970.2,AT2G22970.3"; gene_id "AT2G22970";
Chr2	Araport11	CDS	9777051	9777122	.	+	0	transcript_id "AT2G22970.1"; gene_id "AT2G22970";
Chr2	Araport11	CDS	9777051	9777122	.	+	0	transcript_id "AT2G22970.4"; gene_id "AT2G22970";
Chr2	Araport11	CDS	9777051	9777146	.	+	0	transcript_id "AT2G22970.2"; gene_id "AT2G22970";
Chr2	Araport11	exon	9777051	9777150	.	+	.	transcript_id "AT2G22970.2"; gene_id "AT2G22970";
Chr2	Araport11	CDS	9777051	9777122	.	+	0	transcript_id "AT2G22970.3"; gene_id "AT2G22970";
Chr2	Araport11	exon	9777051	9777122	.	+	.	transcript_id "AT2G22970.1,AT2G22970.4,AT2G22970.3"; gene_id "AT2G22970";
Chr2	Araport11	three_prime_UTR	9777147	9777150	.	+	.	transcript_id "AT2G22970.2"; gene_id "AT2G22970";
Chr2	Araport11	CDS	9777203	9777324	.	+	0	transcript_id "AT2G22970.1"; gene_id "AT2G22970";
Chr2	Araport11	CDS	9777203	9777324	.	+	0	transcript_id "AT2G22970.4"; gene_id "AT2G22970";
Chr2	Araport11	CDS	9777203	9777324	.	+	0	transcript_id "AT2G22970.3"; gene_id "AT2G22970";
Chr2	Araport11	exon	9777203	9777324	.	+	.	transcript_id "AT2G22970.1,AT2G22970.4,AT2G22970.3"; gene_id "AT2G22970";
Chr2	Araport11	CDS	9777785	9777898	.	+	1	transcript_id "AT2G22970.1"; gene_id "AT2G22970";
Chr2	Araport11	CDS	9777785	9777898	.	+	1	transcript_id "AT2G22970.4"; gene_id "AT2G22970";
Chr2	Araport11	CDS	9777785	9777898	.	+	1	transcript_id "AT2G22970.3"; gene_id "AT2G22970";
Chr2	Araport11	exon	9777785	9777898	.	+	.	transcript_id "AT2G22970.1,AT2G22970.4,AT2G22970.3"; gene_id "AT2G22970";
Chr2	Araport11	exon	9778011	9778056	.	+	.	transcript_id "AT2G22970.1"; gene_id "AT2G22970";
Chr2	Araport11	CDS	9778011	9778056	.	+	1	transcript_id "AT2G22970.1"; gene_id "AT2G22970";
Chr2	Araport11	CDS	9778011	9778080	.	+	1	transcript_id "AT2G22970.4"; gene_id "AT2G22970";
Chr2	Araport11	exon	9778011	9778561	.	+	.	transcript_id "AT2G22970.4"; gene_id "AT2G22970";
Chr2	Araport11	exon	9778011	9778060	.	+	.	transcript_id "AT2G22970.3"; gene_id "AT2G22970";
Chr2	Araport11	CDS	9778011	9778060	.	+	1	transcript_id "AT2G22970.3"; gene_id "AT2G22970";
Chr2	Araport11	three_prime_UTR	9778081	9778561	.	+	.	transcript_id "AT2G22970.4"; gene_id "AT2G22970";
Chr2	Araport11	CDS	9778144	9778224	.	+	0	transcript_id "AT2G22970.1"; gene_id "AT2G22970";
Chr2	Araport11	exon	9778144	9778561	.	+	.	transcript_id "AT2G22970.1"; gene_id "AT2G22970";
Chr2	Araport11	CDS	9778149	9778255	.	+	2	transcript_id "AT2G22970.3"; gene_id "AT2G22970";
Chr2	Araport11	exon	9778149	9778512	.	+	.	transcript_id "AT2G22970.3"; gene_id "AT2G22970";
Chr2	Araport11	three_prime_UTR	9778225	9778561	.	+	.	transcript_id "AT2G22970.1"; gene_id "AT2G22970";
Chr2	Araport11	three_prime_UTR	9778256	9778512	.	+	.	transcript_id "AT2G22970.3"; gene_id "AT2G22970";
Chr2	Araport11	transposable_element	9778366	9778642	.	+	.	transcript_id "AT2TE41765"; gene_id "AT2TE41765";
Chr2	Araport11	transposon_fragment	9778366	9778642	.	+	.	transcript_id "AT2TE41765"; gene_id "AT2TE41765";
Chr2	Araport11	gene	9778759	9783310	.	+	.	transcript_id "AT2G22980"; gene_id "AT2G22980";
Chr2	Araport11	mRNA	9778759	9783310	.	+	.	transcript_id "AT2G22980"; gene_id "AT2G22980.1";
Chr2	Araport11	five_prime_UTR	9778759	9779028	.	+	.	transcript_id "AT2G22980.1"; gene_id "AT2G22980";
Chr2	Araport11	exon	9778759	9779156	.	+	.	transcript_id "AT2G22980.1"; gene_id "AT2G22980";
Chr2	Araport11	mRNA	9778797	9783269	.	+	.	transcript_id "AT2G22980"; gene_id "AT2G22980.2";
Chr2	Araport11	five_prime_UTR	9778797	9779028	.	+	.	transcript_id "AT2G22980.2"; gene_id "AT2G22980";
Chr2	Araport11	exon	9778797	9779156	.	+	.	transcript_id "AT2G22980.2"; gene_id "AT2G22980";
Chr2	Araport11	mRNA	9778812	9783280	.	+	.	transcript_id "AT2G22980"; gene_id "AT2G22980.5";
Chr2	Araport11	exon	9778812	9779156	.	+	.	transcript_id "AT2G22980.5"; gene_id "AT2G22980";
Chr2	Araport11	five_prime_UTR	9778812	9779156	.	+	.	transcript_id "AT2G22980.5"; gene_id "AT2G22980";
Chr2	Araport11	mRNA	9778877	9783251	.	+	.	transcript_id "AT2G22980"; gene_id "AT2G22980.4";
Chr2	Araport11	mRNA	9778877	9783280	.	+	.	transcript_id "AT2G22980"; gene_id "AT2G22980.3";
Chr2	Araport11	five_prime_UTR	9778877	9779028	.	+	.	transcript_id "AT2G22980.4,AT2G22980.3"; gene_id "AT2G22980";
Chr2	Araport11	exon	9778877	9779156	.	+	.	transcript_id "AT2G22980.4,AT2G22980.3"; gene_id "AT2G22980";
Chr2	Araport11	CDS	9779029	9779156	.	+	0	transcript_id "AT2G22980.1"; gene_id "AT2G22980";
Chr2	Araport11	CDS	9779029	9779156	.	+	0	transcript_id "AT2G22980.2"; gene_id "AT2G22980";
Chr2	Araport11	CDS	9779029	9779156	.	+	0	transcript_id "AT2G22980.4"; gene_id "AT2G22980";
Chr2	Araport11	CDS	9779029	9779156	.	+	0	transcript_id "AT2G22980.3"; gene_id "AT2G22980";
Chr2	Araport11	protein	9779029	9782173	.	+	.	transcript_id "AT2G22980.3"; gene_id "AT2G22980";
Chr2	Araport11	protein	9779029	9782915	.	+	.	transcript_id "AT2G22980.2"; gene_id "AT2G22980";
Chr2	Araport11	protein	9779029	9783078	.	+	.	transcript_id "AT2G22980.1"; gene_id "AT2G22980";
Chr2	Araport11	protein	9779029	9783088	.	+	.	transcript_id "AT2G22980.4"; gene_id "AT2G22980";
Chr2	Araport11	CDS	9779239	9779384	.	+	1	transcript_id "AT2G22980.1"; gene_id "AT2G22980";
Chr2	Araport11	CDS	9779239	9779384	.	+	1	transcript_id "AT2G22980.2"; gene_id "AT2G22980";
Chr2	Araport11	exon	9779239	9779527	.	+	.	transcript_id "AT2G22980.5"; gene_id "AT2G22980";
Chr2	Araport11	five_prime_UTR	9779239	9779527	.	+	.	transcript_id "AT2G22980.5"; gene_id "AT2G22980";
Chr2	Araport11	CDS	9779239	9779384	.	+	1	transcript_id "AT2G22980.4"; gene_id "AT2G22980";
Chr2	Araport11	CDS	9779239	9779384	.	+	1	transcript_id "AT2G22980.3"; gene_id "AT2G22980";
Chr2	Araport11	exon	9779239	9779384	.	+	.	transcript_id "AT2G22980.1,AT2G22980.2,AT2G22980.4,AT2G22980.3"; gene_id "AT2G22980";
Chr2	Araport11	CDS	9779451	9779527	.	+	2	transcript_id "AT2G22980.1"; gene_id "AT2G22980";
Chr2	Araport11	CDS	9779451	9779527	.	+	2	transcript_id "AT2G22980.2"; gene_id "AT2G22980";
Chr2	Araport11	CDS	9779451	9779527	.	+	2	transcript_id "AT2G22980.4"; gene_id "AT2G22980";
Chr2	Araport11	exon	9779451	9779527	.	+	.	transcript_id "AT2G22980.1,AT2G22980.2,AT2G22980.4"; gene_id "AT2G22980";
Chr2	Araport11	exon	9779451	9779533	.	+	.	transcript_id "AT2G22980.3"; gene_id "AT2G22980";
Chr2	Araport11	CDS	9779451	9779533	.	+	2	transcript_id "AT2G22980.3"; gene_id "AT2G22980";
Chr2	Araport11	CDS	9779607	9779729	.	+	0	transcript_id "AT2G22980.1"; gene_id "AT2G22980";
Chr2	Araport11	CDS	9779607	9779729	.	+	0	transcript_id "AT2G22980.2"; gene_id "AT2G22980";
Chr2	Araport11	CDS	9779607	9779729	.	+	0	transcript_id "AT2G22980.5"; gene_id "AT2G22980";
Chr2	Araport11	CDS	9779607	9779729	.	+	0	transcript_id "AT2G22980.4"; gene_id "AT2G22980";
Chr2	Araport11	CDS	9779607	9779729	.	+	0	transcript_id "AT2G22980.3"; gene_id "AT2G22980";
Chr2	Araport11	exon	9779607	9779729	.	+	.	transcript_id "AT2G22980.1,AT2G22980.2,AT2G22980.5,AT2G22980.4,AT2G22980.3"; gene_id "AT2G22980";
Chr2	Araport11	protein	9779607	9782915	.	+	.	transcript_id "AT2G22980.5"; gene_id "AT2G22980";
Chr2	Araport11	CDS	9780041	9780143	.	+	0	transcript_id "AT2G22980.1"; gene_id "AT2G22980";
Chr2	Araport11	CDS	9780041	9780143	.	+	0	transcript_id "AT2G22980.2"; gene_id "AT2G22980";
Chr2	Araport11	CDS	9780041	9780143	.	+	0	transcript_id "AT2G22980.5"; gene_id "AT2G22980";
Chr2	Araport11	CDS	9780041	9780143	.	+	0	transcript_id "AT2G22980.4"; gene_id "AT2G22980";
Chr2	Araport11	CDS	9780041	9780143	.	+	0	transcript_id "AT2G22980.3"; gene_id "AT2G22980";
Chr2	Araport11	exon	9780041	9780143	.	+	.	transcript_id "AT2G22980.1,AT2G22980.2,AT2G22980.5,AT2G22980.4,AT2G22980.3"; gene_id "AT2G22980";
Chr2	Araport11	CDS	9780245	9780267	.	+	2	transcript_id "AT2G22980.1"; gene_id "AT2G22980";
Chr2	Araport11	CDS	9780245	9780267	.	+	2	transcript_id "AT2G22980.2"; gene_id "AT2G22980";
Chr2	Araport11	CDS	9780245	9780267	.	+	2	transcript_id "AT2G22980.5"; gene_id "AT2G22980";
Chr2	Araport11	CDS	9780245	9780267	.	+	2	transcript_id "AT2G22980.4"; gene_id "AT2G22980";
Chr2	Araport11	CDS	9780245	9780267	.	+	2	transcript_id "AT2G22980.3"; gene_id "AT2G22980";
Chr2	Araport11	exon	9780245	9780267	.	+	.	transcript_id "AT2G22980.1,AT2G22980.2,AT2G22980.5,AT2G22980.4,AT2G22980.3"; gene_id "AT2G22980";
Chr2	Araport11	CDS	9780351	9780452	.	+	0	transcript_id "AT2G22980.1"; gene_id "AT2G22980";
Chr2	Araport11	CDS	9780351	9780452	.	+	0	transcript_id "AT2G22980.2"; gene_id "AT2G22980";
Chr2	Araport11	CDS	9780351	9780452	.	+	0	transcript_id "AT2G22980.5"; gene_id "AT2G22980";
Chr2	Araport11	CDS	9780351	9780452	.	+	0	transcript_id "AT2G22980.4"; gene_id "AT2G22980";
Chr2	Araport11	CDS	9780351	9780452	.	+	0	transcript_id "AT2G22980.3"; gene_id "AT2G22980";
Chr2	Araport11	exon	9780351	9780452	.	+	.	transcript_id "AT2G22980.1,AT2G22980.2,AT2G22980.5,AT2G22980.4,AT2G22980.3"; gene_id "AT2G22980";
Chr2	Araport11	CDS	9780817	9780903	.	+	0	transcript_id "AT2G22980.1"; gene_id "AT2G22980";
Chr2	Araport11	CDS	9780817	9780903	.	+	0	transcript_id "AT2G22980.2"; gene_id "AT2G22980";
Chr2	Araport11	CDS	9780817	9780903	.	+	0	transcript_id "AT2G22980.5"; gene_id "AT2G22980";
Chr2	Araport11	CDS	9780817	9780903	.	+	0	transcript_id "AT2G22980.4"; gene_id "AT2G22980";
Chr2	Araport11	CDS	9780817	9780903	.	+	0	transcript_id "AT2G22980.3"; gene_id "AT2G22980";
Chr2	Araport11	exon	9780817	9780903	.	+	.	transcript_id "AT2G22980.1,AT2G22980.2,AT2G22980.5,AT2G22980.4,AT2G22980.3"; gene_id "AT2G22980";
Chr2	Araport11	CDS	9780991	9781059	.	+	0	transcript_id "AT2G22980.1"; gene_id "AT2G22980";
Chr2	Araport11	CDS	9780991	9781059	.	+	0	transcript_id "AT2G22980.2"; gene_id "AT2G22980";
Chr2	Araport11	CDS	9780991	9781059	.	+	0	transcript_id "AT2G22980.5"; gene_id "AT2G22980";
Chr2	Araport11	CDS	9780991	9781059	.	+	0	transcript_id "AT2G22980.4"; gene_id "AT2G22980";
Chr2	Araport11	CDS	9780991	9781059	.	+	0	transcript_id "AT2G22980.3"; gene_id "AT2G22980";
Chr2	Araport11	exon	9780991	9781059	.	+	.	transcript_id "AT2G22980.1,AT2G22980.2,AT2G22980.5,AT2G22980.4,AT2G22980.3"; gene_id "AT2G22980";
Chr2	Araport11	CDS	9781166	9781237	.	+	0	transcript_id "AT2G22980.1"; gene_id "AT2G22980";
Chr2	Araport11	CDS	9781166	9781237	.	+	0	transcript_id "AT2G22980.2"; gene_id "AT2G22980";
Chr2	Araport11	CDS	9781166	9781237	.	+	0	transcript_id "AT2G22980.5"; gene_id "AT2G22980";
Chr2	Araport11	CDS	9781166	9781237	.	+	0	transcript_id "AT2G22980.4"; gene_id "AT2G22980";
Chr2	Araport11	CDS	9781166	9781237	.	+	0	transcript_id "AT2G22980.3"; gene_id "AT2G22980";
Chr2	Araport11	exon	9781166	9781237	.	+	.	transcript_id "AT2G22980.1,AT2G22980.2,AT2G22980.5,AT2G22980.4,AT2G22980.3"; gene_id "AT2G22980";
Chr2	Araport11	CDS	9782048	9782169	.	+	0	transcript_id "AT2G22980.1"; gene_id "AT2G22980";
Chr2	Araport11	CDS	9782048	9782169	.	+	0	transcript_id "AT2G22980.2"; gene_id "AT2G22980";
Chr2	Araport11	CDS	9782048	9782169	.	+	0	transcript_id "AT2G22980.5"; gene_id "AT2G22980";
Chr2	Araport11	CDS	9782048	9782169	.	+	0	transcript_id "AT2G22980.4"; gene_id "AT2G22980";
Chr2	Araport11	exon	9782048	9782169	.	+	.	transcript_id "AT2G22980.1,AT2G22980.2,AT2G22980.5,AT2G22980.4"; gene_id "AT2G22980";
Chr2	Araport11	CDS	9782048	9782173	.	+	0	transcript_id "AT2G22980.3"; gene_id "AT2G22980";
Chr2	Araport11	exon	9782048	9782742	.	+	.	transcript_id "AT2G22980.3"; gene_id "AT2G22980";
Chr2	Araport11	three_prime_UTR	9782174	9782742	.	+	.	transcript_id "AT2G22980.3"; gene_id "AT2G22980";
Chr2	Araport11	CDS	9782629	9782742	.	+	1	transcript_id "AT2G22980.1"; gene_id "AT2G22980";
Chr2	Araport11	CDS	9782629	9782742	.	+	1	transcript_id "AT2G22980.2"; gene_id "AT2G22980";
Chr2	Araport11	CDS	9782629	9782742	.	+	1	transcript_id "AT2G22980.5"; gene_id "AT2G22980";
Chr2	Araport11	CDS	9782629	9782742	.	+	1	transcript_id "AT2G22980.4"; gene_id "AT2G22980";
Chr2	Araport11	exon	9782629	9782742	.	+	.	transcript_id "AT2G22980.1,AT2G22980.2,AT2G22980.5,AT2G22980.4"; gene_id "AT2G22980";
Chr2	Araport11	exon	9782846	9782891	.	+	.	transcript_id "AT2G22980.1"; gene_id "AT2G22980";
Chr2	Araport11	CDS	9782846	9782891	.	+	1	transcript_id "AT2G22980.1"; gene_id "AT2G22980";
Chr2	Araport11	CDS	9782846	9782915	.	+	1	transcript_id "AT2G22980.2"; gene_id "AT2G22980";
Chr2	Araport11	exon	9782846	9783269	.	+	.	transcript_id "AT2G22980.2"; gene_id "AT2G22980";
Chr2	Araport11	CDS	9782846	9782915	.	+	1	transcript_id "AT2G22980.5"; gene_id "AT2G22980";
Chr2	Araport11	exon	9782846	9782895	.	+	.	transcript_id "AT2G22980.4"; gene_id "AT2G22980";
Chr2	Araport11	CDS	9782846	9782895	.	+	1	transcript_id "AT2G22980.4"; gene_id "AT2G22980";
Chr2	Araport11	three_prime_UTR	9782846	9783280	.	+	.	transcript_id "AT2G22980.3"; gene_id "AT2G22980";
Chr2	Araport11	exon	9782846	9783280	.	+	.	transcript_id "AT2G22980.5,AT2G22980.3"; gene_id "AT2G22980";
Chr2	Araport11	three_prime_UTR	9782916	9783269	.	+	.	transcript_id "AT2G22980.2"; gene_id "AT2G22980";
Chr2	Araport11	three_prime_UTR	9782916	9783280	.	+	.	transcript_id "AT2G22980.5"; gene_id "AT2G22980";
Chr2	Araport11	CDS	9782998	9783078	.	+	0	transcript_id "AT2G22980.1"; gene_id "AT2G22980";
Chr2	Araport11	exon	9782998	9783310	.	+	.	transcript_id "AT2G22980.1"; gene_id "AT2G22980";
Chr2	Araport11	CDS	9783003	9783088	.	+	2	transcript_id "AT2G22980.4"; gene_id "AT2G22980";
Chr2	Araport11	exon	9783003	9783251	.	+	.	transcript_id "AT2G22980.4"; gene_id "AT2G22980";
Chr2	Araport11	three_prime_UTR	9783079	9783310	.	+	.	transcript_id "AT2G22980.1"; gene_id "AT2G22980";
Chr2	Araport11	three_prime_UTR	9783089	9783251	.	+	.	transcript_id "AT2G22980.4"; gene_id "AT2G22980";
Chr2	Araport11	transposable_element	9783321	9783647	.	+	.	transcript_id "AT2TE41780"; gene_id "AT2TE41780";
Chr2	Araport11	transposon_fragment	9783321	9783647	.	+	.	transcript_id "AT2TE41780"; gene_id "AT2TE41780";
Chr2	Araport11	gene	9786087	9790335	.	+	.	transcript_id "AT2G22990"; gene_id "AT2G22990";
Chr2	Araport11	mRNA	9786087	9790233	.	+	.	transcript_id "AT2G22990"; gene_id "AT2G22990.6";
Chr2	Araport11	exon	9786087	9786728	.	+	.	transcript_id "AT2G22990.6"; gene_id "AT2G22990";
Chr2	Araport11	five_prime_UTR	9786087	9786728	.	+	.	transcript_id "AT2G22990.6"; gene_id "AT2G22990";
Chr2	Araport11	mRNA	9786120	9790335	.	+	.	transcript_id "AT2G22990"; gene_id "AT2G22990.1";
Chr2	Araport11	five_prime_UTR	9786120	9786392	.	+	.	transcript_id "AT2G22990.1"; gene_id "AT2G22990";
Chr2	Araport11	exon	9786120	9786511	.	+	.	transcript_id "AT2G22990.1"; gene_id "AT2G22990";
Chr2	Araport11	mRNA	9786316	9790179	.	+	.	transcript_id "AT2G22990"; gene_id "AT2G22990.5";
Chr2	Araport11	mRNA	9786316	9790179	.	+	.	transcript_id "AT2G22990"; gene_id "AT2G22990.4";
Chr2	Araport11	mRNA	9786316	9790179	.	+	.	transcript_id "AT2G22990"; gene_id "AT2G22990.3";
Chr2	Araport11	five_prime_UTR	9786316	9786392	.	+	.	transcript_id "AT2G22990.5,AT2G22990.4,AT2G22990.3"; gene_id "AT2G22990";
Chr2	Araport11	exon	9786316	9786511	.	+	.	transcript_id "AT2G22990.5,AT2G22990.4,AT2G22990.3"; gene_id "AT2G22990";
Chr2	Araport11	CDS	9786393	9786511	.	+	0	transcript_id "AT2G22990.1"; gene_id "AT2G22990";
Chr2	Araport11	CDS	9786393	9786511	.	+	0	transcript_id "AT2G22990.5"; gene_id "AT2G22990";
Chr2	Araport11	CDS	9786393	9786511	.	+	0	transcript_id "AT2G22990.4"; gene_id "AT2G22990";
Chr2	Araport11	CDS	9786393	9786511	.	+	0	transcript_id "AT2G22990.3"; gene_id "AT2G22990";
Chr2	Araport11	protein	9786393	9789870	.	+	.	transcript_id "AT2G22990.4"; gene_id "AT2G22990";
Chr2	Araport11	protein	9786393	9789925	.	+	.	transcript_id "AT2G22990.1"; gene_id "AT2G22990";
Chr2	Araport11	protein	9786393	9789925	.	+	.	transcript_id "AT2G22990.5"; gene_id "AT2G22990";
Chr2	Araport11	protein	9786393	9789998	.	+	.	transcript_id "AT2G22990.3"; gene_id "AT2G22990";
Chr2	Araport11	mRNA	9786441	9790131	.	+	.	transcript_id "AT2G22990"; gene_id "AT2G22990.2";
Chr2	Araport11	exon	9786441	9786728	.	+	.	transcript_id "AT2G22990.2"; gene_id "AT2G22990";
Chr2	Araport11	five_prime_UTR	9786441	9786728	.	+	.	transcript_id "AT2G22990.2"; gene_id "AT2G22990";
Chr2	Araport11	CDS	9786583	9786728	.	+	1	transcript_id "AT2G22990.1"; gene_id "AT2G22990";
Chr2	Araport11	CDS	9786583	9786728	.	+	1	transcript_id "AT2G22990.5"; gene_id "AT2G22990";
Chr2	Araport11	CDS	9786583	9786728	.	+	1	transcript_id "AT2G22990.4"; gene_id "AT2G22990";
Chr2	Araport11	CDS	9786583	9786728	.	+	1	transcript_id "AT2G22990.3"; gene_id "AT2G22990";
Chr2	Araport11	exon	9786583	9786728	.	+	.	transcript_id "AT2G22990.1,AT2G22990.5,AT2G22990.4,AT2G22990.3"; gene_id "AT2G22990";
Chr2	Araport11	CDS	9786865	9786941	.	+	2	transcript_id "AT2G22990.1"; gene_id "AT2G22990";
Chr2	Araport11	CDS	9786865	9786941	.	+	2	transcript_id "AT2G22990.5"; gene_id "AT2G22990";
Chr2	Araport11	CDS	9786865	9786941	.	+	2	transcript_id "AT2G22990.4"; gene_id "AT2G22990";
Chr2	Araport11	CDS	9786865	9786941	.	+	2	transcript_id "AT2G22990.3"; gene_id "AT2G22990";
Chr2	Araport11	exon	9786865	9786941	.	+	.	transcript_id "AT2G22990.6,AT2G22990.1,AT2G22990.5,AT2G22990.4,AT2G22990.3,AT2G22990.2"; gene_id "AT2G22990";
Chr2	Araport11	five_prime_UTR	9786865	9786941	.	+	.	transcript_id "AT2G22990.6,AT2G22990.2"; gene_id "AT2G22990";
Chr2	Araport11	CDS	9787071	9787190	.	+	0	transcript_id "AT2G22990.6"; gene_id "AT2G22990";
Chr2	Araport11	CDS	9787071	9787190	.	+	0	transcript_id "AT2G22990.1"; gene_id "AT2G22990";
Chr2	Araport11	CDS	9787071	9787190	.	+	0	transcript_id "AT2G22990.4"; gene_id "AT2G22990";
Chr2	Araport11	CDS	9787071	9787190	.	+	0	transcript_id "AT2G22990.3"; gene_id "AT2G22990";
Chr2	Araport11	CDS	9787071	9787190	.	+	0	transcript_id "AT2G22990.2"; gene_id "AT2G22990";
Chr2	Araport11	exon	9787071	9787190	.	+	.	transcript_id "AT2G22990.6,AT2G22990.1,AT2G22990.4,AT2G22990.3,AT2G22990.2"; gene_id "AT2G22990";
Chr2	Araport11	protein	9787071	9789925	.	+	.	transcript_id "AT2G22990.6"; gene_id "AT2G22990";
Chr2	Araport11	protein	9787071	9789925	.	+	.	transcript_id "AT2G22990.2"; gene_id "AT2G22990";
Chr2	Araport11	exon	9787098	9787190	.	+	.	transcript_id "AT2G22990.5"; gene_id "AT2G22990";
Chr2	Araport11	CDS	9787098	9787190	.	+	0	transcript_id "AT2G22990.5"; gene_id "AT2G22990";
Chr2	Araport11	CDS	9787445	9787547	.	+	0	transcript_id "AT2G22990.6"; gene_id "AT2G22990";
Chr2	Araport11	CDS	9787445	9787547	.	+	0	transcript_id "AT2G22990.1"; gene_id "AT2G22990";
Chr2	Araport11	CDS	9787445	9787547	.	+	0	transcript_id "AT2G22990.5"; gene_id "AT2G22990";
Chr2	Araport11	CDS	9787445	9787547	.	+	0	transcript_id "AT2G22990.4"; gene_id "AT2G22990";
Chr2	Araport11	CDS	9787445	9787547	.	+	0	transcript_id "AT2G22990.3"; gene_id "AT2G22990";
Chr2	Araport11	CDS	9787445	9787547	.	+	0	transcript_id "AT2G22990.2"; gene_id "AT2G22990";
Chr2	Araport11	exon	9787445	9787547	.	+	.	transcript_id "AT2G22990.6,AT2G22990.1,AT2G22990.5,AT2G22990.4,AT2G22990.3,AT2G22990.2"; gene_id "AT2G22990";
Chr2	Araport11	CDS	9787644	9787681	.	+	2	transcript_id "AT2G22990.6"; gene_id "AT2G22990";
Chr2	Araport11	CDS	9787644	9787681	.	+	2	transcript_id "AT2G22990.1"; gene_id "AT2G22990";
Chr2	Araport11	CDS	9787644	9787681	.	+	2	transcript_id "AT2G22990.5"; gene_id "AT2G22990";
Chr2	Araport11	CDS	9787644	9787681	.	+	2	transcript_id "AT2G22990.4"; gene_id "AT2G22990";
Chr2	Araport11	CDS	9787644	9787681	.	+	2	transcript_id "AT2G22990.3"; gene_id "AT2G22990";
Chr2	Araport11	CDS	9787644	9787681	.	+	2	transcript_id "AT2G22990.2"; gene_id "AT2G22990";
Chr2	Araport11	exon	9787644	9787681	.	+	.	transcript_id "AT2G22990.6,AT2G22990.1,AT2G22990.5,AT2G22990.4,AT2G22990.3,AT2G22990.2"; gene_id "AT2G22990";
Chr2	Araport11	CDS	9787777	9787878	.	+	0	transcript_id "AT2G22990.6"; gene_id "AT2G22990";
Chr2	Araport11	CDS	9787777	9787878	.	+	0	transcript_id "AT2G22990.1"; gene_id "AT2G22990";
Chr2	Araport11	CDS	9787777	9787878	.	+	0	transcript_id "AT2G22990.5"; gene_id "AT2G22990";
Chr2	Araport11	CDS	9787777	9787878	.	+	0	transcript_id "AT2G22990.4"; gene_id "AT2G22990";
Chr2	Araport11	CDS	9787777	9787878	.	+	0	transcript_id "AT2G22990.3"; gene_id "AT2G22990";
Chr2	Araport11	CDS	9787777	9787878	.	+	0	transcript_id "AT2G22990.2"; gene_id "AT2G22990";
Chr2	Araport11	exon	9787777	9787878	.	+	.	transcript_id "AT2G22990.6,AT2G22990.1,AT2G22990.5,AT2G22990.4,AT2G22990.3,AT2G22990.2"; gene_id "AT2G22990";
Chr2	Araport11	CDS	9788310	9788396	.	+	0	transcript_id "AT2G22990.6"; gene_id "AT2G22990";
Chr2	Araport11	CDS	9788310	9788396	.	+	0	transcript_id "AT2G22990.1"; gene_id "AT2G22990";
Chr2	Araport11	CDS	9788310	9788396	.	+	0	transcript_id "AT2G22990.5"; gene_id "AT2G22990";
Chr2	Araport11	CDS	9788310	9788396	.	+	0	transcript_id "AT2G22990.4"; gene_id "AT2G22990";
Chr2	Araport11	CDS	9788310	9788396	.	+	0	transcript_id "AT2G22990.3"; gene_id "AT2G22990";
Chr2	Araport11	CDS	9788310	9788396	.	+	0	transcript_id "AT2G22990.2"; gene_id "AT2G22990";
Chr2	Araport11	exon	9788310	9788396	.	+	.	transcript_id "AT2G22990.6,AT2G22990.1,AT2G22990.5,AT2G22990.4,AT2G22990.3,AT2G22990.2"; gene_id "AT2G22990";
Chr2	Araport11	CDS	9788488	9788565	.	+	0	transcript_id "AT2G22990.6"; gene_id "AT2G22990";
Chr2	Araport11	CDS	9788488	9788565	.	+	0	transcript_id "AT2G22990.1"; gene_id "AT2G22990";
Chr2	Araport11	CDS	9788488	9788565	.	+	0	transcript_id "AT2G22990.5"; gene_id "AT2G22990";
Chr2	Araport11	CDS	9788488	9788565	.	+	0	transcript_id "AT2G22990.4"; gene_id "AT2G22990";
Chr2	Araport11	CDS	9788488	9788565	.	+	0	transcript_id "AT2G22990.3"; gene_id "AT2G22990";
Chr2	Araport11	CDS	9788488	9788565	.	+	0	transcript_id "AT2G22990.2"; gene_id "AT2G22990";
Chr2	Araport11	exon	9788488	9788565	.	+	.	transcript_id "AT2G22990.6,AT2G22990.1,AT2G22990.5,AT2G22990.4,AT2G22990.3,AT2G22990.2"; gene_id "AT2G22990";
Chr2	Araport11	CDS	9788765	9788836	.	+	0	transcript_id "AT2G22990.6"; gene_id "AT2G22990";
Chr2	Araport11	CDS	9788765	9788836	.	+	0	transcript_id "AT2G22990.1"; gene_id "AT2G22990";
Chr2	Araport11	CDS	9788765	9788836	.	+	0	transcript_id "AT2G22990.5"; gene_id "AT2G22990";
Chr2	Araport11	CDS	9788765	9788836	.	+	0	transcript_id "AT2G22990.4"; gene_id "AT2G22990";
Chr2	Araport11	CDS	9788765	9788836	.	+	0	transcript_id "AT2G22990.3"; gene_id "AT2G22990";
Chr2	Araport11	CDS	9788765	9788836	.	+	0	transcript_id "AT2G22990.2"; gene_id "AT2G22990";
Chr2	Araport11	exon	9788765	9788836	.	+	.	transcript_id "AT2G22990.6,AT2G22990.1,AT2G22990.5,AT2G22990.4,AT2G22990.3,AT2G22990.2"; gene_id "AT2G22990";
Chr2	Araport11	CDS	9788915	9789033	.	+	0	transcript_id "AT2G22990.6"; gene_id "AT2G22990";
Chr2	Araport11	CDS	9788915	9789033	.	+	0	transcript_id "AT2G22990.1"; gene_id "AT2G22990";
Chr2	Araport11	CDS	9788915	9789033	.	+	0	transcript_id "AT2G22990.5"; gene_id "AT2G22990";
Chr2	Araport11	CDS	9788915	9789033	.	+	0	transcript_id "AT2G22990.4"; gene_id "AT2G22990";
Chr2	Araport11	CDS	9788915	9789033	.	+	0	transcript_id "AT2G22990.3"; gene_id "AT2G22990";
Chr2	Araport11	CDS	9788915	9789033	.	+	0	transcript_id "AT2G22990.2"; gene_id "AT2G22990";
Chr2	Araport11	exon	9788915	9789033	.	+	.	transcript_id "AT2G22990.6,AT2G22990.1,AT2G22990.5,AT2G22990.4,AT2G22990.3,AT2G22990.2"; gene_id "AT2G22990";
Chr2	Araport11	CDS	9789478	9789591	.	+	1	transcript_id "AT2G22990.6"; gene_id "AT2G22990";
Chr2	Araport11	CDS	9789478	9789591	.	+	1	transcript_id "AT2G22990.1"; gene_id "AT2G22990";
Chr2	Araport11	CDS	9789478	9789591	.	+	1	transcript_id "AT2G22990.5"; gene_id "AT2G22990";
Chr2	Araport11	CDS	9789478	9789591	.	+	1	transcript_id "AT2G22990.4"; gene_id "AT2G22990";
Chr2	Araport11	CDS	9789478	9789591	.	+	1	transcript_id "AT2G22990.3"; gene_id "AT2G22990";
Chr2	Araport11	CDS	9789478	9789591	.	+	1	transcript_id "AT2G22990.2"; gene_id "AT2G22990";
Chr2	Araport11	exon	9789478	9789591	.	+	.	transcript_id "AT2G22990.6,AT2G22990.1,AT2G22990.5,AT2G22990.4,AT2G22990.3,AT2G22990.2"; gene_id "AT2G22990";
Chr2	Araport11	CDS	9789701	9789746	.	+	1	transcript_id "AT2G22990.6"; gene_id "AT2G22990";
Chr2	Araport11	CDS	9789701	9789746	.	+	1	transcript_id "AT2G22990.1"; gene_id "AT2G22990";
Chr2	Araport11	exon	9789701	9789746	.	+	.	transcript_id "AT2G22990.6,AT2G22990.1"; gene_id "AT2G22990";
Chr2	Araport11	CDS	9789701	9789750	.	+	1	transcript_id "AT2G22990.5"; gene_id "AT2G22990";
Chr2	Araport11	CDS	9789701	9789750	.	+	1	transcript_id "AT2G22990.4"; gene_id "AT2G22990";
Chr2	Araport11	exon	9789701	9789752	.	+	.	transcript_id "AT2G22990.3"; gene_id "AT2G22990";
Chr2	Araport11	CDS	9789701	9789752	.	+	1	transcript_id "AT2G22990.3"; gene_id "AT2G22990";
Chr2	Araport11	CDS	9789701	9789750	.	+	1	transcript_id "AT2G22990.2"; gene_id "AT2G22990";
Chr2	Araport11	exon	9789701	9789750	.	+	.	transcript_id "AT2G22990.5,AT2G22990.4,AT2G22990.2"; gene_id "AT2G22990";
Chr2	Araport11	CDS	9789845	9789925	.	+	0	transcript_id "AT2G22990.6"; gene_id "AT2G22990";
Chr2	Araport11	exon	9789845	9790233	.	+	.	transcript_id "AT2G22990.6"; gene_id "AT2G22990";
Chr2	Araport11	CDS	9789845	9789925	.	+	0	transcript_id "AT2G22990.1"; gene_id "AT2G22990";
Chr2	Araport11	exon	9789845	9790335	.	+	.	transcript_id "AT2G22990.1"; gene_id "AT2G22990";
Chr2	Araport11	CDS	9789845	9789870	.	+	2	transcript_id "AT2G22990.4"; gene_id "AT2G22990";
Chr2	Araport11	exon	9789845	9790179	.	+	.	transcript_id "AT2G22990.4"; gene_id "AT2G22990";
Chr2	Araport11	CDS	9789849	9789925	.	+	2	transcript_id "AT2G22990.5"; gene_id "AT2G22990";
Chr2	Araport11	CDS	9789849	9789998	.	+	0	transcript_id "AT2G22990.3"; gene_id "AT2G22990";
Chr2	Araport11	exon	9789849	9790179	.	+	.	transcript_id "AT2G22990.5,AT2G22990.3"; gene_id "AT2G22990";
Chr2	Araport11	CDS	9789849	9789925	.	+	2	transcript_id "AT2G22990.2"; gene_id "AT2G22990";
Chr2	Araport11	exon	9789849	9790131	.	+	.	transcript_id "AT2G22990.2"; gene_id "AT2G22990";
Chr2	Araport11	three_prime_UTR	9789871	9790179	.	+	.	transcript_id "AT2G22990.4"; gene_id "AT2G22990";
Chr2	Araport11	three_prime_UTR	9789926	9790233	.	+	.	transcript_id "AT2G22990.6"; gene_id "AT2G22990";
Chr2	Araport11	three_prime_UTR	9789926	9790335	.	+	.	transcript_id "AT2G22990.1"; gene_id "AT2G22990";
Chr2	Araport11	three_prime_UTR	9789926	9790179	.	+	.	transcript_id "AT2G22990.5"; gene_id "AT2G22990";
Chr2	Araport11	three_prime_UTR	9789926	9790131	.	+	.	transcript_id "AT2G22990.2"; gene_id "AT2G22990";
Chr2	Araport11	three_prime_UTR	9789999	9790179	.	+	.	transcript_id "AT2G22990.3"; gene_id "AT2G22990";
Chr2	Araport11	transposable_element	9790979	9791161	.	+	.	transcript_id "AT2TE41820"; gene_id "AT2TE41820";
Chr2	Araport11	transposon_fragment	9790979	9791161	.	+	.	transcript_id "AT2TE41820"; gene_id "AT2TE41820";
Chr2	Araport11	transposable_element	9791162	9791512	.	+	.	transcript_id "AT2TE41825"; gene_id "AT2TE41825";
Chr2	Araport11	transposon_fragment	9791162	9791512	.	+	.	transcript_id "AT2TE41825"; gene_id "AT2TE41825";
Chr2	Araport11	gene	9791892	9792186	.	-	.	transcript_id ""; gene_id "";
Chr2	Araport11	lnc_RNA	9791892	9792186	.	-	.	transcript_id "AT2G07855"; gene_id "AT2G07855.1";
Chr2	Araport11	exon	9791892	9792018	.	-	.	transcript_id "AT2G07855.1"; gene_id "AT2G07855";
Chr2	Araport11	exon	9792105	9792186	.	-	.	transcript_id "AT2G07855.1"; gene_id "AT2G07855";
Chr2	Araport11	gene	9792166	9796408	.	+	.	transcript_id "AT2G23000"; gene_id "AT2G23000";
Chr2	Araport11	mRNA	9792166	9796039	.	+	.	transcript_id "AT2G23000"; gene_id "AT2G23000.2";
Chr2	Araport11	five_prime_UTR	9792166	9792283	.	+	.	transcript_id "AT2G23000.2"; gene_id "AT2G23000";
Chr2	Araport11	exon	9792166	9792408	.	+	.	transcript_id "AT2G23000.2"; gene_id "AT2G23000";
Chr2	Araport11	mRNA	9792212	9796408	.	+	.	transcript_id "AT2G23000"; gene_id "AT2G23000.1";
Chr2	Araport11	five_prime_UTR	9792212	9792283	.	+	.	transcript_id "AT2G23000.1"; gene_id "AT2G23000";
Chr2	Araport11	exon	9792212	9792408	.	+	.	transcript_id "AT2G23000.1"; gene_id "AT2G23000";
Chr2	Araport11	CDS	9792284	9792408	.	+	0	transcript_id "AT2G23000.2"; gene_id "AT2G23000";
Chr2	Araport11	CDS	9792284	9792408	.	+	0	transcript_id "AT2G23000.1"; gene_id "AT2G23000";
Chr2	Araport11	protein	9792284	9795741	.	+	.	transcript_id "AT2G23000.2"; gene_id "AT2G23000";
Chr2	Araport11	protein	9792284	9795741	.	+	.	transcript_id "AT2G23000.1"; gene_id "AT2G23000";
Chr2	Araport11	CDS	9792495	9792640	.	+	1	transcript_id "AT2G23000.2"; gene_id "AT2G23000";
Chr2	Araport11	CDS	9792495	9792640	.	+	1	transcript_id "AT2G23000.1"; gene_id "AT2G23000";
Chr2	Araport11	exon	9792495	9792640	.	+	.	transcript_id "AT2G23000.2,AT2G23000.1"; gene_id "AT2G23000";
Chr2	Araport11	CDS	9792718	9792794	.	+	2	transcript_id "AT2G23000.2"; gene_id "AT2G23000";
Chr2	Araport11	CDS	9792718	9792794	.	+	2	transcript_id "AT2G23000.1"; gene_id "AT2G23000";
Chr2	Araport11	exon	9792718	9792794	.	+	.	transcript_id "AT2G23000.2,AT2G23000.1"; gene_id "AT2G23000";
Chr2	Araport11	CDS	9792880	9792999	.	+	0	transcript_id "AT2G23000.2"; gene_id "AT2G23000";
Chr2	Araport11	CDS	9792880	9792999	.	+	0	transcript_id "AT2G23000.1"; gene_id "AT2G23000";
Chr2	Araport11	exon	9792880	9792999	.	+	.	transcript_id "AT2G23000.2,AT2G23000.1"; gene_id "AT2G23000";
Chr2	Araport11	CDS	9793270	9793372	.	+	0	transcript_id "AT2G23000.2"; gene_id "AT2G23000";
Chr2	Araport11	CDS	9793270	9793372	.	+	0	transcript_id "AT2G23000.1"; gene_id "AT2G23000";
Chr2	Araport11	exon	9793270	9793372	.	+	.	transcript_id "AT2G23000.2,AT2G23000.1"; gene_id "AT2G23000";
Chr2	Araport11	CDS	9793462	9793499	.	+	2	transcript_id "AT2G23000.2"; gene_id "AT2G23000";
Chr2	Araport11	CDS	9793462	9793499	.	+	2	transcript_id "AT2G23000.1"; gene_id "AT2G23000";
Chr2	Araport11	exon	9793462	9793499	.	+	.	transcript_id "AT2G23000.2,AT2G23000.1"; gene_id "AT2G23000";
Chr2	Araport11	CDS	9793595	9793696	.	+	0	transcript_id "AT2G23000.2"; gene_id "AT2G23000";
Chr2	Araport11	CDS	9793595	9793696	.	+	0	transcript_id "AT2G23000.1"; gene_id "AT2G23000";
Chr2	Araport11	exon	9793595	9793696	.	+	.	transcript_id "AT2G23000.2,AT2G23000.1"; gene_id "AT2G23000";
Chr2	Araport11	CDS	9793878	9793964	.	+	0	transcript_id "AT2G23000.2"; gene_id "AT2G23000";
Chr2	Araport11	CDS	9793878	9793964	.	+	0	transcript_id "AT2G23000.1"; gene_id "AT2G23000";
Chr2	Araport11	exon	9793878	9793964	.	+	.	transcript_id "AT2G23000.2,AT2G23000.1"; gene_id "AT2G23000";
Chr2	Araport11	CDS	9794056	9794139	.	+	0	transcript_id "AT2G23000.2"; gene_id "AT2G23000";
Chr2	Araport11	CDS	9794056	9794139	.	+	0	transcript_id "AT2G23000.1"; gene_id "AT2G23000";
Chr2	Araport11	exon	9794056	9794139	.	+	.	transcript_id "AT2G23000.2,AT2G23000.1"; gene_id "AT2G23000";
Chr2	Araport11	CDS	9794338	9794409	.	+	0	transcript_id "AT2G23000.2"; gene_id "AT2G23000";
Chr2	Araport11	CDS	9794338	9794409	.	+	0	transcript_id "AT2G23000.1"; gene_id "AT2G23000";
Chr2	Araport11	exon	9794338	9794409	.	+	.	transcript_id "AT2G23000.2,AT2G23000.1"; gene_id "AT2G23000";
Chr2	Araport11	CDS	9794524	9794642	.	+	0	transcript_id "AT2G23000.2"; gene_id "AT2G23000";
Chr2	Araport11	CDS	9794524	9794642	.	+	0	transcript_id "AT2G23000.1"; gene_id "AT2G23000";
Chr2	Araport11	exon	9794524	9794642	.	+	.	transcript_id "AT2G23000.2,AT2G23000.1"; gene_id "AT2G23000";
Chr2	Araport11	transposable_element	9794964	9795098	.	+	.	transcript_id "AT2TE41835"; gene_id "AT2TE41835";
Chr2	Araport11	transposon_fragment	9794964	9795098	.	+	.	transcript_id "AT2TE41835"; gene_id "AT2TE41835";
Chr2	Araport11	CDS	9795314	9795427	.	+	1	transcript_id "AT2G23000.2"; gene_id "AT2G23000";
Chr2	Araport11	CDS	9795314	9795427	.	+	1	transcript_id "AT2G23000.1"; gene_id "AT2G23000";
Chr2	Araport11	exon	9795314	9795427	.	+	.	transcript_id "AT2G23000.2,AT2G23000.1"; gene_id "AT2G23000";
Chr2	Araport11	CDS	9795523	9795568	.	+	1	transcript_id "AT2G23000.2"; gene_id "AT2G23000";
Chr2	Araport11	CDS	9795523	9795568	.	+	1	transcript_id "AT2G23000.1"; gene_id "AT2G23000";
Chr2	Araport11	exon	9795523	9795568	.	+	.	transcript_id "AT2G23000.2,AT2G23000.1"; gene_id "AT2G23000";
Chr2	Araport11	CDS	9795661	9795741	.	+	0	transcript_id "AT2G23000.2"; gene_id "AT2G23000";
Chr2	Araport11	exon	9795661	9795771	.	+	.	transcript_id "AT2G23000.2"; gene_id "AT2G23000";
Chr2	Araport11	CDS	9795661	9795741	.	+	0	transcript_id "AT2G23000.1"; gene_id "AT2G23000";
Chr2	Araport11	exon	9795661	9796408	.	+	.	transcript_id "AT2G23000.1"; gene_id "AT2G23000";
Chr2	Araport11	three_prime_UTR	9795742	9795771	.	+	.	transcript_id "AT2G23000.2"; gene_id "AT2G23000";
Chr2	Araport11	three_prime_UTR	9795742	9796408	.	+	.	transcript_id "AT2G23000.1"; gene_id "AT2G23000";
Chr2	Araport11	transposable_element	9795835	9796075	.	-	.	transcript_id "AT2TE41840"; gene_id "AT2TE41840";
Chr2	Araport11	transposon_fragment	9795835	9796075	.	-	.	transcript_id "AT2TE41840"; gene_id "AT2TE41840";
Chr2	Araport11	exon	9795879	9796039	.	+	.	transcript_id "AT2G23000.2"; gene_id "AT2G23000";
Chr2	Araport11	three_prime_UTR	9795879	9796039	.	+	.	transcript_id "AT2G23000.2"; gene_id "AT2G23000";
Chr2	Araport11	transposable_element	9796433	9796472	.	-	.	transcript_id "AT2TE41845"; gene_id "AT2TE41845";
Chr2	Araport11	transposon_fragment	9796433	9796472	.	-	.	transcript_id "AT2TE41845"; gene_id "AT2TE41845";
Chr2	Araport11	transposable_element	9796485	9798016	.	+	.	transcript_id "AT2TE41850"; gene_id "AT2TE41850";
Chr2	Araport11	transposon_fragment	9796485	9798016	.	+	.	transcript_id "AT2TE41850"; gene_id "AT2TE41850";
Chr2	Araport11	transposable_element	9798017	9798047	.	+	.	transcript_id "AT2TE41855"; gene_id "AT2TE41855";
Chr2	Araport11	transposon_fragment	9798017	9798047	.	+	.	transcript_id "AT2TE41855"; gene_id "AT2TE41855";
Chr2	Araport11	transposable_element	9798067	9798471	.	+	.	transcript_id "AT2TE41860"; gene_id "AT2TE41860";
Chr2	Araport11	transposon_fragment	9798067	9798471	.	+	.	transcript_id "AT2TE41860"; gene_id "AT2TE41860";
Chr2	Araport11	transposable_element	9798472	9798542	.	-	.	transcript_id "AT2TE41865"; gene_id "AT2TE41865";
Chr2	Araport11	transposon_fragment	9798472	9798542	.	-	.	transcript_id "AT2TE41865"; gene_id "AT2TE41865";
Chr2	Araport11	gene	9798757	9802676	.	+	.	transcript_id "AT2G23010"; gene_id "AT2G23010";
Chr2	Araport11	mRNA	9798757	9802676	.	+	.	transcript_id "AT2G23010"; gene_id "AT2G23010.1";
Chr2	Araport11	five_prime_UTR	9798757	9798842	.	+	.	transcript_id "AT2G23010.1"; gene_id "AT2G23010";
Chr2	Araport11	exon	9798757	9798967	.	+	.	transcript_id "AT2G23010.1"; gene_id "AT2G23010";
Chr2	Araport11	mRNA	9798811	9802674	.	+	.	transcript_id "AT2G23010"; gene_id "AT2G23010.2";
Chr2	Araport11	five_prime_UTR	9798811	9798842	.	+	.	transcript_id "AT2G23010.2"; gene_id "AT2G23010";
Chr2	Araport11	exon	9798811	9798967	.	+	.	transcript_id "AT2G23010.2"; gene_id "AT2G23010";
Chr2	Araport11	CDS	9798843	9798967	.	+	0	transcript_id "AT2G23010.1"; gene_id "AT2G23010";
Chr2	Araport11	CDS	9798843	9798967	.	+	0	transcript_id "AT2G23010.2"; gene_id "AT2G23010";
Chr2	Araport11	protein	9798843	9802485	.	+	.	transcript_id "AT2G23010.1"; gene_id "AT2G23010";
Chr2	Araport11	protein	9798843	9802485	.	+	.	transcript_id "AT2G23010.2"; gene_id "AT2G23010";
Chr2	Araport11	CDS	9799059	9799204	.	+	1	transcript_id "AT2G23010.1"; gene_id "AT2G23010";
Chr2	Araport11	CDS	9799059	9799204	.	+	1	transcript_id "AT2G23010.2"; gene_id "AT2G23010";
Chr2	Araport11	exon	9799059	9799204	.	+	.	transcript_id "AT2G23010.1,AT2G23010.2"; gene_id "AT2G23010";
Chr2	Araport11	CDS	9799282	9799358	.	+	2	transcript_id "AT2G23010.1"; gene_id "AT2G23010";
Chr2	Araport11	CDS	9799282	9799358	.	+	2	transcript_id "AT2G23010.2"; gene_id "AT2G23010";
Chr2	Araport11	exon	9799282	9799358	.	+	.	transcript_id "AT2G23010.1,AT2G23010.2"; gene_id "AT2G23010";
Chr2	Araport11	CDS	9799440	9799559	.	+	0	transcript_id "AT2G23010.1"; gene_id "AT2G23010";
Chr2	Araport11	CDS	9799440	9799559	.	+	0	transcript_id "AT2G23010.2"; gene_id "AT2G23010";
Chr2	Araport11	exon	9799440	9799559	.	+	.	transcript_id "AT2G23010.1,AT2G23010.2"; gene_id "AT2G23010";
Chr2	Araport11	CDS	9799873	9799975	.	+	0	transcript_id "AT2G23010.1"; gene_id "AT2G23010";
Chr2	Araport11	CDS	9799873	9799975	.	+	0	transcript_id "AT2G23010.2"; gene_id "AT2G23010";
Chr2	Araport11	exon	9799873	9799975	.	+	.	transcript_id "AT2G23010.1,AT2G23010.2"; gene_id "AT2G23010";
Chr2	Araport11	CDS	9800065	9800102	.	+	2	transcript_id "AT2G23010.1"; gene_id "AT2G23010";
Chr2	Araport11	CDS	9800065	9800102	.	+	2	transcript_id "AT2G23010.2"; gene_id "AT2G23010";
Chr2	Araport11	exon	9800065	9800102	.	+	.	transcript_id "AT2G23010.1,AT2G23010.2"; gene_id "AT2G23010";
Chr2	Araport11	CDS	9800171	9800272	.	+	0	transcript_id "AT2G23010.1"; gene_id "AT2G23010";
Chr2	Araport11	CDS	9800171	9800272	.	+	0	transcript_id "AT2G23010.2"; gene_id "AT2G23010";
Chr2	Araport11	exon	9800171	9800272	.	+	.	transcript_id "AT2G23010.1,AT2G23010.2"; gene_id "AT2G23010";
Chr2	Araport11	CDS	9800418	9800504	.	+	0	transcript_id "AT2G23010.1"; gene_id "AT2G23010";
Chr2	Araport11	CDS	9800418	9800504	.	+	0	transcript_id "AT2G23010.2"; gene_id "AT2G23010";
Chr2	Araport11	exon	9800418	9800504	.	+	.	transcript_id "AT2G23010.1,AT2G23010.2"; gene_id "AT2G23010";
Chr2	Araport11	CDS	9800598	9800681	.	+	0	transcript_id "AT2G23010.1"; gene_id "AT2G23010";
Chr2	Araport11	CDS	9800598	9800681	.	+	0	transcript_id "AT2G23010.2"; gene_id "AT2G23010";
Chr2	Araport11	exon	9800598	9800681	.	+	.	transcript_id "AT2G23010.1,AT2G23010.2"; gene_id "AT2G23010";
Chr2	Araport11	CDS	9801297	9801368	.	+	0	transcript_id "AT2G23010.1"; gene_id "AT2G23010";
Chr2	Araport11	CDS	9801297	9801368	.	+	0	transcript_id "AT2G23010.2"; gene_id "AT2G23010";
Chr2	Araport11	exon	9801297	9801368	.	+	.	transcript_id "AT2G23010.1,AT2G23010.2"; gene_id "AT2G23010";
Chr2	Araport11	CDS	9801500	9801618	.	+	0	transcript_id "AT2G23010.1"; gene_id "AT2G23010";
Chr2	Araport11	CDS	9801500	9801618	.	+	0	transcript_id "AT2G23010.2"; gene_id "AT2G23010";
Chr2	Araport11	exon	9801500	9801618	.	+	.	transcript_id "AT2G23010.1,AT2G23010.2"; gene_id "AT2G23010";
Chr2	Araport11	CDS	9802068	9802181	.	+	1	transcript_id "AT2G23010.1"; gene_id "AT2G23010";
Chr2	Araport11	CDS	9802068	9802181	.	+	1	transcript_id "AT2G23010.2"; gene_id "AT2G23010";
Chr2	Araport11	exon	9802068	9802181	.	+	.	transcript_id "AT2G23010.1,AT2G23010.2"; gene_id "AT2G23010";
Chr2	Araport11	exon	9802272	9802317	.	+	.	transcript_id "AT2G23010.1"; gene_id "AT2G23010";
Chr2	Araport11	CDS	9802272	9802317	.	+	1	transcript_id "AT2G23010.1"; gene_id "AT2G23010";
Chr2	Araport11	exon	9802272	9802321	.	+	.	transcript_id "AT2G23010.2"; gene_id "AT2G23010";
Chr2	Araport11	CDS	9802272	9802321	.	+	1	transcript_id "AT2G23010.2"; gene_id "AT2G23010";
Chr2	Araport11	CDS	9802405	9802485	.	+	0	transcript_id "AT2G23010.1"; gene_id "AT2G23010";
Chr2	Araport11	exon	9802405	9802676	.	+	.	transcript_id "AT2G23010.1"; gene_id "AT2G23010";
Chr2	Araport11	CDS	9802409	9802485	.	+	2	transcript_id "AT2G23010.2"; gene_id "AT2G23010";
Chr2	Araport11	exon	9802409	9802674	.	+	.	transcript_id "AT2G23010.2"; gene_id "AT2G23010";
Chr2	Araport11	three_prime_UTR	9802486	9802676	.	+	.	transcript_id "AT2G23010.1"; gene_id "AT2G23010";
Chr2	Araport11	three_prime_UTR	9802486	9802674	.	+	.	transcript_id "AT2G23010.2"; gene_id "AT2G23010";
Chr2	Araport11	gene	9803217	9803288	72	-	.	transcript_id "AT2G23020"; gene_id "AT2G23020";
Chr2	Araport11	tRNA	9803217	9803288	72	-	.	transcript_id "AT2G23020"; gene_id "AT2G23020.1";
Chr2	Araport11	exon	9803217	9803288	72	-	.	transcript_id "AT2G23020.1"; gene_id "AT2G23020";
Chr2	Araport11	gene	9803492	9806731	.	-	.	transcript_id "AT2G23030"; gene_id "AT2G23030";
Chr2	Araport11	mRNA	9803492	9806731	.	-	.	transcript_id "AT2G23030"; gene_id "AT2G23030.1";
Chr2	Araport11	three_prime_UTR	9803492	9803752	.	-	.	transcript_id "AT2G23030.1"; gene_id "AT2G23030";
Chr2	Araport11	exon	9803492	9804031	.	-	.	transcript_id "AT2G23030.1"; gene_id "AT2G23030";
Chr2	Araport11	CDS	9803753	9804031	.	-	0	transcript_id "AT2G23030.1"; gene_id "AT2G23030";
Chr2	Araport11	protein	9803753	9806603	.	-	.	transcript_id "AT2G23030.1"; gene_id "AT2G23030";
Chr2	Araport11	exon	9804161	9804259	.	-	.	transcript_id "AT2G23030.1"; gene_id "AT2G23030";
Chr2	Araport11	CDS	9804161	9804259	.	-	0	transcript_id "AT2G23030.1"; gene_id "AT2G23030";
Chr2	Araport11	exon	9804342	9804446	.	-	.	transcript_id "AT2G23030.1"; gene_id "AT2G23030";
Chr2	Araport11	CDS	9804342	9804446	.	-	0	transcript_id "AT2G23030.1"; gene_id "AT2G23030";
Chr2	Araport11	exon	9805381	9805473	.	-	.	transcript_id "AT2G23030.1"; gene_id "AT2G23030";
Chr2	Araport11	CDS	9805381	9805473	.	-	0	transcript_id "AT2G23030.1"; gene_id "AT2G23030";
Chr2	Araport11	exon	9805576	9805668	.	-	.	transcript_id "AT2G23030.1"; gene_id "AT2G23030";
Chr2	Araport11	CDS	9805576	9805668	.	-	0	transcript_id "AT2G23030.1"; gene_id "AT2G23030";
Chr2	Araport11	exon	9805761	9805814	.	-	.	transcript_id "AT2G23030.1"; gene_id "AT2G23030";
Chr2	Araport11	CDS	9805761	9805814	.	-	0	transcript_id "AT2G23030.1"; gene_id "AT2G23030";
Chr2	Araport11	exon	9805980	9806081	.	-	.	transcript_id "AT2G23030.1"; gene_id "AT2G23030";
Chr2	Araport11	CDS	9805980	9806081	.	-	0	transcript_id "AT2G23030.1"; gene_id "AT2G23030";
Chr2	Araport11	exon	9806307	9806381	.	-	.	transcript_id "AT2G23030.1"; gene_id "AT2G23030";
Chr2	Araport11	CDS	9806307	9806381	.	-	0	transcript_id "AT2G23030.1"; gene_id "AT2G23030";
Chr2	Araport11	CDS	9806484	9806603	.	-	0	transcript_id "AT2G23030.1"; gene_id "AT2G23030";
Chr2	Araport11	exon	9806484	9806731	.	-	.	transcript_id "AT2G23030.1"; gene_id "AT2G23030";
Chr2	Araport11	five_prime_UTR	9806604	9806731	.	-	.	transcript_id "AT2G23030.1"; gene_id "AT2G23030";
Chr2	Araport11	transposable_element	9807801	9808378	.	+	.	transcript_id "AT2TE41910"; gene_id "AT2TE41910";
Chr2	Araport11	transposon_fragment	9807801	9808378	.	+	.	transcript_id "AT2TE41910"; gene_id "AT2TE41910";
Chr2	Araport11	gene	9808590	9810089	.	-	.	transcript_id "AT2G23040"; gene_id "AT2G23040";
Chr2	Araport11	lnc_RNA	9808590	9810073	.	-	.	transcript_id "AT2G23040"; gene_id "AT2G23040.2";
Chr2	Araport11	lnc_RNA	9808590	9810073	.	-	.	transcript_id "AT2G23040"; gene_id "AT2G23040.3";
Chr2	Araport11	lnc_RNA	9808590	9810073	.	-	.	transcript_id "AT2G23040"; gene_id "AT2G23040.4";
Chr2	Araport11	exon	9808590	9808957	.	-	.	transcript_id "AT2G23040.2,AT2G23040.3,AT2G23040.4"; gene_id "AT2G23040";
Chr2	Araport11	lnc_RNA	9808624	9810089	.	-	.	transcript_id "AT2G23040"; gene_id "AT2G23040.5";
Chr2	Araport11	lnc_RNA	9808624	9810089	.	-	.	transcript_id "AT2G23040"; gene_id "AT2G23040.6";
Chr2	Araport11	lnc_RNA	9808624	9810089	.	-	.	transcript_id "AT2G23040"; gene_id "AT2G23040.7";
Chr2	Araport11	exon	9808624	9808957	.	-	.	transcript_id "AT2G23040.5,AT2G23040.6,AT2G23040.7"; gene_id "AT2G23040";
Chr2	Araport11	lnc_RNA	9808635	9809868	.	-	.	transcript_id "AT2G23040"; gene_id "AT2G23040.1";
Chr2	Araport11	exon	9808635	9808957	.	-	.	transcript_id "AT2G23040.1"; gene_id "AT2G23040";
Chr2	Araport11	exon	9809036	9809101	.	-	.	transcript_id "AT2G23040.2,AT2G23040.3,AT2G23040.4,AT2G23040.5,AT2G23040.6,AT2G23040.7,AT2G23040.1"; gene_id "AT2G23040";
Chr2	Araport11	exon	9809183	9809408	.	-	.	transcript_id "AT2G23040.5"; gene_id "AT2G23040";
Chr2	Araport11	exon	9809183	9809319	.	-	.	transcript_id "AT2G23040.6"; gene_id "AT2G23040";
Chr2	Araport11	exon	9809183	9809255	.	-	.	transcript_id "AT2G23040.2,AT2G23040.3,AT2G23040.4,AT2G23040.7,AT2G23040.1"; gene_id "AT2G23040";
Chr2	Araport11	exon	9809338	9809694	.	-	.	transcript_id "AT2G23040.2"; gene_id "AT2G23040";
Chr2	Araport11	exon	9809338	9809408	.	-	.	transcript_id "AT2G23040.3"; gene_id "AT2G23040";
Chr2	Araport11	exon	9809338	9810073	.	-	.	transcript_id "AT2G23040.4"; gene_id "AT2G23040";
Chr2	Araport11	exon	9809338	9809411	.	-	.	transcript_id "AT2G23040.1"; gene_id "AT2G23040";
Chr2	Araport11	exon	9809649	9809694	.	-	.	transcript_id "AT2G23040.3,AT2G23040.5"; gene_id "AT2G23040";
Chr2	Araport11	exon	9809793	9810073	.	-	.	transcript_id "AT2G23040.2,AT2G23040.3"; gene_id "AT2G23040";
Chr2	Araport11	exon	9809793	9810089	.	-	.	transcript_id "AT2G23040.5,AT2G23040.6,AT2G23040.7"; gene_id "AT2G23040";
Chr2	Araport11	exon	9809793	9809868	.	-	.	transcript_id "AT2G23040.1"; gene_id "AT2G23040";
Chr2	Araport11	gene	9810525	9812662	.	+	.	transcript_id "AT2G23050"; gene_id "AT2G23050";
Chr2	Araport11	mRNA	9810525	9812660	.	+	.	transcript_id "AT2G23050"; gene_id "AT2G23050.2";
Chr2	Araport11	exon	9810525	9810561	.	+	.	transcript_id "AT2G23050.2"; gene_id "AT2G23050";
Chr2	Araport11	five_prime_UTR	9810525	9810561	.	+	.	transcript_id "AT2G23050.2"; gene_id "AT2G23050";
Chr2	Araport11	mRNA	9810642	9812662	.	+	.	transcript_id "AT2G23050"; gene_id "AT2G23050.1";
Chr2	Araport11	five_prime_UTR	9810642	9810784	.	+	.	transcript_id "AT2G23050.1"; gene_id "AT2G23050";
Chr2	Araport11	exon	9810642	9810846	.	+	.	transcript_id "AT2G23050.1"; gene_id "AT2G23050";
Chr2	Araport11	CDS	9810785	9810846	.	+	0	transcript_id "AT2G23050.1"; gene_id "AT2G23050";
Chr2	Araport11	protein	9810785	9812468	.	+	.	transcript_id "AT2G23050.1"; gene_id "AT2G23050";
Chr2	Araport11	five_prime_UTR	9810942	9811011	.	+	.	transcript_id "AT2G23050.2"; gene_id "AT2G23050";
Chr2	Araport11	CDS	9810942	9811011	.	+	1	transcript_id "AT2G23050.1"; gene_id "AT2G23050";
Chr2	Araport11	exon	9810942	9811011	.	+	.	transcript_id "AT2G23050.2,AT2G23050.1"; gene_id "AT2G23050";
Chr2	Araport11	five_prime_UTR	9811084	9811299	.	+	.	transcript_id "AT2G23050.2"; gene_id "AT2G23050";
Chr2	Araport11	CDS	9811084	9812148	.	+	0	transcript_id "AT2G23050.1"; gene_id "AT2G23050";
Chr2	Araport11	exon	9811084	9812148	.	+	.	transcript_id "AT2G23050.2,AT2G23050.1"; gene_id "AT2G23050";
Chr2	Araport11	CDS	9811300	9812148	.	+	0	transcript_id "AT2G23050.2"; gene_id "AT2G23050";
Chr2	Araport11	protein	9811300	9812468	.	+	.	transcript_id "AT2G23050.2"; gene_id "AT2G23050";
Chr2	Araport11	CDS	9812220	9812468	.	+	0	transcript_id "AT2G23050.2"; gene_id "AT2G23050";
Chr2	Araport11	exon	9812220	9812660	.	+	.	transcript_id "AT2G23050.2"; gene_id "AT2G23050";
Chr2	Araport11	CDS	9812220	9812468	.	+	0	transcript_id "AT2G23050.1"; gene_id "AT2G23050";
Chr2	Araport11	exon	9812220	9812662	.	+	.	transcript_id "AT2G23050.1"; gene_id "AT2G23050";
Chr2	Araport11	three_prime_UTR	9812469	9812660	.	+	.	transcript_id "AT2G23050.2"; gene_id "AT2G23050";
Chr2	Araport11	three_prime_UTR	9812469	9812662	.	+	.	transcript_id "AT2G23050.1"; gene_id "AT2G23050";
Chr2	Araport11	gene	9812771	9814738	.	-	.	transcript_id "AT2G23060"; gene_id "AT2G23060";
Chr2	Araport11	mRNA	9812771	9814738	.	-	.	transcript_id "AT2G23060"; gene_id "AT2G23060.2";
Chr2	Araport11	three_prime_UTR	9812771	9812838	.	-	.	transcript_id "AT2G23060.2"; gene_id "AT2G23060";
Chr2	Araport11	exon	9812771	9814005	.	-	.	transcript_id "AT2G23060.2"; gene_id "AT2G23060";
Chr2	Araport11	mRNA	9812782	9814738	.	-	.	transcript_id "AT2G23060"; gene_id "AT2G23060.1";
Chr2	Araport11	three_prime_UTR	9812782	9812838	.	-	.	transcript_id "AT2G23060.1"; gene_id "AT2G23060";
Chr2	Araport11	exon	9812782	9813712	.	-	.	transcript_id "AT2G23060.1"; gene_id "AT2G23060";
Chr2	Araport11	CDS	9812839	9813678	.	-	0	transcript_id "AT2G23060.2"; gene_id "AT2G23060";
Chr2	Araport11	CDS	9812839	9813712	.	-	1	transcript_id "AT2G23060.1"; gene_id "AT2G23060";
Chr2	Araport11	protein	9812839	9813678	.	-	.	transcript_id "AT2G23060.2"; gene_id "AT2G23060";
Chr2	Araport11	protein	9812839	9814633	.	-	.	transcript_id "AT2G23060.1"; gene_id "AT2G23060";
Chr2	Araport11	five_prime_UTR	9813679	9814005	.	-	.	transcript_id "AT2G23060.2"; gene_id "AT2G23060";
Chr2	Araport11	exon	9813809	9814005	.	-	.	transcript_id "AT2G23060.1"; gene_id "AT2G23060";
Chr2	Araport11	CDS	9813809	9814005	.	-	0	transcript_id "AT2G23060.1"; gene_id "AT2G23060";
Chr2	Araport11	five_prime_UTR	9814463	9814738	.	-	.	transcript_id "AT2G23060.2"; gene_id "AT2G23060";
Chr2	Araport11	CDS	9814463	9814633	.	-	0	transcript_id "AT2G23060.1"; gene_id "AT2G23060";
Chr2	Araport11	exon	9814463	9814738	.	-	.	transcript_id "AT2G23060.2,AT2G23060.1"; gene_id "AT2G23060";
Chr2	Araport11	five_prime_UTR	9814634	9814738	.	-	.	transcript_id "AT2G23060.1"; gene_id "AT2G23060";
Chr2	Araport11	transposable_element	9818923	9819103	.	+	.	transcript_id "AT2TE41960"; gene_id "AT2TE41960";
Chr2	Araport11	transposon_fragment	9818923	9819103	.	+	.	transcript_id "AT2TE41960"; gene_id "AT2TE41960";
Chr2	Araport11	gene	9819622	9819962	.	-	.	transcript_id ""; gene_id "";
Chr2	Araport11	lnc_RNA	9819622	9819962	.	-	.	transcript_id "AT2G07860"; gene_id "AT2G07860.1";
Chr2	Araport11	exon	9819622	9819962	.	-	.	transcript_id "AT2G07860.1"; gene_id "AT2G07860";
Chr2	Araport11	gene	9820590	9820832	.	-	.	transcript_id ""; gene_id "";
Chr2	Araport11	lnc_RNA	9820590	9820832	.	-	.	transcript_id "AT2G07865"; gene_id "AT2G07865.1";
Chr2	Araport11	exon	9820590	9820832	.	-	.	transcript_id "AT2G07865.1"; gene_id "AT2G07865";
Chr2	Araport11	gene	9820590	9820832	.	+	.	transcript_id ""; gene_id "";
Chr2	Araport11	lnc_RNA	9820590	9820832	.	+	.	transcript_id "AT2G07870"; gene_id "AT2G07870.1";
Chr2	Araport11	exon	9820590	9820832	.	+	.	transcript_id "AT2G07870.1"; gene_id "AT2G07870";
Chr2	Araport11	gene	9822005	9822148	.	+	.	transcript_id "AT2G23067"; gene_id "AT2G23067";
Chr2	Araport11	mRNA	9822005	9822148	.	+	.	transcript_id "AT2G23067"; gene_id "AT2G23067.1";
Chr2	Araport11	exon	9822005	9822148	.	+	.	transcript_id "AT2G23067.1"; gene_id "AT2G23067";
Chr2	Araport11	CDS	9822005	9822148	.	+	0	transcript_id "AT2G23067.1"; gene_id "AT2G23067";
Chr2	Araport11	protein	9822005	9822148	.	+	.	transcript_id "AT2G23067.1"; gene_id "AT2G23067";
Chr2	Araport11	gene	9823642	9826898	.	-	.	transcript_id "AT2G23070"; gene_id "AT2G23070";
Chr2	Araport11	mRNA	9823642	9826898	.	-	.	transcript_id "AT2G23070"; gene_id "AT2G23070.1";
Chr2	Araport11	three_prime_UTR	9823642	9824161	.	-	.	transcript_id "AT2G23070.1"; gene_id "AT2G23070";
Chr2	Araport11	exon	9823642	9824224	.	-	.	transcript_id "AT2G23070.1"; gene_id "AT2G23070";
Chr2	Araport11	CDS	9824162	9824224	.	-	0	transcript_id "AT2G23070.1"; gene_id "AT2G23070";
Chr2	Araport11	protein	9824162	9826871	.	-	.	transcript_id "AT2G23070.1"; gene_id "AT2G23070";
Chr2	Araport11	exon	9824316	9824384	.	-	.	transcript_id "AT2G23070.1"; gene_id "AT2G23070";
Chr2	Araport11	CDS	9824316	9824384	.	-	0	transcript_id "AT2G23070.1"; gene_id "AT2G23070";
Chr2	Araport11	exon	9824501	9824564	.	-	.	transcript_id "AT2G23070.1"; gene_id "AT2G23070";
Chr2	Araport11	CDS	9824501	9824564	.	-	1	transcript_id "AT2G23070.1"; gene_id "AT2G23070";
Chr2	Araport11	exon	9824662	9824744	.	-	.	transcript_id "AT2G23070.1"; gene_id "AT2G23070";
Chr2	Araport11	CDS	9824662	9824744	.	-	0	transcript_id "AT2G23070.1"; gene_id "AT2G23070";
Chr2	Araport11	exon	9824851	9824916	.	-	.	transcript_id "AT2G23070.1"; gene_id "AT2G23070";
Chr2	Araport11	CDS	9824851	9824916	.	-	0	transcript_id "AT2G23070.1"; gene_id "AT2G23070";
Chr2	Araport11	exon	9825055	9825145	.	-	.	transcript_id "AT2G23070.1"; gene_id "AT2G23070";
Chr2	Araport11	CDS	9825055	9825145	.	-	1	transcript_id "AT2G23070.1"; gene_id "AT2G23070";
Chr2	Araport11	exon	9825349	9825506	.	-	.	transcript_id "AT2G23070.1"; gene_id "AT2G23070";
Chr2	Araport11	CDS	9825349	9825506	.	-	0	transcript_id "AT2G23070.1"; gene_id "AT2G23070";
Chr2	Araport11	exon	9825714	9825908	.	-	.	transcript_id "AT2G23070.1"; gene_id "AT2G23070";
Chr2	Araport11	CDS	9825714	9825908	.	-	0	transcript_id "AT2G23070.1"; gene_id "AT2G23070";
Chr2	Araport11	exon	9826028	9826157	.	-	.	transcript_id "AT2G23070.1"; gene_id "AT2G23070";
Chr2	Araport11	CDS	9826028	9826157	.	-	1	transcript_id "AT2G23070.1"; gene_id "AT2G23070";
Chr2	Araport11	CDS	9826492	9826871	.	-	0	transcript_id "AT2G23070.1"; gene_id "AT2G23070";
Chr2	Araport11	exon	9826492	9826898	.	-	.	transcript_id "AT2G23070.1"; gene_id "AT2G23070";
Chr2	Araport11	five_prime_UTR	9826872	9826898	.	-	.	transcript_id "AT2G23070.1"; gene_id "AT2G23070";
Chr2	Araport11	gene	9827104	9829537	.	+	.	transcript_id "AT2G23080"; gene_id "AT2G23080";
Chr2	Araport11	mRNA	9827104	9829537	.	+	.	transcript_id "AT2G23080"; gene_id "AT2G23080.1";
Chr2	Araport11	five_prime_UTR	9827104	9827227	.	+	.	transcript_id "AT2G23080.1"; gene_id "AT2G23080";
Chr2	Araport11	exon	9827104	9827313	.	+	.	transcript_id "AT2G23080.1"; gene_id "AT2G23080";
Chr2	Araport11	mRNA	9827113	9829455	.	+	.	transcript_id "AT2G23080"; gene_id "AT2G23080.2";
Chr2	Araport11	five_prime_UTR	9827113	9827227	.	+	.	transcript_id "AT2G23080.2"; gene_id "AT2G23080";
Chr2	Araport11	exon	9827113	9827313	.	+	.	transcript_id "AT2G23080.2"; gene_id "AT2G23080";
Chr2	Araport11	CDS	9827228	9827313	.	+	0	transcript_id "AT2G23080.1"; gene_id "AT2G23080";
Chr2	Araport11	CDS	9827228	9827313	.	+	0	transcript_id "AT2G23080.2"; gene_id "AT2G23080";
Chr2	Araport11	protein	9827228	9829057	.	+	.	transcript_id "AT2G23080.2"; gene_id "AT2G23080";
Chr2	Araport11	protein	9827228	9829343	.	+	.	transcript_id "AT2G23080.1"; gene_id "AT2G23080";
Chr2	Araport11	CDS	9827559	9827688	.	+	1	transcript_id "AT2G23080.1"; gene_id "AT2G23080";
Chr2	Araport11	CDS	9827559	9827688	.	+	1	transcript_id "AT2G23080.2"; gene_id "AT2G23080";
Chr2	Araport11	exon	9827559	9827688	.	+	.	transcript_id "AT2G23080.1,AT2G23080.2"; gene_id "AT2G23080";
Chr2	Araport11	CDS	9827770	9827964	.	+	0	transcript_id "AT2G23080.1"; gene_id "AT2G23080";
Chr2	Araport11	CDS	9827770	9827964	.	+	0	transcript_id "AT2G23080.2"; gene_id "AT2G23080";
Chr2	Araport11	exon	9827770	9827964	.	+	.	transcript_id "AT2G23080.1,AT2G23080.2"; gene_id "AT2G23080";
Chr2	Araport11	CDS	9828053	9828210	.	+	0	transcript_id "AT2G23080.1"; gene_id "AT2G23080";
Chr2	Araport11	CDS	9828053	9828210	.	+	0	transcript_id "AT2G23080.2"; gene_id "AT2G23080";
Chr2	Araport11	exon	9828053	9828210	.	+	.	transcript_id "AT2G23080.1,AT2G23080.2"; gene_id "AT2G23080";
Chr2	Araport11	CDS	9828364	9828454	.	+	1	transcript_id "AT2G23080.1"; gene_id "AT2G23080";
Chr2	Araport11	CDS	9828364	9828454	.	+	1	transcript_id "AT2G23080.2"; gene_id "AT2G23080";
Chr2	Araport11	exon	9828364	9828454	.	+	.	transcript_id "AT2G23080.1,AT2G23080.2"; gene_id "AT2G23080";
Chr2	Araport11	CDS	9828587	9828652	.	+	0	transcript_id "AT2G23080.1"; gene_id "AT2G23080";
Chr2	Araport11	CDS	9828587	9828652	.	+	0	transcript_id "AT2G23080.2"; gene_id "AT2G23080";
Chr2	Araport11	exon	9828587	9828652	.	+	.	transcript_id "AT2G23080.1,AT2G23080.2"; gene_id "AT2G23080";
Chr2	Araport11	CDS	9828742	9828824	.	+	0	transcript_id "AT2G23080.1"; gene_id "AT2G23080";
Chr2	Araport11	CDS	9828742	9828824	.	+	0	transcript_id "AT2G23080.2"; gene_id "AT2G23080";
Chr2	Araport11	exon	9828742	9828824	.	+	.	transcript_id "AT2G23080.1,AT2G23080.2"; gene_id "AT2G23080";
Chr2	Araport11	exon	9828943	9829006	.	+	.	transcript_id "AT2G23080.1"; gene_id "AT2G23080";
Chr2	Araport11	CDS	9828943	9829006	.	+	1	transcript_id "AT2G23080.1"; gene_id "AT2G23080";
Chr2	Araport11	CDS	9828943	9829057	.	+	1	transcript_id "AT2G23080.2"; gene_id "AT2G23080";
Chr2	Araport11	exon	9828943	9829146	.	+	.	transcript_id "AT2G23080.2"; gene_id "AT2G23080";
Chr2	Araport11	three_prime_UTR	9829058	9829146	.	+	.	transcript_id "AT2G23080.2"; gene_id "AT2G23080";
Chr2	Araport11	exon	9829078	9829146	.	+	.	transcript_id "AT2G23080.1"; gene_id "AT2G23080";
Chr2	Araport11	CDS	9829078	9829146	.	+	0	transcript_id "AT2G23080.1"; gene_id "AT2G23080";
Chr2	Araport11	CDS	9829284	9829343	.	+	0	transcript_id "AT2G23080.1"; gene_id "AT2G23080";
Chr2	Araport11	exon	9829284	9829537	.	+	.	transcript_id "AT2G23080.1"; gene_id "AT2G23080";
Chr2	Araport11	exon	9829284	9829455	.	+	.	transcript_id "AT2G23080.2"; gene_id "AT2G23080";
Chr2	Araport11	three_prime_UTR	9829284	9829455	.	+	.	transcript_id "AT2G23080.2"; gene_id "AT2G23080";
Chr2	Araport11	three_prime_UTR	9829344	9829537	.	+	.	transcript_id "AT2G23080.1"; gene_id "AT2G23080";
Chr2	Araport11	gene	9829450	9830434	.	-	.	transcript_id "AT2G23090"; gene_id "AT2G23090";
Chr2	Araport11	mRNA	9829450	9830434	.	-	.	transcript_id "AT2G23090"; gene_id "AT2G23090.1";
Chr2	Araport11	three_prime_UTR	9829450	9829656	.	-	.	transcript_id "AT2G23090.1"; gene_id "AT2G23090";
Chr2	Araport11	exon	9829450	9829776	.	-	.	transcript_id "AT2G23090.1"; gene_id "AT2G23090";
Chr2	Araport11	CDS	9829657	9829776	.	-	0	transcript_id "AT2G23090.1"; gene_id "AT2G23090";
Chr2	Araport11	protein	9829657	9830274	.	-	.	transcript_id "AT2G23090.1"; gene_id "AT2G23090";
Chr2	Araport11	gene	9829803	9830074	.	+	.	transcript_id ""; gene_id "";
Chr2	Araport11	antisense_lncRNA	9829803	9830074	.	+	.	transcript_id "AT2G07875"; gene_id "AT2G07875.1";
Chr2	Araport11	exon	9829803	9830074	.	+	.	transcript_id "AT2G07875.1"; gene_id "AT2G07875";
Chr2	Araport11	exon	9830051	9830091	.	-	.	transcript_id "AT2G23090.1"; gene_id "AT2G23090";
Chr2	Araport11	CDS	9830051	9830091	.	-	2	transcript_id "AT2G23090.1"; gene_id "AT2G23090";
Chr2	Araport11	CDS	9830199	9830274	.	-	0	transcript_id "AT2G23090.1"; gene_id "AT2G23090";
Chr2	Araport11	exon	9830199	9830434	.	-	.	transcript_id "AT2G23090.1"; gene_id "AT2G23090";
Chr2	Araport11	five_prime_UTR	9830275	9830434	.	-	.	transcript_id "AT2G23090.1"; gene_id "AT2G23090";
Chr2	Araport11	gene	9832032	9834739	.	+	.	transcript_id "AT2G23093"; gene_id "AT2G23093";
Chr2	Araport11	mRNA	9832032	9834739	.	+	.	transcript_id "AT2G23093"; gene_id "AT2G23093.2";
Chr2	Araport11	exon	9832032	9832124	.	+	.	transcript_id "AT2G23093.2"; gene_id "AT2G23093";
Chr2	Araport11	five_prime_UTR	9832032	9832124	.	+	.	transcript_id "AT2G23093.2"; gene_id "AT2G23093";
Chr2	Araport11	mRNA	9832032	9834739	.	+	.	transcript_id "AT2G23093"; gene_id "AT2G23093.1";
Chr2	Araport11	five_prime_UTR	9832032	9832192	.	+	.	transcript_id "AT2G23093.1"; gene_id "AT2G23093";
Chr2	Araport11	exon	9832032	9832391	.	+	.	transcript_id "AT2G23093.1"; gene_id "AT2G23093";
Chr2	Araport11	CDS	9832193	9832391	.	+	0	transcript_id "AT2G23093.1"; gene_id "AT2G23093";
Chr2	Araport11	protein	9832193	9834416	.	+	.	transcript_id "AT2G23093.1"; gene_id "AT2G23093";
Chr2	Araport11	exon	9832306	9832391	.	+	.	transcript_id "AT2G23093.2"; gene_id "AT2G23093";
Chr2	Araport11	five_prime_UTR	9832306	9832391	.	+	.	transcript_id "AT2G23093.2"; gene_id "AT2G23093";
Chr2	Araport11	five_prime_UTR	9832549	9832550	.	+	.	transcript_id "AT2G23093.2"; gene_id "AT2G23093";
Chr2	Araport11	CDS	9832549	9832693	.	+	2	transcript_id "AT2G23093.1"; gene_id "AT2G23093";
Chr2	Araport11	exon	9832549	9832693	.	+	.	transcript_id "AT2G23093.2,AT2G23093.1"; gene_id "AT2G23093";
Chr2	Araport11	CDS	9832551	9832693	.	+	0	transcript_id "AT2G23093.2"; gene_id "AT2G23093";
Chr2	Araport11	protein	9832551	9834416	.	+	.	transcript_id "AT2G23093.2"; gene_id "AT2G23093";
Chr2	Araport11	CDS	9832772	9832940	.	+	1	transcript_id "AT2G23093.2"; gene_id "AT2G23093";
Chr2	Araport11	CDS	9832772	9832940	.	+	1	transcript_id "AT2G23093.1"; gene_id "AT2G23093";
Chr2	Araport11	exon	9832772	9832940	.	+	.	transcript_id "AT2G23093.2,AT2G23093.1"; gene_id "AT2G23093";
Chr2	Araport11	CDS	9833033	9833291	.	+	0	transcript_id "AT2G23093.2"; gene_id "AT2G23093";
Chr2	Araport11	CDS	9833033	9833291	.	+	0	transcript_id "AT2G23093.1"; gene_id "AT2G23093";
Chr2	Araport11	exon	9833033	9833291	.	+	.	transcript_id "AT2G23093.2,AT2G23093.1"; gene_id "AT2G23093";
Chr2	Araport11	CDS	9833369	9833457	.	+	2	transcript_id "AT2G23093.2"; gene_id "AT2G23093";
Chr2	Araport11	CDS	9833369	9833457	.	+	2	transcript_id "AT2G23093.1"; gene_id "AT2G23093";
Chr2	Araport11	exon	9833369	9833457	.	+	.	transcript_id "AT2G23093.2,AT2G23093.1"; gene_id "AT2G23093";
Chr2	Araport11	CDS	9833656	9833838	.	+	0	transcript_id "AT2G23093.2"; gene_id "AT2G23093";
Chr2	Araport11	CDS	9833656	9833838	.	+	0	transcript_id "AT2G23093.1"; gene_id "AT2G23093";
Chr2	Araport11	exon	9833656	9833838	.	+	.	transcript_id "AT2G23093.2,AT2G23093.1"; gene_id "AT2G23093";
Chr2	Araport11	CDS	9833932	9834017	.	+	0	transcript_id "AT2G23093.2"; gene_id "AT2G23093";
Chr2	Araport11	CDS	9833932	9834017	.	+	0	transcript_id "AT2G23093.1"; gene_id "AT2G23093";
Chr2	Araport11	exon	9833932	9834017	.	+	.	transcript_id "AT2G23093.2,AT2G23093.1"; gene_id "AT2G23093";
Chr2	Araport11	CDS	9834121	9834205	.	+	1	transcript_id "AT2G23093.2"; gene_id "AT2G23093";
Chr2	Araport11	CDS	9834121	9834205	.	+	1	transcript_id "AT2G23093.1"; gene_id "AT2G23093";
Chr2	Araport11	exon	9834121	9834205	.	+	.	transcript_id "AT2G23093.2,AT2G23093.1"; gene_id "AT2G23093";
Chr2	Araport11	CDS	9834282	9834416	.	+	0	transcript_id "AT2G23093.2"; gene_id "AT2G23093";
Chr2	Araport11	CDS	9834282	9834416	.	+	0	transcript_id "AT2G23093.1"; gene_id "AT2G23093";
Chr2	Araport11	exon	9834282	9834739	.	+	.	transcript_id "AT2G23093.2,AT2G23093.1"; gene_id "AT2G23093";
Chr2	Araport11	three_prime_UTR	9834417	9834739	.	+	.	transcript_id "AT2G23093.2,AT2G23093.1"; gene_id "AT2G23093";
Chr2	Araport11	protein	9834766	9836235	.	-	.	transcript_id "AT2G23096.1"; gene_id "AT2G23096";
Chr2	Araport11	gene	9834766	9836309	.	-	.	transcript_id "AT2G23096"; gene_id "AT2G23096";
Chr2	Araport11	mRNA	9834766	9836309	.	-	.	transcript_id "AT2G23096"; gene_id "AT2G23096.1";
Chr2	Araport11	exon	9834766	9834849	.	-	.	transcript_id "AT2G23096.1"; gene_id "AT2G23096";
Chr2	Araport11	CDS	9834766	9834849	.	-	0	transcript_id "AT2G23096.1"; gene_id "AT2G23096";
Chr2	Araport11	exon	9834932	9835051	.	-	.	transcript_id "AT2G23096.1"; gene_id "AT2G23096";
Chr2	Araport11	CDS	9834932	9835051	.	-	0	transcript_id "AT2G23096.1"; gene_id "AT2G23096";
Chr2	Araport11	exon	9835129	9835194	.	-	.	transcript_id "AT2G23096.1"; gene_id "AT2G23096";
Chr2	Araport11	CDS	9835129	9835194	.	-	0	transcript_id "AT2G23096.1"; gene_id "AT2G23096";
Chr2	Araport11	exon	9835300	9835395	.	-	.	transcript_id "AT2G23096.1"; gene_id "AT2G23096";
Chr2	Araport11	CDS	9835300	9835395	.	-	0	transcript_id "AT2G23096.1"; gene_id "AT2G23096";
Chr2	Araport11	exon	9835482	9835586	.	-	.	transcript_id "AT2G23096.1"; gene_id "AT2G23096";
Chr2	Araport11	CDS	9835482	9835586	.	-	0	transcript_id "AT2G23096.1"; gene_id "AT2G23096";
Chr2	Araport11	exon	9835692	9835838	.	-	.	transcript_id "AT2G23096.1"; gene_id "AT2G23096";
Chr2	Araport11	CDS	9835692	9835838	.	-	0	transcript_id "AT2G23096.1"; gene_id "AT2G23096";
Chr2	Araport11	exon	9835942	9836040	.	-	.	transcript_id "AT2G23096.1"; gene_id "AT2G23096";
Chr2	Araport11	CDS	9835942	9836040	.	-	0	transcript_id "AT2G23096.1"; gene_id "AT2G23096";
Chr2	Araport11	CDS	9836128	9836235	.	-	0	transcript_id "AT2G23096.1"; gene_id "AT2G23096";
Chr2	Araport11	exon	9836128	9836309	.	-	.	transcript_id "AT2G23096.1"; gene_id "AT2G23096";
Chr2	Araport11	five_prime_UTR	9836236	9836309	.	-	.	transcript_id "AT2G23096.1"; gene_id "AT2G23096";
Chr2	Araport11	transposable_element	9836385	9836471	.	+	.	transcript_id "AT2TE42050"; gene_id "AT2TE42050";
Chr2	Araport11	transposon_fragment	9836385	9836471	.	+	.	transcript_id "AT2TE42050"; gene_id "AT2TE42050";
Chr2	Araport11	transposable_element	9836472	9837264	.	-	.	transcript_id "AT2TE42055"; gene_id "AT2TE42055";
Chr2	Araport11	transposon_fragment	9836472	9837264	.	-	.	transcript_id "AT2TE42055"; gene_id "AT2TE42055";
Chr2	Araport11	gene	9837120	9839824	.	-	.	transcript_id "AT2G23100"; gene_id "AT2G23100";
Chr2	Araport11	mRNA	9837120	9839824	.	-	.	transcript_id "AT2G23100"; gene_id "AT2G23100.1";
Chr2	Araport11	three_prime_UTR	9837120	9837563	.	-	.	transcript_id "AT2G23100.1"; gene_id "AT2G23100";
Chr2	Araport11	exon	9837120	9839824	.	-	.	transcript_id "AT2G23100.1"; gene_id "AT2G23100";
Chr2	Araport11	transposable_element	9837265	9837291	.	-	.	transcript_id "AT2TE42060"; gene_id "AT2TE42060";
Chr2	Araport11	transposon_fragment	9837265	9837291	.	-	.	transcript_id "AT2TE42060"; gene_id "AT2TE42060";
Chr2	Araport11	CDS	9837564	9839699	.	-	0	transcript_id "AT2G23100.1"; gene_id "AT2G23100";
Chr2	Araport11	protein	9837564	9839699	.	-	.	transcript_id "AT2G23100.1"; gene_id "AT2G23100";
Chr2	Araport11	transposable_element	9839045	9839146	.	+	.	transcript_id "AT2TE42065"; gene_id "AT2TE42065";
Chr2	Araport11	transposon_fragment	9839045	9839146	.	+	.	transcript_id "AT2TE42065"; gene_id "AT2TE42065";
Chr2	Araport11	five_prime_UTR	9839700	9839824	.	-	.	transcript_id "AT2G23100.1"; gene_id "AT2G23100";
Chr2	Araport11	transposable_element	9839877	9840354	.	+	.	transcript_id "AT2TE42070"; gene_id "AT2TE42070";
Chr2	Araport11	transposon_fragment	9839877	9840354	.	+	.	transcript_id "AT2TE42070"; gene_id "AT2TE42070";
Chr2	Araport11	gene	9840456	9841366	.	+	.	transcript_id "AT2G23110"; gene_id "AT2G23110";
Chr2	Araport11	mRNA	9840456	9841069	.	+	.	transcript_id "AT2G23110"; gene_id "AT2G23110.1";
Chr2	Araport11	five_prime_UTR	9840456	9840551	.	+	.	transcript_id "AT2G23110.1"; gene_id "AT2G23110";
Chr2	Araport11	exon	9840456	9841069	.	+	.	transcript_id "AT2G23110.1"; gene_id "AT2G23110";
Chr2	Araport11	mRNA	9840526	9841366	.	+	.	transcript_id "AT2G23110"; gene_id "AT2G23110.2";
Chr2	Araport11	five_prime_UTR	9840526	9840551	.	+	.	transcript_id "AT2G23110.2"; gene_id "AT2G23110";
Chr2	Araport11	exon	9840526	9840941	.	+	.	transcript_id "AT2G23110.2"; gene_id "AT2G23110";
Chr2	Araport11	CDS	9840552	9840830	.	+	0	transcript_id "AT2G23110.1"; gene_id "AT2G23110";
Chr2	Araport11	CDS	9840552	9840830	.	+	0	transcript_id "AT2G23110.2"; gene_id "AT2G23110";
Chr2	Araport11	protein	9840552	9840830	.	+	.	transcript_id "AT2G23110.1"; gene_id "AT2G23110";
Chr2	Araport11	protein	9840552	9840830	.	+	.	transcript_id "AT2G23110.2"; gene_id "AT2G23110";
Chr2	Araport11	three_prime_UTR	9840831	9841069	.	+	.	transcript_id "AT2G23110.1"; gene_id "AT2G23110";
Chr2	Araport11	three_prime_UTR	9840831	9840941	.	+	.	transcript_id "AT2G23110.2"; gene_id "AT2G23110";
Chr2	Araport11	exon	9841084	9841366	.	+	.	transcript_id "AT2G23110.2"; gene_id "AT2G23110";
Chr2	Araport11	three_prime_UTR	9841084	9841366	.	+	.	transcript_id "AT2G23110.2"; gene_id "AT2G23110";
Chr2	Araport11	gene	9841842	9842634	.	+	.	transcript_id "AT2G23120"; gene_id "AT2G23120";
Chr2	Araport11	mRNA	9841842	9842634	.	+	.	transcript_id "AT2G23120"; gene_id "AT2G23120.1";
Chr2	Araport11	five_prime_UTR	9841842	9842101	.	+	.	transcript_id "AT2G23120.1"; gene_id "AT2G23120";
Chr2	Araport11	exon	9841842	9842634	.	+	.	transcript_id "AT2G23120.1"; gene_id "AT2G23120";
Chr2	Araport11	gene	9841882	9842025	.	-	.	transcript_id "AT2G23118"; gene_id "AT2G23118";
Chr2	Araport11	mRNA	9841882	9842025	.	-	.	transcript_id "AT2G23118"; gene_id "AT2G23118.1";
Chr2	Araport11	exon	9841882	9842025	.	-	.	transcript_id "AT2G23118.1"; gene_id "AT2G23118";
Chr2	Araport11	CDS	9841882	9842025	.	-	0	transcript_id "AT2G23118.1"; gene_id "AT2G23118";
Chr2	Araport11	protein	9841882	9842025	.	-	.	transcript_id "AT2G23118.1"; gene_id "AT2G23118";
Chr2	Araport11	CDS	9842102	9842353	.	+	0	transcript_id "AT2G23120.1"; gene_id "AT2G23120";
Chr2	Araport11	protein	9842102	9842353	.	+	.	transcript_id "AT2G23120.1"; gene_id "AT2G23120";
Chr2	Araport11	three_prime_UTR	9842354	9842634	.	+	.	transcript_id "AT2G23120.1"; gene_id "AT2G23120";
Chr2	Araport11	gene	9844134	9845385	.	+	.	transcript_id "AT2G23130"; gene_id "AT2G23130";
Chr2	Araport11	mRNA	9844134	9845385	.	+	.	transcript_id "AT2G23130"; gene_id "AT2G23130.1";
Chr2	Araport11	five_prime_UTR	9844134	9844410	.	+	.	transcript_id "AT2G23130.1"; gene_id "AT2G23130";
Chr2	Araport11	exon	9844134	9844884	.	+	.	transcript_id "AT2G23130.1"; gene_id "AT2G23130";
Chr2	Araport11	mRNA	9844230	9845374	.	+	.	transcript_id "AT2G23130"; gene_id "AT2G23130.2";
Chr2	Araport11	five_prime_UTR	9844230	9844410	.	+	.	transcript_id "AT2G23130.2"; gene_id "AT2G23130";
Chr2	Araport11	exon	9844230	9845374	.	+	.	transcript_id "AT2G23130.2"; gene_id "AT2G23130";
Chr2	Araport11	CDS	9844411	9844884	.	+	0	transcript_id "AT2G23130.1"; gene_id "AT2G23130";
Chr2	Araport11	CDS	9844411	9844899	.	+	0	transcript_id "AT2G23130.2"; gene_id "AT2G23130";
Chr2	Araport11	protein	9844411	9844899	.	+	.	transcript_id "AT2G23130.2"; gene_id "AT2G23130";
Chr2	Araport11	protein	9844411	9845186	.	+	.	transcript_id "AT2G23130.1"; gene_id "AT2G23130";
Chr2	Araport11	three_prime_UTR	9844900	9845374	.	+	.	transcript_id "AT2G23130.2"; gene_id "AT2G23130";
Chr2	Araport11	CDS	9845103	9845186	.	+	0	transcript_id "AT2G23130.1"; gene_id "AT2G23130";
Chr2	Araport11	exon	9845103	9845385	.	+	.	transcript_id "AT2G23130.1"; gene_id "AT2G23130";
Chr2	Araport11	three_prime_UTR	9845187	9845385	.	+	.	transcript_id "AT2G23130.1"; gene_id "AT2G23130";
Chr2	Araport11	gene	9845410	9849379	.	-	.	transcript_id "AT2G23140"; gene_id "AT2G23140";
Chr2	Araport11	mRNA	9845410	9849379	.	-	.	transcript_id "AT2G23140"; gene_id "AT2G23140.2";
Chr2	Araport11	mRNA	9845410	9849379	.	-	.	transcript_id "AT2G23140"; gene_id "AT2G23140.1";
Chr2	Araport11	mRNA	9845410	9849379	.	-	.	transcript_id "AT2G23140"; gene_id "AT2G23140.3";
Chr2	Araport11	three_prime_UTR	9845410	9845695	.	-	.	transcript_id "AT2G23140.2,AT2G23140.1,AT2G23140.3"; gene_id "AT2G23140";
Chr2	Araport11	exon	9845410	9845755	.	-	.	transcript_id "AT2G23140.2,AT2G23140.1,AT2G23140.3"; gene_id "AT2G23140";
Chr2	Araport11	mRNA	9845411	9849366	.	-	.	transcript_id "AT2G23140"; gene_id "AT2G23140.4";
Chr2	Araport11	three_prime_UTR	9845411	9845695	.	-	.	transcript_id "AT2G23140.4"; gene_id "AT2G23140";
Chr2	Araport11	exon	9845411	9845755	.	-	.	transcript_id "AT2G23140.4"; gene_id "AT2G23140";
Chr2	Araport11	mRNA	9845489	9849357	.	-	.	transcript_id "AT2G23140"; gene_id "AT2G23140.5";
Chr2	Araport11	three_prime_UTR	9845489	9845695	.	-	.	transcript_id "AT2G23140.5"; gene_id "AT2G23140";
Chr2	Araport11	exon	9845489	9845755	.	-	.	transcript_id "AT2G23140.5"; gene_id "AT2G23140";
Chr2	Araport11	CDS	9845696	9845755	.	-	0	transcript_id "AT2G23140.2"; gene_id "AT2G23140";
Chr2	Araport11	CDS	9845696	9845755	.	-	0	transcript_id "AT2G23140.1"; gene_id "AT2G23140";
Chr2	Araport11	CDS	9845696	9845755	.	-	0	transcript_id "AT2G23140.3"; gene_id "AT2G23140";
Chr2	Araport11	CDS	9845696	9845755	.	-	0	transcript_id "AT2G23140.4"; gene_id "AT2G23140";
Chr2	Araport11	CDS	9845696	9845755	.	-	0	transcript_id "AT2G23140.5"; gene_id "AT2G23140";
Chr2	Araport11	protein	9845696	9847721	.	-	.	transcript_id "AT2G23140.3"; gene_id "AT2G23140";
Chr2	Araport11	protein	9845696	9847721	.	-	.	transcript_id "AT2G23140.5"; gene_id "AT2G23140";
Chr2	Araport11	protein	9845696	9848762	.	-	.	transcript_id "AT2G23140.2"; gene_id "AT2G23140";
Chr2	Araport11	protein	9845696	9848762	.	-	.	transcript_id "AT2G23140.4"; gene_id "AT2G23140";
Chr2	Araport11	protein	9845696	9849105	.	-	.	transcript_id "AT2G23140.1"; gene_id "AT2G23140";
Chr2	Araport11	CDS	9845868	9847910	.	-	0	transcript_id "AT2G23140.2"; gene_id "AT2G23140";
Chr2	Araport11	CDS	9845868	9847910	.	-	0	transcript_id "AT2G23140.1"; gene_id "AT2G23140";
Chr2	Araport11	CDS	9845868	9847721	.	-	0	transcript_id "AT2G23140.3"; gene_id "AT2G23140";
Chr2	Araport11	CDS	9845868	9847910	.	-	0	transcript_id "AT2G23140.4"; gene_id "AT2G23140";
Chr2	Araport11	exon	9845868	9847910	.	-	.	transcript_id "AT2G23140.2,AT2G23140.1,AT2G23140.4"; gene_id "AT2G23140";
Chr2	Araport11	CDS	9845868	9847721	.	-	0	transcript_id "AT2G23140.5"; gene_id "AT2G23140";
Chr2	Araport11	exon	9845868	9848264	.	-	.	transcript_id "AT2G23140.3,AT2G23140.5"; gene_id "AT2G23140";
Chr2	Araport11	five_prime_UTR	9847722	9848264	.	-	.	transcript_id "AT2G23140.3,AT2G23140.5"; gene_id "AT2G23140";
Chr2	Araport11	CDS	9848148	9848264	.	-	0	transcript_id "AT2G23140.2"; gene_id "AT2G23140";
Chr2	Araport11	CDS	9848148	9848264	.	-	0	transcript_id "AT2G23140.1"; gene_id "AT2G23140";
Chr2	Araport11	CDS	9848148	9848264	.	-	0	transcript_id "AT2G23140.4"; gene_id "AT2G23140";
Chr2	Araport11	exon	9848148	9848264	.	-	.	transcript_id "AT2G23140.2,AT2G23140.1,AT2G23140.4"; gene_id "AT2G23140";
Chr2	Araport11	CDS	9848502	9848762	.	-	0	transcript_id "AT2G23140.2"; gene_id "AT2G23140";
Chr2	Araport11	CDS	9848502	9848769	.	-	1	transcript_id "AT2G23140.1"; gene_id "AT2G23140";
Chr2	Araport11	CDS	9848502	9848762	.	-	0	transcript_id "AT2G23140.4"; gene_id "AT2G23140";
Chr2	Araport11	exon	9848502	9848769	.	-	.	transcript_id "AT2G23140.2,AT2G23140.1,AT2G23140.3,AT2G23140.4,AT2G23140.5"; gene_id "AT2G23140";
Chr2	Araport11	five_prime_UTR	9848502	9848769	.	-	.	transcript_id "AT2G23140.3,AT2G23140.5"; gene_id "AT2G23140";
Chr2	Araport11	five_prime_UTR	9848763	9848769	.	-	.	transcript_id "AT2G23140.2,AT2G23140.4"; gene_id "AT2G23140";
Chr2	Araport11	exon	9848859	9849366	.	-	.	transcript_id "AT2G23140.4"; gene_id "AT2G23140";
Chr2	Araport11	five_prime_UTR	9848859	9849366	.	-	.	transcript_id "AT2G23140.4"; gene_id "AT2G23140";
Chr2	Araport11	exon	9848940	9849379	.	-	.	transcript_id "AT2G23140.2,AT2G23140.3"; gene_id "AT2G23140";
Chr2	Araport11	five_prime_UTR	9848940	9849379	.	-	.	transcript_id "AT2G23140.2,AT2G23140.3"; gene_id "AT2G23140";
Chr2	Araport11	CDS	9849104	9849105	.	-	0	transcript_id "AT2G23140.1"; gene_id "AT2G23140";
Chr2	Araport11	exon	9849104	9849379	.	-	.	transcript_id "AT2G23140.1"; gene_id "AT2G23140";
Chr2	Araport11	exon	9849104	9849357	.	-	.	transcript_id "AT2G23140.5"; gene_id "AT2G23140";
Chr2	Araport11	five_prime_UTR	9849104	9849357	.	-	.	transcript_id "AT2G23140.5"; gene_id "AT2G23140";
Chr2	Araport11	five_prime_UTR	9849106	9849379	.	-	.	transcript_id "AT2G23140.1"; gene_id "AT2G23140";
Chr2	Araport11	gene	9850176	9850619	.	+	.	transcript_id "AT2G23142"; gene_id "AT2G23142";
Chr2	Araport11	mRNA	9850176	9850619	.	+	.	transcript_id "AT2G23142"; gene_id "AT2G23142.1";
Chr2	Araport11	exon	9850176	9850619	.	+	.	transcript_id "AT2G23142.1"; gene_id "AT2G23142";
Chr2	Araport11	CDS	9850176	9850619	.	+	0	transcript_id "AT2G23142.1"; gene_id "AT2G23142";
Chr2	Araport11	protein	9850176	9850619	.	+	.	transcript_id "AT2G23142.1"; gene_id "AT2G23142";
Chr2	Araport11	gene	9850973	9851565	.	-	.	transcript_id ""; gene_id "";
Chr2	Araport11	lnc_RNA	9850973	9851565	.	-	.	transcript_id "AT2G07885"; gene_id "AT2G07885.1";
Chr2	Araport11	exon	9850973	9851215	.	-	.	transcript_id "AT2G07885.1"; gene_id "AT2G07885";
Chr2	Araport11	exon	9851447	9851565	.	-	.	transcript_id "AT2G07885.1"; gene_id "AT2G07885";
Chr2	Araport11	transposable_element	9852041	9853022	.	+	.	transcript_id "AT2TE42130"; gene_id "AT2TE42130";
Chr2	Araport11	transposon_fragment	9852041	9853022	.	+	.	transcript_id "AT2TE42130"; gene_id "AT2TE42130";
Chr2	Araport11	gene	9853609	9854156	.	+	.	transcript_id "AT2G23148"; gene_id "AT2G23148";
Chr2	Araport11	mRNA	9853609	9854156	.	+	.	transcript_id "AT2G23148"; gene_id "AT2G23148.1";
Chr2	Araport11	five_prime_UTR	9853609	9853631	.	+	.	transcript_id "AT2G23148.1"; gene_id "AT2G23148";
Chr2	Araport11	exon	9853609	9854156	.	+	.	transcript_id "AT2G23148.1"; gene_id "AT2G23148";
Chr2	Araport11	CDS	9853632	9854063	.	+	0	transcript_id "AT2G23148.1"; gene_id "AT2G23148";
Chr2	Araport11	protein	9853632	9854063	.	+	.	transcript_id "AT2G23148.1"; gene_id "AT2G23148";
Chr2	Araport11	three_prime_UTR	9854064	9854156	.	+	.	transcript_id "AT2G23148.1"; gene_id "AT2G23148";
Chr2	Araport11	transposable_element	9854081	9854945	.	+	.	transcript_id "AT2TE42135"; gene_id "AT2TE42135";
Chr2	Araport11	transposon_fragment	9854081	9854945	.	+	.	transcript_id "AT2TE42135"; gene_id "AT2TE42135";
Chr2	Araport11	transposable_element	9854946	9855052	.	+	.	transcript_id "AT2TE42140"; gene_id "AT2TE42140";
Chr2	Araport11	transposon_fragment	9854946	9855052	.	+	.	transcript_id "AT2TE42140"; gene_id "AT2TE42140";
Chr2	Araport11	gene	9855388	9855804	.	+	.	transcript_id ""; gene_id "";
Chr2	Araport11	lnc_RNA	9855388	9855804	.	+	.	transcript_id "AT2G07890"; gene_id "AT2G07890.1";
Chr2	Araport11	exon	9855388	9855804	.	+	.	transcript_id "AT2G07890.1"; gene_id "AT2G07890";
Chr2	Araport11	gene	9856149	9858778	.	-	.	transcript_id "AT2G23150"; gene_id "AT2G23150";
Chr2	Araport11	mRNA	9856149	9858778	.	-	.	transcript_id "AT2G23150"; gene_id "AT2G23150.1";
Chr2	Araport11	three_prime_UTR	9856149	9856421	.	-	.	transcript_id "AT2G23150.1"; gene_id "AT2G23150";
Chr2	Araport11	exon	9856149	9856625	.	-	.	transcript_id "AT2G23150.1"; gene_id "AT2G23150";
Chr2	Araport11	CDS	9856422	9856625	.	-	0	transcript_id "AT2G23150.1"; gene_id "AT2G23150";
Chr2	Araport11	protein	9856422	9858565	.	-	.	transcript_id "AT2G23150.1"; gene_id "AT2G23150";
Chr2	Araport11	exon	9856707	9857359	.	-	.	transcript_id "AT2G23150.1"; gene_id "AT2G23150";
Chr2	Araport11	CDS	9856707	9857359	.	-	2	transcript_id "AT2G23150.1"; gene_id "AT2G23150";
Chr2	Araport11	exon	9857452	9857588	.	-	.	transcript_id "AT2G23150.1"; gene_id "AT2G23150";
Chr2	Araport11	CDS	9857452	9857588	.	-	1	transcript_id "AT2G23150.1"; gene_id "AT2G23150";
Chr2	Araport11	CDS	9858030	9858565	.	-	0	transcript_id "AT2G23150.1"; gene_id "AT2G23150";
Chr2	Araport11	exon	9858030	9858778	.	-	.	transcript_id "AT2G23150.1"; gene_id "AT2G23150";
Chr2	Araport11	five_prime_UTR	9858566	9858778	.	-	.	transcript_id "AT2G23150.1"; gene_id "AT2G23150";
Chr2	Araport11	transposable_element	9859132	9859152	.	-	.	transcript_id "AT2TE42160"; gene_id "AT2TE42160";
Chr2	Araport11	transposon_fragment	9859132	9859152	.	-	.	transcript_id "AT2TE42160"; gene_id "AT2TE42160";
Chr2	Araport11	transposable_element	9859153	9859893	.	-	.	transcript_id "AT2TE42165"; gene_id "AT2TE42165";
Chr2	Araport11	transposon_fragment	9859153	9859893	.	-	.	transcript_id "AT2TE42165"; gene_id "AT2TE42165";
Chr2	Araport11	transposable_element	9859894	9860512	.	-	.	transcript_id "AT2TE42170"; gene_id "AT2TE42170";
Chr2	Araport11	transposon_fragment	9859894	9860512	.	-	.	transcript_id "AT2TE42170"; gene_id "AT2TE42170";
Chr2	Araport11	transposable_element	9860514	9861003	.	-	.	transcript_id "AT2TE42175"; gene_id "AT2TE42175";
Chr2	Araport11	transposon_fragment	9860514	9861003	.	-	.	transcript_id "AT2TE42175"; gene_id "AT2TE42175";
Chr2	Araport11	protein	9862470	9863393	.	+	.	transcript_id "AT2G23160.1"; gene_id "AT2G23160";
Chr2	Araport11	gene	9862470	9863744	.	+	.	transcript_id "AT2G23160"; gene_id "AT2G23160";
Chr2	Araport11	mRNA	9862470	9863744	.	+	.	transcript_id "AT2G23160"; gene_id "AT2G23160.1";
Chr2	Araport11	CDS	9862470	9863393	.	+	0	transcript_id "AT2G23160.1"; gene_id "AT2G23160";
Chr2	Araport11	exon	9862470	9863744	.	+	.	transcript_id "AT2G23160.1"; gene_id "AT2G23160";
Chr2	Araport11	three_prime_UTR	9863394	9863744	.	+	.	transcript_id "AT2G23160.1"; gene_id "AT2G23160";
Chr2	Araport11	gene	9863855	9866562	.	-	.	transcript_id "AT2G23170"; gene_id "AT2G23170";
Chr2	Araport11	mRNA	9863855	9866562	.	-	.	transcript_id "AT2G23170"; gene_id "AT2G23170.1";
Chr2	Araport11	three_prime_UTR	9863855	9864124	.	-	.	transcript_id "AT2G23170.1"; gene_id "AT2G23170";
Chr2	Araport11	exon	9863855	9865490	.	-	.	transcript_id "AT2G23170.1"; gene_id "AT2G23170";
Chr2	Araport11	CDS	9864125	9865490	.	-	1	transcript_id "AT2G23170.1"; gene_id "AT2G23170";
Chr2	Araport11	protein	9864125	9866502	.	-	.	transcript_id "AT2G23170.1"; gene_id "AT2G23170";
Chr2	Araport11	transposable_element	9865711	9865874	.	+	.	transcript_id "AT2TE42190"; gene_id "AT2TE42190";
Chr2	Araport11	transposon_fragment	9865711	9865874	.	+	.	transcript_id "AT2TE42190"; gene_id "AT2TE42190";
Chr2	Araport11	exon	9865986	9866087	.	-	.	transcript_id "AT2G23170.1"; gene_id "AT2G23170";
Chr2	Araport11	CDS	9865986	9866087	.	-	1	transcript_id "AT2G23170.1"; gene_id "AT2G23170";
Chr2	Araport11	CDS	9866183	9866502	.	-	0	transcript_id "AT2G23170.1"; gene_id "AT2G23170";
Chr2	Araport11	exon	9866183	9866562	.	-	.	transcript_id "AT2G23170.1"; gene_id "AT2G23170";
Chr2	Araport11	five_prime_UTR	9866503	9866562	.	-	.	transcript_id "AT2G23170.1"; gene_id "AT2G23170";
Chr2	Araport11	gene	9874907	9876711	.	+	.	transcript_id "AT2G23180"; gene_id "AT2G23180";
Chr2	Araport11	mRNA	9874907	9876711	.	+	.	transcript_id "AT2G23180"; gene_id "AT2G23180.1";
Chr2	Araport11	five_prime_UTR	9874907	9874952	.	+	.	transcript_id "AT2G23180.1"; gene_id "AT2G23180";
Chr2	Araport11	exon	9874907	9876711	.	+	.	transcript_id "AT2G23180.1"; gene_id "AT2G23180";
Chr2	Araport11	CDS	9874953	9876503	.	+	0	transcript_id "AT2G23180.1"; gene_id "AT2G23180";
Chr2	Araport11	protein	9874953	9876503	.	+	.	transcript_id "AT2G23180.1"; gene_id "AT2G23180";
Chr2	Araport11	three_prime_UTR	9876504	9876711	.	+	.	transcript_id "AT2G23180.1"; gene_id "AT2G23180";
Chr2	Araport11	gene	9877058	9879007	.	+	.	transcript_id "AT2G23190"; gene_id "AT2G23190";
Chr2	Araport11	mRNA	9877058	9879007	.	+	.	transcript_id "AT2G23190"; gene_id "AT2G23190.1";
Chr2	Araport11	exon	9877058	9877690	.	+	.	transcript_id "AT2G23190.1"; gene_id "AT2G23190";
Chr2	Araport11	CDS	9877058	9877690	.	+	0	transcript_id "AT2G23190.1"; gene_id "AT2G23190";
Chr2	Araport11	protein	9877058	9879007	.	+	.	transcript_id "AT2G23190.1"; gene_id "AT2G23190";
Chr2	Araport11	exon	9877927	9878310	.	+	.	transcript_id "AT2G23190.1"; gene_id "AT2G23190";
Chr2	Araport11	CDS	9877927	9878310	.	+	0	transcript_id "AT2G23190.1"; gene_id "AT2G23190";
Chr2	Araport11	exon	9878393	9879007	.	+	.	transcript_id "AT2G23190.1"; gene_id "AT2G23190";
Chr2	Araport11	CDS	9878393	9879007	.	+	0	transcript_id "AT2G23190.1"; gene_id "AT2G23190";
Chr2	Araport11	gene	9879275	9881924	.	+	.	transcript_id "AT2G23200"; gene_id "AT2G23200";
Chr2	Araport11	mRNA	9879275	9881924	.	+	.	transcript_id "AT2G23200"; gene_id "AT2G23200.1";
Chr2	Araport11	five_prime_UTR	9879275	9879350	.	+	.	transcript_id "AT2G23200.1"; gene_id "AT2G23200";
Chr2	Araport11	exon	9879275	9881924	.	+	.	transcript_id "AT2G23200.1"; gene_id "AT2G23200";
Chr2	Araport11	CDS	9879351	9881855	.	+	0	transcript_id "AT2G23200.1"; gene_id "AT2G23200";
Chr2	Araport11	protein	9879351	9881855	.	+	.	transcript_id "AT2G23200.1"; gene_id "AT2G23200";
Chr2	Araport11	gene	9881260	9883397	.	-	.	transcript_id "AT2G23210"; gene_id "AT2G23210";
Chr2	Araport11	mRNA	9881260	9883397	.	-	.	transcript_id "AT2G23210"; gene_id "AT2G23210.1";
Chr2	Araport11	exon	9881260	9881467	.	-	.	transcript_id "AT2G23210.1"; gene_id "AT2G23210";
Chr2	Araport11	three_prime_UTR	9881260	9881467	.	-	.	transcript_id "AT2G23210.1"; gene_id "AT2G23210";
Chr2	Araport11	three_prime_UTR	9881596	9882533	.	-	.	transcript_id "AT2G23210.1"; gene_id "AT2G23210";
Chr2	Araport11	exon	9881596	9883397	.	-	.	transcript_id "AT2G23210.1"; gene_id "AT2G23210";
Chr2	Araport11	three_prime_UTR	9881856	9881924	.	+	.	transcript_id "AT2G23200.1"; gene_id "AT2G23200";
Chr2	Araport11	CDS	9882534	9883397	.	-	0	transcript_id "AT2G23210.1"; gene_id "AT2G23210";
Chr2	Araport11	protein	9882534	9883397	.	-	.	transcript_id "AT2G23210.1"; gene_id "AT2G23210";
Chr2	Araport11	transposable_element	9883413	9884282	.	+	.	transcript_id "AT2TE42280"; gene_id "AT2TE42280";
Chr2	Araport11	transposon_fragment	9883413	9884282	.	+	.	transcript_id "AT2TE42280"; gene_id "AT2TE42280";
Chr2	Araport11	gene	9884550	9886752	.	+	.	transcript_id "AT2G23220"; gene_id "AT2G23220";
Chr2	Araport11	mRNA	9884550	9886752	.	+	.	transcript_id "AT2G23220"; gene_id "AT2G23220.1";
Chr2	Araport11	exon	9884550	9885095	.	+	.	transcript_id "AT2G23220.1"; gene_id "AT2G23220";
Chr2	Araport11	CDS	9884550	9885095	.	+	0	transcript_id "AT2G23220.1"; gene_id "AT2G23220";
Chr2	Araport11	protein	9884550	9886752	.	+	.	transcript_id "AT2G23220.1"; gene_id "AT2G23220";
Chr2	Araport11	transposable_element	9885234	9885584	.	+	.	transcript_id "AT2TE42285"; gene_id "AT2TE42285";
Chr2	Araport11	transposon_fragment	9885234	9885584	.	+	.	transcript_id "AT2TE42285"; gene_id "AT2TE42285";
Chr2	Araport11	exon	9885656	9886039	.	+	.	transcript_id "AT2G23220.1"; gene_id "AT2G23220";
Chr2	Araport11	CDS	9885656	9886039	.	+	0	transcript_id "AT2G23220.1"; gene_id "AT2G23220";
Chr2	Araport11	exon	9886135	9886752	.	+	.	transcript_id "AT2G23220.1"; gene_id "AT2G23220";
Chr2	Araport11	CDS	9886135	9886752	.	+	0	transcript_id "AT2G23220.1"; gene_id "AT2G23220";
Chr2	Araport11	transposable_element	9888079	9888263	.	-	.	transcript_id "AT2TE42295"; gene_id "AT2TE42295";
Chr2	Araport11	transposon_fragment	9888079	9888263	.	-	.	transcript_id "AT2TE42295"; gene_id "AT2TE42295";
Chr2	Araport11	transposable_element	9888471	9888819	.	-	.	transcript_id "AT2TE42300"; gene_id "AT2TE42300";
Chr2	Araport11	transposon_fragment	9888471	9888819	.	-	.	transcript_id "AT2TE42300"; gene_id "AT2TE42300";
Chr2	Araport11	transposable_element	9890794	9891246	.	-	.	transcript_id "AT2TE42310"; gene_id "AT2TE42310";
Chr2	Araport11	transposon_fragment	9890794	9891246	.	-	.	transcript_id "AT2TE42310"; gene_id "AT2TE42310";
Chr2	Araport11	transposable_element	9891247	9891387	.	-	.	transcript_id "AT2TE42315"; gene_id "AT2TE42315";
Chr2	Araport11	transposon_fragment	9891247	9891387	.	-	.	transcript_id "AT2TE42315"; gene_id "AT2TE42315";
Chr2	Araport11	transposable_element	9891388	9891735	.	-	.	transcript_id "AT2TE42320"; gene_id "AT2TE42320";
Chr2	Araport11	transposon_fragment	9891388	9891735	.	-	.	transcript_id "AT2TE42320"; gene_id "AT2TE42320";
Chr2	Araport11	transposable_element	9891736	9892446	.	-	.	transcript_id "AT2TE42325"; gene_id "AT2TE42325";
Chr2	Araport11	transposon_fragment	9891736	9892446	.	-	.	transcript_id "AT2TE42325"; gene_id "AT2TE42325";
Chr2	Araport11	gene	9892181	9895430	.	+	.	transcript_id "AT2G23230"; gene_id "AT2G23230";
Chr2	Araport11	mRNA	9892181	9895400	.	+	.	transcript_id "AT2G23230"; gene_id "AT2G23230.1";
Chr2	Araport11	mRNA	9892181	9895430	.	+	.	transcript_id "AT2G23230"; gene_id "AT2G23230.2";
Chr2	Araport11	five_prime_UTR	9892181	9892715	.	+	.	transcript_id "AT2G23230.1,AT2G23230.2"; gene_id "AT2G23230";
Chr2	Araport11	exon	9892181	9892949	.	+	.	transcript_id "AT2G23230.1,AT2G23230.2"; gene_id "AT2G23230";
Chr2	Araport11	transposable_element	9892447	9892547	.	+	.	transcript_id "AT2TE42330"; gene_id "AT2TE42330";
Chr2	Araport11	transposon_fragment	9892447	9892547	.	+	.	transcript_id "AT2TE42330"; gene_id "AT2TE42330";
Chr2	Araport11	CDS	9892716	9892949	.	+	0	transcript_id "AT2G23230.1"; gene_id "AT2G23230";
Chr2	Araport11	CDS	9892716	9892949	.	+	0	transcript_id "AT2G23230.2"; gene_id "AT2G23230";
Chr2	Araport11	protein	9892716	9895400	.	+	.	transcript_id "AT2G23230.1"; gene_id "AT2G23230";
Chr2	Araport11	protein	9892716	9895400	.	+	.	transcript_id "AT2G23230.2"; gene_id "AT2G23230";
Chr2	Araport11	CDS	9893023	9893305	.	+	0	transcript_id "AT2G23230.1"; gene_id "AT2G23230";
Chr2	Araport11	CDS	9893023	9893305	.	+	0	transcript_id "AT2G23230.2"; gene_id "AT2G23230";
Chr2	Araport11	exon	9893023	9893305	.	+	.	transcript_id "AT2G23230.1,AT2G23230.2"; gene_id "AT2G23230";
Chr2	Araport11	CDS	9893389	9893764	.	+	2	transcript_id "AT2G23230.1"; gene_id "AT2G23230";
Chr2	Araport11	CDS	9893389	9893764	.	+	2	transcript_id "AT2G23230.2"; gene_id "AT2G23230";
Chr2	Araport11	exon	9893389	9893764	.	+	.	transcript_id "AT2G23230.1,AT2G23230.2"; gene_id "AT2G23230";
Chr2	Araport11	CDS	9893848	9894069	.	+	1	transcript_id "AT2G23230.1"; gene_id "AT2G23230";
Chr2	Araport11	CDS	9893848	9894069	.	+	1	transcript_id "AT2G23230.2"; gene_id "AT2G23230";
Chr2	Araport11	exon	9893848	9894069	.	+	.	transcript_id "AT2G23230.1,AT2G23230.2"; gene_id "AT2G23230";
Chr2	Araport11	CDS	9894330	9894471	.	+	1	transcript_id "AT2G23230.1"; gene_id "AT2G23230";
Chr2	Araport11	CDS	9894330	9894471	.	+	1	transcript_id "AT2G23230.2"; gene_id "AT2G23230";
Chr2	Araport11	exon	9894330	9894471	.	+	.	transcript_id "AT2G23230.1,AT2G23230.2"; gene_id "AT2G23230";
Chr2	Araport11	exon	9894751	9894999	.	+	.	transcript_id "AT2G23230.2"; gene_id "AT2G23230";
Chr2	Araport11	CDS	9894751	9894999	.	+	0	transcript_id "AT2G23230.2"; gene_id "AT2G23230";
Chr2	Araport11	exon	9894766	9894999	.	+	.	transcript_id "AT2G23230.1"; gene_id "AT2G23230";
Chr2	Araport11	CDS	9894766	9894999	.	+	0	transcript_id "AT2G23230.1"; gene_id "AT2G23230";
Chr2	Araport11	exon	9895071	9895400	.	+	.	transcript_id "AT2G23230.1"; gene_id "AT2G23230";
Chr2	Araport11	CDS	9895071	9895400	.	+	0	transcript_id "AT2G23230.1"; gene_id "AT2G23230";
Chr2	Araport11	CDS	9895071	9895400	.	+	0	transcript_id "AT2G23230.2"; gene_id "AT2G23230";
Chr2	Araport11	exon	9895071	9895430	.	+	.	transcript_id "AT2G23230.2"; gene_id "AT2G23230";
Chr2	Araport11	three_prime_UTR	9895401	9895430	.	+	.	transcript_id "AT2G23230.2"; gene_id "AT2G23230";
Chr2	Araport11	gene	9895680	9896347	.	-	.	transcript_id "AT2G23240"; gene_id "AT2G23240";
Chr2	Araport11	mRNA	9895680	9896347	.	-	.	transcript_id "AT2G23240"; gene_id "AT2G23240.1";
Chr2	Araport11	three_prime_UTR	9895680	9895994	.	-	.	transcript_id "AT2G23240.1"; gene_id "AT2G23240";
Chr2	Araport11	exon	9895680	9896163	.	-	.	transcript_id "AT2G23240.1"; gene_id "AT2G23240";
Chr2	Araport11	mRNA	9895855	9896325	.	-	.	transcript_id "AT2G23240"; gene_id "AT2G23240.2";
Chr2	Araport11	three_prime_UTR	9895855	9895994	.	-	.	transcript_id "AT2G23240.2"; gene_id "AT2G23240";
Chr2	Araport11	exon	9895855	9896156	.	-	.	transcript_id "AT2G23240.2"; gene_id "AT2G23240";
Chr2	Araport11	CDS	9895995	9896163	.	-	1	transcript_id "AT2G23240.1"; gene_id "AT2G23240";
Chr2	Araport11	CDS	9895995	9896156	.	-	0	transcript_id "AT2G23240.2"; gene_id "AT2G23240";
Chr2	Araport11	protein	9895995	9896325	.	-	.	transcript_id "AT2G23240.1"; gene_id "AT2G23240";
Chr2	Araport11	protein	9895995	9896325	.	-	.	transcript_id "AT2G23240.2"; gene_id "AT2G23240";
Chr2	Araport11	exon	9896233	9896325	.	-	.	transcript_id "AT2G23240.2"; gene_id "AT2G23240";
Chr2	Araport11	CDS	9896233	9896325	.	-	0	transcript_id "AT2G23240.2"; gene_id "AT2G23240";
Chr2	Araport11	CDS	9896237	9896325	.	-	0	transcript_id "AT2G23240.1"; gene_id "AT2G23240";
Chr2	Araport11	exon	9896237	9896347	.	-	.	transcript_id "AT2G23240.1"; gene_id "AT2G23240";
Chr2	Araport11	five_prime_UTR	9896326	9896347	.	-	.	transcript_id "AT2G23240.1"; gene_id "AT2G23240";
Chr2	Araport11	transposable_element	9896684	9896797	.	-	.	transcript_id "AT2TE42350"; gene_id "AT2TE42350";
Chr2	Araport11	transposon_fragment	9896684	9896797	.	-	.	transcript_id "AT2TE42350"; gene_id "AT2TE42350";
Chr2	Araport11	transposable_element	9896798	9897276	.	+	.	transcript_id "AT2TE42355"; gene_id "AT2TE42355";
Chr2	Araport11	transposon_fragment	9896798	9897276	.	+	.	transcript_id "AT2TE42355"; gene_id "AT2TE42355";
Chr2	Araport11	transposable_element	9897281	9897440	.	-	.	transcript_id "AT2TE42360"; gene_id "AT2TE42360";
Chr2	Araport11	transposon_fragment	9897281	9897440	.	-	.	transcript_id "AT2TE42360"; gene_id "AT2TE42360";
Chr2	Araport11	gene	9897809	9899125	.	-	.	transcript_id "AT2G23250"; gene_id "AT2G23250";
Chr2	Araport11	mRNA	9897809	9899125	.	-	.	transcript_id "AT2G23250"; gene_id "AT2G23250.1";
Chr2	Araport11	exon	9897809	9899125	.	-	.	transcript_id "AT2G23250.1"; gene_id "AT2G23250";
Chr2	Araport11	CDS	9897809	9899125	.	-	0	transcript_id "AT2G23250.1"; gene_id "AT2G23250";
Chr2	Araport11	protein	9897809	9899125	.	-	.	transcript_id "AT2G23250.1"; gene_id "AT2G23250";
Chr2	Araport11	transposable_element	9899449	9899808	.	+	.	transcript_id "AT2TE42370"; gene_id "AT2TE42370";
Chr2	Araport11	transposon_fragment	9899449	9899808	.	+	.	transcript_id "AT2TE42370"; gene_id "AT2TE42370";
Chr2	Araport11	gene	9899927	9901439	.	-	.	transcript_id "AT2G23260"; gene_id "AT2G23260";
Chr2	Araport11	mRNA	9899927	9901439	.	-	.	transcript_id "AT2G23260"; gene_id "AT2G23260.1";
Chr2	Araport11	three_prime_UTR	9899927	9900045	.	-	.	transcript_id "AT2G23260.1"; gene_id "AT2G23260";
Chr2	Araport11	exon	9899927	9901439	.	-	.	transcript_id "AT2G23260.1"; gene_id "AT2G23260";
Chr2	Araport11	CDS	9900046	9901416	.	-	0	transcript_id "AT2G23260.1"; gene_id "AT2G23260";
Chr2	Araport11	protein	9900046	9901416	.	-	.	transcript_id "AT2G23260.1"; gene_id "AT2G23260";
Chr2	Araport11	five_prime_UTR	9901417	9901439	.	-	.	transcript_id "AT2G23260.1"; gene_id "AT2G23260";
Chr2	Araport11	transposable_element	9901441	9902318	.	+	.	transcript_id "AT2TE42375"; gene_id "AT2TE42375";
Chr2	Araport11	transposon_fragment	9901441	9901908	.	+	.	transcript_id "AT2TE42375"; gene_id "AT2TE42375";
Chr2	Araport11	transposable_element	9901909	9902196	.	-	.	transcript_id "AT2TE42380"; gene_id "AT2TE42380";
Chr2	Araport11	transposon_fragment	9901909	9902196	.	-	.	transcript_id "AT2TE42380"; gene_id "AT2TE42380";
Chr2	Araport11	transposon_fragment	9902199	9902318	.	+	.	transcript_id "AT2TE42375"; gene_id "AT2TE42375";
Chr2	Araport11	gene	9903215	9903845	.	+	.	transcript_id "AT2G23270"; gene_id "AT2G23270";
Chr2	Araport11	mRNA	9903215	9903845	.	+	.	transcript_id "AT2G23270"; gene_id "AT2G23270.1";
Chr2	Araport11	five_prime_UTR	9903215	9903310	.	+	.	transcript_id "AT2G23270.1"; gene_id "AT2G23270";
Chr2	Araport11	exon	9903215	9903845	.	+	.	transcript_id "AT2G23270.1"; gene_id "AT2G23270";
Chr2	Araport11	CDS	9903311	9903571	.	+	0	transcript_id "AT2G23270.1"; gene_id "AT2G23270";
Chr2	Araport11	protein	9903311	9903571	.	+	.	transcript_id "AT2G23270.1"; gene_id "AT2G23270";
Chr2	Araport11	three_prime_UTR	9903572	9903845	.	+	.	transcript_id "AT2G23270.1"; gene_id "AT2G23270";
Chr2	Araport11	gene	9904506	9906032	.	-	.	transcript_id "AT2G23290"; gene_id "AT2G23290";
Chr2	Araport11	mRNA	9904506	9906032	.	-	.	transcript_id "AT2G23290"; gene_id "AT2G23290.1";
Chr2	Araport11	three_prime_UTR	9904506	9904894	.	-	.	transcript_id "AT2G23290.1"; gene_id "AT2G23290";
Chr2	Araport11	exon	9904506	9906032	.	-	.	transcript_id "AT2G23290.1"; gene_id "AT2G23290";
Chr2	Araport11	CDS	9904895	9905824	.	-	0	transcript_id "AT2G23290.1"; gene_id "AT2G23290";
Chr2	Araport11	protein	9904895	9905824	.	-	.	transcript_id "AT2G23290.1"; gene_id "AT2G23290";
Chr2	Araport11	five_prime_UTR	9905825	9906032	.	-	.	transcript_id "AT2G23290.1"; gene_id "AT2G23290";
Chr2	Araport11	transposable_element	9906063	9906537	.	-	.	transcript_id "AT2TE42390"; gene_id "AT2TE42390";
Chr2	Araport11	transposon_fragment	9906063	9906537	.	-	.	transcript_id "AT2TE42390"; gene_id "AT2TE42390";
Chr2	Araport11	transposable_element	9911418	9911575	.	-	.	transcript_id "AT2TE42410"; gene_id "AT2TE42410";
Chr2	Araport11	transposon_fragment	9911418	9911575	.	-	.	transcript_id "AT2TE42410"; gene_id "AT2TE42410";
Chr2	Araport11	gene	9914246	9917427	.	+	.	transcript_id "AT2G23300"; gene_id "AT2G23300";
Chr2	Araport11	mRNA	9914246	9917427	.	+	.	transcript_id "AT2G23300"; gene_id "AT2G23300.1";
Chr2	Araport11	five_prime_UTR	9914246	9914607	.	+	.	transcript_id "AT2G23300.1"; gene_id "AT2G23300";
Chr2	Araport11	exon	9914246	9916240	.	+	.	transcript_id "AT2G23300.1"; gene_id "AT2G23300";
Chr2	Araport11	CDS	9914608	9916240	.	+	0	transcript_id "AT2G23300.1"; gene_id "AT2G23300";
Chr2	Araport11	protein	9914608	9917130	.	+	.	transcript_id "AT2G23300.1"; gene_id "AT2G23300";
Chr2	Araport11	transposable_element	9914609	9914698	.	+	.	transcript_id "AT2TE42420"; gene_id "AT2TE42420";
Chr2	Araport11	transposon_fragment	9914609	9914698	.	+	.	transcript_id "AT2TE42420"; gene_id "AT2TE42420";
Chr2	Araport11	CDS	9916442	9917130	.	+	2	transcript_id "AT2G23300.1"; gene_id "AT2G23300";
Chr2	Araport11	exon	9916442	9917427	.	+	.	transcript_id "AT2G23300.1"; gene_id "AT2G23300";
Chr2	Araport11	three_prime_UTR	9917131	9917427	.	+	.	transcript_id "AT2G23300.1"; gene_id "AT2G23300";
Chr2	Araport11	gene	9917443	9919379	.	+	.	transcript_id "AT2G23310"; gene_id "AT2G23310";
Chr2	Araport11	mRNA	9917443	9919379	.	+	.	transcript_id "AT2G23310"; gene_id "AT2G23310.1";
Chr2	Araport11	five_prime_UTR	9917443	9917642	.	+	.	transcript_id "AT2G23310.1"; gene_id "AT2G23310";
Chr2	Araport11	exon	9917443	9918058	.	+	.	transcript_id "AT2G23310.1"; gene_id "AT2G23310";
Chr2	Araport11	mRNA	9917520	9919218	.	+	.	transcript_id "AT2G23310"; gene_id "AT2G23310.2";
Chr2	Araport11	five_prime_UTR	9917520	9917642	.	+	.	transcript_id "AT2G23310.2"; gene_id "AT2G23310";
Chr2	Araport11	exon	9917520	9918058	.	+	.	transcript_id "AT2G23310.2"; gene_id "AT2G23310";
Chr2	Araport11	CDS	9917643	9918058	.	+	0	transcript_id "AT2G23310.1"; gene_id "AT2G23310";
Chr2	Araport11	CDS	9917643	9918058	.	+	0	transcript_id "AT2G23310.2"; gene_id "AT2G23310";
Chr2	Araport11	protein	9917643	9918913	.	+	.	transcript_id "AT2G23310.1"; gene_id "AT2G23310";
Chr2	Araport11	protein	9917643	9918913	.	+	.	transcript_id "AT2G23310.2"; gene_id "AT2G23310";
Chr2	Araport11	CDS	9918587	9918767	.	+	1	transcript_id "AT2G23310.1"; gene_id "AT2G23310";
Chr2	Araport11	CDS	9918587	9918767	.	+	1	transcript_id "AT2G23310.2"; gene_id "AT2G23310";
Chr2	Araport11	exon	9918587	9918767	.	+	.	transcript_id "AT2G23310.1,AT2G23310.2"; gene_id "AT2G23310";
Chr2	Araport11	CDS	9918872	9918913	.	+	0	transcript_id "AT2G23310.1"; gene_id "AT2G23310";
Chr2	Araport11	exon	9918872	9919379	.	+	.	transcript_id "AT2G23310.1"; gene_id "AT2G23310";
Chr2	Araport11	CDS	9918875	9918913	.	+	0	transcript_id "AT2G23310.2"; gene_id "AT2G23310";
Chr2	Araport11	exon	9918875	9919218	.	+	.	transcript_id "AT2G23310.2"; gene_id "AT2G23310";
Chr2	Araport11	three_prime_UTR	9918914	9919379	.	+	.	transcript_id "AT2G23310.1"; gene_id "AT2G23310";
Chr2	Araport11	three_prime_UTR	9918914	9919218	.	+	.	transcript_id "AT2G23310.2"; gene_id "AT2G23310";
Chr2	Araport11	gene	9919984	9920197	.	+	.	transcript_id "MIR5016"; gene_id "AT2G07895";
Chr2	Araport11	miRNA_primary_transcript	9919984	9920197	.	+	.	transcript_id "AT2G07895"; gene_id "AT2G07895.1";
Chr2	Araport11	miRNA	9920152	9920172	.	+	.	transcript_id "ath"; gene_id "ath";
Chr2	Araport11	transposable_element	9920727	9920839	.	+	.	transcript_id "AT2TE42450"; gene_id "AT2TE42450";
Chr2	Araport11	transposon_fragment	9920727	9920839	.	+	.	transcript_id "AT2TE42450"; gene_id "AT2TE42450";
Chr2	Araport11	transposable_element	9920840	9921679	.	+	.	transcript_id "AT2TE42455"; gene_id "AT2TE42455";
Chr2	Araport11	transposon_fragment	9920840	9921679	.	+	.	transcript_id "AT2TE42455"; gene_id "AT2TE42455";
Chr2	Araport11	transposable_element	9922601	9923495	.	-	.	transcript_id "AT2TE42460"; gene_id "AT2TE42460";
Chr2	Araport11	transposon_fragment	9922601	9922968	.	-	.	transcript_id "AT2TE42460"; gene_id "AT2TE42460";
Chr2	Araport11	transposon_fragment	9923238	9923495	.	-	.	transcript_id "AT2TE42460"; gene_id "AT2TE42460";
Chr2	Araport11	gene	9924886	9926372	.	+	.	transcript_id "AT2G23320"; gene_id "AT2G23320";
Chr2	Araport11	mRNA	9924886	9926372	.	+	.	transcript_id "AT2G23320"; gene_id "AT2G23320.1";
Chr2	Araport11	five_prime_UTR	9924886	9924997	.	+	.	transcript_id "AT2G23320.1"; gene_id "AT2G23320";
Chr2	Araport11	exon	9924886	9925650	.	+	.	transcript_id "AT2G23320.1"; gene_id "AT2G23320";
Chr2	Araport11	mRNA	9924933	9926372	.	+	.	transcript_id "AT2G23320"; gene_id "AT2G23320.2";
Chr2	Araport11	five_prime_UTR	9924933	9924997	.	+	.	transcript_id "AT2G23320.2"; gene_id "AT2G23320";
Chr2	Araport11	exon	9924933	9925650	.	+	.	transcript_id "AT2G23320.2"; gene_id "AT2G23320";
Chr2	Araport11	CDS	9924998	9925650	.	+	0	transcript_id "AT2G23320.1"; gene_id "AT2G23320";
Chr2	Araport11	CDS	9924998	9925650	.	+	0	transcript_id "AT2G23320.2"; gene_id "AT2G23320";
Chr2	Araport11	protein	9924998	9925991	.	+	.	transcript_id "AT2G23320.2"; gene_id "AT2G23320";
Chr2	Araport11	protein	9924998	9926154	.	+	.	transcript_id "AT2G23320.1"; gene_id "AT2G23320";
Chr2	Araport11	CDS	9925752	9925877	.	+	1	transcript_id "AT2G23320.1"; gene_id "AT2G23320";
Chr2	Araport11	CDS	9925752	9925877	.	+	1	transcript_id "AT2G23320.2"; gene_id "AT2G23320";
Chr2	Araport11	exon	9925752	9925877	.	+	.	transcript_id "AT2G23320.1,AT2G23320.2"; gene_id "AT2G23320";
Chr2	Araport11	CDS	9925980	9926154	.	+	1	transcript_id "AT2G23320.1"; gene_id "AT2G23320";
Chr2	Araport11	exon	9925980	9926372	.	+	.	transcript_id "AT2G23320.1"; gene_id "AT2G23320";
Chr2	Araport11	CDS	9925982	9925991	.	+	1	transcript_id "AT2G23320.2"; gene_id "AT2G23320";
Chr2	Araport11	exon	9925982	9926372	.	+	.	transcript_id "AT2G23320.2"; gene_id "AT2G23320";
Chr2	Araport11	three_prime_UTR	9925992	9926372	.	+	.	transcript_id "AT2G23320.2"; gene_id "AT2G23320";
Chr2	Araport11	three_prime_UTR	9926155	9926372	.	+	.	transcript_id "AT2G23320.1"; gene_id "AT2G23320";
Chr2	Araport11	gene	9926378	9926518	.	+	.	transcript_id "AT2G23321"; gene_id "AT2G23321";
Chr2	Araport11	mRNA	9926378	9926518	.	+	.	transcript_id "AT2G23321"; gene_id "AT2G23321.1";
Chr2	Araport11	exon	9926378	9926518	.	+	.	transcript_id "AT2G23321.1"; gene_id "AT2G23321";
Chr2	Araport11	CDS	9926378	9926518	.	+	0	transcript_id "AT2G23321.1"; gene_id "AT2G23321";
Chr2	Araport11	protein	9926378	9926518	.	+	.	transcript_id "AT2G23321.1"; gene_id "AT2G23321";
Chr2	Araport11	transposable_element	9927587	9927684	.	-	.	transcript_id "AT2TE42480"; gene_id "AT2TE42480";
Chr2	Araport11	transposon_fragment	9927587	9927684	.	-	.	transcript_id "AT2TE42480"; gene_id "AT2TE42480";
Chr2	Araport11	transposable_element	9927685	9932560	.	-	.	transcript_id "AT2TE42485"; gene_id "AT2TE42485";
Chr2	Araport11	transposon_fragment	9927685	9932560	.	-	.	transcript_id "AT2TE42485"; gene_id "AT2TE42485";
Chr2	Araport11	transposable_element_gene	9927826	9932319	.	-	.	transcript_id "AT2G23330"; gene_id "AT2G23330";
Chr2	Araport11	mRNA	9927826	9932319	.	-	.	transcript_id "AT2G23330"; gene_id "AT2G23330.1";
Chr2	Araport11	exon	9927826	9932319	.	-	.	transcript_id "AT2G23330.1"; gene_id "AT2G23330";
Chr2	Araport11	gene	9932687	9933019	.	+	.	transcript_id ""; gene_id "";
Chr2	Araport11	lnc_RNA	9932687	9933019	.	+	.	transcript_id "AT2G07900"; gene_id "AT2G07900.1";
Chr2	Araport11	exon	9932687	9933019	.	+	.	transcript_id "AT2G07900.1"; gene_id "AT2G07900";
Chr2	Araport11	transposable_element	9934175	9935115	.	-	.	transcript_id "AT2TE42490"; gene_id "AT2TE42490";
Chr2	Araport11	transposon_fragment	9934175	9935115	.	-	.	transcript_id "AT2TE42490"; gene_id "AT2TE42490";
Chr2	Araport11	transposable_element	9937183	9937966	.	+	.	transcript_id "AT2TE42500"; gene_id "AT2TE42500";
Chr2	Araport11	transposon_fragment	9937183	9937966	.	+	.	transcript_id "AT2TE42500"; gene_id "AT2TE42500";
Chr2	Araport11	gene	9937792	9938997	.	+	.	transcript_id "AT2G23340"; gene_id "AT2G23340";
Chr2	Araport11	mRNA	9937792	9938997	.	+	.	transcript_id "AT2G23340"; gene_id "AT2G23340.1";
Chr2	Araport11	five_prime_UTR	9937792	9938185	.	+	.	transcript_id "AT2G23340.1"; gene_id "AT2G23340";
Chr2	Araport11	exon	9937792	9938997	.	+	.	transcript_id "AT2G23340.1"; gene_id "AT2G23340";
Chr2	Araport11	transposable_element	9937967	9938055	.	+	.	transcript_id "AT2TE42505"; gene_id "AT2TE42505";
Chr2	Araport11	transposon_fragment	9937967	9938055	.	+	.	transcript_id "AT2TE42505"; gene_id "AT2TE42505";
Chr2	Araport11	CDS	9938186	9938716	.	+	0	transcript_id "AT2G23340.1"; gene_id "AT2G23340";
Chr2	Araport11	protein	9938186	9938716	.	+	.	transcript_id "AT2G23340.1"; gene_id "AT2G23340";
Chr2	Araport11	three_prime_UTR	9938717	9938997	.	+	.	transcript_id "AT2G23340.1"; gene_id "AT2G23340";
Chr2	Araport11	gene	9940742	9942932	.	-	.	transcript_id "AT2G23348"; gene_id "AT2G23348";
Chr2	Araport11	mRNA	9940742	9942907	.	-	.	transcript_id "AT2G23348"; gene_id "AT2G23348.2";
Chr2	Araport11	three_prime_UTR	9940742	9941302	.	-	.	transcript_id "AT2G23348.2"; gene_id "AT2G23348";
Chr2	Araport11	exon	9940742	9941589	.	-	.	transcript_id "AT2G23348.2"; gene_id "AT2G23348";
Chr2	Araport11	mRNA	9940770	9941575	.	-	.	transcript_id "AT2G23348"; gene_id "AT2G23348.3";
Chr2	Araport11	three_prime_UTR	9940770	9941302	.	-	.	transcript_id "AT2G23348.3"; gene_id "AT2G23348";
Chr2	Araport11	exon	9940770	9941575	.	-	.	transcript_id "AT2G23348.3"; gene_id "AT2G23348";
Chr2	Araport11	mRNA	9940788	9942932	.	-	.	transcript_id "AT2G23348"; gene_id "AT2G23348.1";
Chr2	Araport11	three_prime_UTR	9940788	9941302	.	-	.	transcript_id "AT2G23348.1"; gene_id "AT2G23348";
Chr2	Araport11	exon	9940788	9941613	.	-	.	transcript_id "AT2G23348.1"; gene_id "AT2G23348";
Chr2	Araport11	mRNA	9940949	9942814	.	-	.	transcript_id "AT2G23348"; gene_id "AT2G23348.4";
Chr2	Araport11	three_prime_UTR	9940949	9941302	.	-	.	transcript_id "AT2G23348.4"; gene_id "AT2G23348";
Chr2	Araport11	exon	9940949	9941788	.	-	.	transcript_id "AT2G23348.4"; gene_id "AT2G23348";
Chr2	Araport11	CDS	9941303	9941575	.	-	0	transcript_id "AT2G23348.2"; gene_id "AT2G23348";
Chr2	Araport11	CDS	9941303	9941575	.	-	0	transcript_id "AT2G23348.3"; gene_id "AT2G23348";
Chr2	Araport11	CDS	9941303	9941575	.	-	0	transcript_id "AT2G23348.1"; gene_id "AT2G23348";
Chr2	Araport11	CDS	9941303	9941575	.	-	0	transcript_id "AT2G23348.4"; gene_id "AT2G23348";
Chr2	Araport11	protein	9941303	9941575	.	-	.	transcript_id "AT2G23348.2"; gene_id "AT2G23348";
Chr2	Araport11	protein	9941303	9941575	.	-	.	transcript_id "AT2G23348.3"; gene_id "AT2G23348";
Chr2	Araport11	protein	9941303	9941575	.	-	.	transcript_id "AT2G23348.1"; gene_id "AT2G23348";
Chr2	Araport11	protein	9941303	9941575	.	-	.	transcript_id "AT2G23348.4"; gene_id "AT2G23348";
Chr2	Araport11	five_prime_UTR	9941576	9941589	.	-	.	transcript_id "AT2G23348.2"; gene_id "AT2G23348";
Chr2	Araport11	five_prime_UTR	9941576	9941613	.	-	.	transcript_id "AT2G23348.1"; gene_id "AT2G23348";
Chr2	Araport11	five_prime_UTR	9941576	9941788	.	-	.	transcript_id "AT2G23348.4"; gene_id "AT2G23348";
Chr2	Araport11	gene	9942151	9942335	.	-	.	transcript_id "AT2G23347"; gene_id "AT2G23347";
Chr2	Araport11	miRNA_primary_transcript	9942151	9942335	.	-	.	transcript_id "AT2G23347"; gene_id "AT2G23347.1";
Chr2	Araport11	miRNA	9942202	9942222	.	-	.	transcript_id "ath"; gene_id "ath";
Chr2	Araport11	miRNA	9942261	9942281	.	-	.	transcript_id "ath"; gene_id "ath";
Chr2	Araport11	exon	9942767	9942907	.	-	.	transcript_id "AT2G23348.2"; gene_id "AT2G23348";
Chr2	Araport11	five_prime_UTR	9942767	9942907	.	-	.	transcript_id "AT2G23348.2"; gene_id "AT2G23348";
Chr2	Araport11	exon	9942767	9942932	.	-	.	transcript_id "AT2G23348.1"; gene_id "AT2G23348";
Chr2	Araport11	five_prime_UTR	9942767	9942932	.	-	.	transcript_id "AT2G23348.1"; gene_id "AT2G23348";
Chr2	Araport11	exon	9942767	9942814	.	-	.	transcript_id "AT2G23348.4"; gene_id "AT2G23348";
Chr2	Araport11	five_prime_UTR	9942767	9942814	.	-	.	transcript_id "AT2G23348.4"; gene_id "AT2G23348";
Chr2	Araport11	gene	9942915	9946347	.	+	.	transcript_id "AT2G23350"; gene_id "AT2G23350";
Chr2	Araport11	mRNA	9942915	9946347	.	+	.	transcript_id "AT2G23350"; gene_id "AT2G23350.1";
Chr2	Araport11	five_prime_UTR	9942915	9943208	.	+	.	transcript_id "AT2G23350.1"; gene_id "AT2G23350";
Chr2	Araport11	exon	9942915	9943506	.	+	.	transcript_id "AT2G23350.1"; gene_id "AT2G23350";
Chr2	Araport11	CDS	9943209	9943506	.	+	0	transcript_id "AT2G23350.1"; gene_id "AT2G23350";
Chr2	Araport11	protein	9943209	9946041	.	+	.	transcript_id "AT2G23350.1"; gene_id "AT2G23350";
Chr2	Araport11	exon	9943719	9943837	.	+	.	transcript_id "AT2G23350.1"; gene_id "AT2G23350";
Chr2	Araport11	CDS	9943719	9943837	.	+	2	transcript_id "AT2G23350.1"; gene_id "AT2G23350";
Chr2	Araport11	exon	9943922	9944578	.	+	.	transcript_id "AT2G23350.1"; gene_id "AT2G23350";
Chr2	Araport11	CDS	9943922	9944578	.	+	0	transcript_id "AT2G23350.1"; gene_id "AT2G23350";
Chr2	Araport11	exon	9944676	9944753	.	+	.	transcript_id "AT2G23350.1"; gene_id "AT2G23350";
Chr2	Araport11	CDS	9944676	9944753	.	+	0	transcript_id "AT2G23350.1"; gene_id "AT2G23350";
Chr2	Araport11	exon	9944847	9944936	.	+	.	transcript_id "AT2G23350.1"; gene_id "AT2G23350";
Chr2	Araport11	CDS	9944847	9944936	.	+	0	transcript_id "AT2G23350.1"; gene_id "AT2G23350";
Chr2	Araport11	exon	9945018	9945152	.	+	.	transcript_id "AT2G23350.1"; gene_id "AT2G23350";
Chr2	Araport11	CDS	9945018	9945152	.	+	0	transcript_id "AT2G23350.1"; gene_id "AT2G23350";
Chr2	Araport11	exon	9945254	9945421	.	+	.	transcript_id "AT2G23350.1"; gene_id "AT2G23350";
Chr2	Araport11	CDS	9945254	9945421	.	+	0	transcript_id "AT2G23350.1"; gene_id "AT2G23350";
Chr2	Araport11	exon	9945505	9945687	.	+	.	transcript_id "AT2G23350.1"; gene_id "AT2G23350";
Chr2	Araport11	CDS	9945505	9945687	.	+	0	transcript_id "AT2G23350.1"; gene_id "AT2G23350";
Chr2	Araport11	CDS	9945781	9946041	.	+	0	transcript_id "AT2G23350.1"; gene_id "AT2G23350";
Chr2	Araport11	exon	9945781	9946347	.	+	.	transcript_id "AT2G23350.1"; gene_id "AT2G23350";
Chr2	Araport11	three_prime_UTR	9946042	9946347	.	+	.	transcript_id "AT2G23350.1"; gene_id "AT2G23350";
Chr2	Araport11	transposable_element	9946395	9946514	.	-	.	transcript_id "AT2TE42540"; gene_id "AT2TE42540";
Chr2	Araport11	transposon_fragment	9946395	9946514	.	-	.	transcript_id "AT2TE42540"; gene_id "AT2TE42540";
Chr2	Araport11	transposable_element	9946979	9947322	.	-	.	transcript_id "AT2TE42545"; gene_id "AT2TE42545";
Chr2	Araport11	transposon_fragment	9946979	9947322	.	-	.	transcript_id "AT2TE42545"; gene_id "AT2TE42545";
Chr2	Araport11	transposable_element	9948041	9948713	.	-	.	transcript_id "AT2TE42550"; gene_id "AT2TE42550";
Chr2	Araport11	transposon_fragment	9948041	9948713	.	-	.	transcript_id "AT2TE42550"; gene_id "AT2TE42550";
Chr2	Araport11	gene	9948594	9952896	.	+	.	transcript_id "AT2G23360"; gene_id "AT2G23360";
Chr2	Araport11	mRNA	9948594	9952896	.	+	.	transcript_id "AT2G23360"; gene_id "AT2G23360.1";
Chr2	Araport11	exon	9948594	9948931	.	+	.	transcript_id "AT2G23360.1"; gene_id "AT2G23360";
Chr2	Araport11	five_prime_UTR	9948594	9948931	.	+	.	transcript_id "AT2G23360.1"; gene_id "AT2G23360";
Chr2	Araport11	five_prime_UTR	9949367	9949419	.	+	.	transcript_id "AT2G23360.1"; gene_id "AT2G23360";
Chr2	Araport11	exon	9949367	9949488	.	+	.	transcript_id "AT2G23360.1"; gene_id "AT2G23360";
Chr2	Araport11	CDS	9949420	9949488	.	+	0	transcript_id "AT2G23360.1"; gene_id "AT2G23360";
Chr2	Araport11	protein	9949420	9952727	.	+	.	transcript_id "AT2G23360.1"; gene_id "AT2G23360";
Chr2	Araport11	exon	9949826	9949940	.	+	.	transcript_id "AT2G23360.1"; gene_id "AT2G23360";
Chr2	Araport11	CDS	9949826	9949940	.	+	0	transcript_id "AT2G23360.1"; gene_id "AT2G23360";
Chr2	Araport11	exon	9950044	9951997	.	+	.	transcript_id "AT2G23360.1"; gene_id "AT2G23360";
Chr2	Araport11	CDS	9950044	9951997	.	+	2	transcript_id "AT2G23360.1"; gene_id "AT2G23360";
Chr2	Araport11	exon	9952080	9952128	.	+	.	transcript_id "AT2G23360.1"; gene_id "AT2G23360";
Chr2	Araport11	CDS	9952080	9952128	.	+	1	transcript_id "AT2G23360.1"; gene_id "AT2G23360";
Chr2	Araport11	CDS	9952218	9952727	.	+	0	transcript_id "AT2G23360.1"; gene_id "AT2G23360";
Chr2	Araport11	exon	9952218	9952896	.	+	.	transcript_id "AT2G23360.1"; gene_id "AT2G23360";
Chr2	Araport11	three_prime_UTR	9952728	9952896	.	+	.	transcript_id "AT2G23360.1"; gene_id "AT2G23360";
Chr2	Araport11	gene	9952867	9955149	.	-	.	transcript_id "AT2G23370"; gene_id "AT2G23370";
Chr2	Araport11	mRNA	9952867	9955091	.	-	.	transcript_id "AT2G23370"; gene_id "AT2G23370.2";
Chr2	Araport11	mRNA	9952867	9955149	.	-	.	transcript_id "AT2G23370"; gene_id "AT2G23370.1";
Chr2	Araport11	three_prime_UTR	9952867	9953066	.	-	.	transcript_id "AT2G23370.2,AT2G23370.1"; gene_id "AT2G23370";
Chr2	Araport11	exon	9952867	9953207	.	-	.	transcript_id "AT2G23370.2,AT2G23370.1"; gene_id "AT2G23370";
Chr2	Araport11	CDS	9953067	9953207	.	-	0	transcript_id "AT2G23370.2"; gene_id "AT2G23370";
Chr2	Araport11	CDS	9953067	9953207	.	-	0	transcript_id "AT2G23370.1"; gene_id "AT2G23370";
Chr2	Araport11	protein	9953067	9954726	.	-	.	transcript_id "AT2G23370.2"; gene_id "AT2G23370";
Chr2	Araport11	protein	9953067	9955018	.	-	.	transcript_id "AT2G23370.1"; gene_id "AT2G23370";
Chr2	Araport11	CDS	9953293	9953403	.	-	0	transcript_id "AT2G23370.2"; gene_id "AT2G23370";
Chr2	Araport11	CDS	9953293	9953403	.	-	0	transcript_id "AT2G23370.1"; gene_id "AT2G23370";
Chr2	Araport11	exon	9953293	9953403	.	-	.	transcript_id "AT2G23370.2,AT2G23370.1"; gene_id "AT2G23370";
Chr2	Araport11	CDS	9953490	9953571	.	-	1	transcript_id "AT2G23370.2"; gene_id "AT2G23370";
Chr2	Araport11	CDS	9953490	9953571	.	-	1	transcript_id "AT2G23370.1"; gene_id "AT2G23370";
Chr2	Araport11	exon	9953490	9953571	.	-	.	transcript_id "AT2G23370.2,AT2G23370.1"; gene_id "AT2G23370";
Chr2	Araport11	CDS	9953679	9953773	.	-	0	transcript_id "AT2G23370.2"; gene_id "AT2G23370";
Chr2	Araport11	CDS	9953679	9953773	.	-	0	transcript_id "AT2G23370.1"; gene_id "AT2G23370";
Chr2	Araport11	exon	9953679	9953773	.	-	.	transcript_id "AT2G23370.2,AT2G23370.1"; gene_id "AT2G23370";
Chr2	Araport11	CDS	9953853	9953915	.	-	0	transcript_id "AT2G23370.2"; gene_id "AT2G23370";
Chr2	Araport11	CDS	9953853	9953915	.	-	0	transcript_id "AT2G23370.1"; gene_id "AT2G23370";
Chr2	Araport11	exon	9953853	9953915	.	-	.	transcript_id "AT2G23370.2,AT2G23370.1"; gene_id "AT2G23370";
Chr2	Araport11	CDS	9953996	9954163	.	-	0	transcript_id "AT2G23370.2"; gene_id "AT2G23370";
Chr2	Araport11	CDS	9953996	9954163	.	-	0	transcript_id "AT2G23370.1"; gene_id "AT2G23370";
Chr2	Araport11	exon	9953996	9954163	.	-	.	transcript_id "AT2G23370.2,AT2G23370.1"; gene_id "AT2G23370";
Chr2	Araport11	CDS	9954260	9954317	.	-	1	transcript_id "AT2G23370.2"; gene_id "AT2G23370";
Chr2	Araport11	CDS	9954260	9954317	.	-	1	transcript_id "AT2G23370.1"; gene_id "AT2G23370";
Chr2	Araport11	exon	9954260	9954317	.	-	.	transcript_id "AT2G23370.2,AT2G23370.1"; gene_id "AT2G23370";
Chr2	Araport11	CDS	9954395	9954437	.	-	2	transcript_id "AT2G23370.2"; gene_id "AT2G23370";
Chr2	Araport11	CDS	9954395	9954437	.	-	2	transcript_id "AT2G23370.1"; gene_id "AT2G23370";
Chr2	Araport11	exon	9954395	9954437	.	-	.	transcript_id "AT2G23370.2,AT2G23370.1"; gene_id "AT2G23370";
Chr2	Araport11	CDS	9954520	9954594	.	-	2	transcript_id "AT2G23370.2"; gene_id "AT2G23370";
Chr2	Araport11	CDS	9954520	9954594	.	-	2	transcript_id "AT2G23370.1"; gene_id "AT2G23370";
Chr2	Araport11	exon	9954520	9954594	.	-	.	transcript_id "AT2G23370.2,AT2G23370.1"; gene_id "AT2G23370";
Chr2	Araport11	CDS	9954696	9954726	.	-	0	transcript_id "AT2G23370.2"; gene_id "AT2G23370";
Chr2	Araport11	exon	9954696	9955091	.	-	.	transcript_id "AT2G23370.2"; gene_id "AT2G23370";
Chr2	Araport11	exon	9954696	9954779	.	-	.	transcript_id "AT2G23370.1"; gene_id "AT2G23370";
Chr2	Araport11	CDS	9954696	9954779	.	-	2	transcript_id "AT2G23370.1"; gene_id "AT2G23370";
Chr2	Araport11	five_prime_UTR	9954727	9955091	.	-	.	transcript_id "AT2G23370.2"; gene_id "AT2G23370";
Chr2	Araport11	CDS	9954916	9955018	.	-	0	transcript_id "AT2G23370.1"; gene_id "AT2G23370";
Chr2	Araport11	exon	9954916	9955149	.	-	.	transcript_id "AT2G23370.1"; gene_id "AT2G23370";
Chr2	Araport11	five_prime_UTR	9955019	9955149	.	-	.	transcript_id "AT2G23370.1"; gene_id "AT2G23370";
Chr2	Araport11	gene	9955092	9960386	.	+	.	transcript_id "AT2G23380"; gene_id "AT2G23380";
Chr2	Araport11	mRNA	9955092	9960386	.	+	.	transcript_id "AT2G23380"; gene_id "AT2G23380.1";
Chr2	Araport11	five_prime_UTR	9955092	9955569	.	+	.	transcript_id "AT2G23380.1"; gene_id "AT2G23380";
Chr2	Araport11	exon	9955092	9955632	.	+	.	transcript_id "AT2G23380.1"; gene_id "AT2G23380";
Chr2	Araport11	CDS	9955570	9955632	.	+	0	transcript_id "AT2G23380.1"; gene_id "AT2G23380";
Chr2	Araport11	protein	9955570	9960117	.	+	.	transcript_id "AT2G23380.1"; gene_id "AT2G23380";
Chr2	Araport11	exon	9955910	9956002	.	+	.	transcript_id "AT2G23380.1"; gene_id "AT2G23380";
Chr2	Araport11	CDS	9955910	9956002	.	+	0	transcript_id "AT2G23380.1"; gene_id "AT2G23380";
Chr2	Araport11	exon	9956087	9956388	.	+	.	transcript_id "AT2G23380.1"; gene_id "AT2G23380";
Chr2	Araport11	CDS	9956087	9956388	.	+	0	transcript_id "AT2G23380.1"; gene_id "AT2G23380";
Chr2	Araport11	exon	9956493	9956654	.	+	.	transcript_id "AT2G23380.1"; gene_id "AT2G23380";
Chr2	Araport11	CDS	9956493	9956654	.	+	1	transcript_id "AT2G23380.1"; gene_id "AT2G23380";
Chr2	Araport11	exon	9956792	9956876	.	+	.	transcript_id "AT2G23380.1"; gene_id "AT2G23380";
Chr2	Araport11	CDS	9956792	9956876	.	+	1	transcript_id "AT2G23380.1"; gene_id "AT2G23380";
Chr2	Araport11	mRNA	9957014	9960386	.	+	.	transcript_id "AT2G23380"; gene_id "AT2G23380.2";
Chr2	Araport11	five_prime_UTR	9957014	9957047	.	+	.	transcript_id "AT2G23380.2"; gene_id "AT2G23380";
Chr2	Araport11	exon	9957014	9957206	.	+	.	transcript_id "AT2G23380.2"; gene_id "AT2G23380";
Chr2	Araport11	CDS	9957048	9957206	.	+	0	transcript_id "AT2G23380.2"; gene_id "AT2G23380";
Chr2	Araport11	protein	9957048	9960117	.	+	.	transcript_id "AT2G23380.2"; gene_id "AT2G23380";
Chr2	Araport11	exon	9957072	9957206	.	+	.	transcript_id "AT2G23380.1"; gene_id "AT2G23380";
Chr2	Araport11	CDS	9957072	9957206	.	+	0	transcript_id "AT2G23380.1"; gene_id "AT2G23380";
Chr2	Araport11	CDS	9957307	9957354	.	+	0	transcript_id "AT2G23380.1"; gene_id "AT2G23380";
Chr2	Araport11	CDS	9957307	9957354	.	+	0	transcript_id "AT2G23380.2"; gene_id "AT2G23380";
Chr2	Araport11	exon	9957307	9957354	.	+	.	transcript_id "AT2G23380.1,AT2G23380.2"; gene_id "AT2G23380";
Chr2	Araport11	CDS	9957427	9957498	.	+	0	transcript_id "AT2G23380.1"; gene_id "AT2G23380";
Chr2	Araport11	CDS	9957427	9957498	.	+	0	transcript_id "AT2G23380.2"; gene_id "AT2G23380";
Chr2	Araport11	exon	9957427	9957498	.	+	.	transcript_id "AT2G23380.1,AT2G23380.2"; gene_id "AT2G23380";
Chr2	Araport11	CDS	9957580	9958280	.	+	0	transcript_id "AT2G23380.1"; gene_id "AT2G23380";
Chr2	Araport11	CDS	9957580	9958280	.	+	0	transcript_id "AT2G23380.2"; gene_id "AT2G23380";
Chr2	Araport11	exon	9957580	9958280	.	+	.	transcript_id "AT2G23380.1,AT2G23380.2"; gene_id "AT2G23380";
Chr2	Araport11	CDS	9958382	9958532	.	+	1	transcript_id "AT2G23380.1"; gene_id "AT2G23380";
Chr2	Araport11	CDS	9958382	9958532	.	+	1	transcript_id "AT2G23380.2"; gene_id "AT2G23380";
Chr2	Araport11	exon	9958382	9958532	.	+	.	transcript_id "AT2G23380.1,AT2G23380.2"; gene_id "AT2G23380";
Chr2	Araport11	CDS	9958632	9958855	.	+	0	transcript_id "AT2G23380.1"; gene_id "AT2G23380";
Chr2	Araport11	CDS	9958632	9958855	.	+	0	transcript_id "AT2G23380.2"; gene_id "AT2G23380";
Chr2	Araport11	exon	9958632	9958855	.	+	.	transcript_id "AT2G23380.1,AT2G23380.2"; gene_id "AT2G23380";
Chr2	Araport11	CDS	9958935	9959066	.	+	1	transcript_id "AT2G23380.1"; gene_id "AT2G23380";
Chr2	Araport11	CDS	9958935	9959066	.	+	1	transcript_id "AT2G23380.2"; gene_id "AT2G23380";
Chr2	Araport11	exon	9958935	9959066	.	+	.	transcript_id "AT2G23380.1,AT2G23380.2"; gene_id "AT2G23380";
Chr2	Araport11	CDS	9959192	9959282	.	+	1	transcript_id "AT2G23380.1"; gene_id "AT2G23380";
Chr2	Araport11	CDS	9959192	9959282	.	+	1	transcript_id "AT2G23380.2"; gene_id "AT2G23380";
Chr2	Araport11	exon	9959192	9959282	.	+	.	transcript_id "AT2G23380.1,AT2G23380.2"; gene_id "AT2G23380";
Chr2	Araport11	CDS	9959382	9959429	.	+	0	transcript_id "AT2G23380.1"; gene_id "AT2G23380";
Chr2	Araport11	CDS	9959382	9959429	.	+	0	transcript_id "AT2G23380.2"; gene_id "AT2G23380";
Chr2	Araport11	exon	9959382	9959429	.	+	.	transcript_id "AT2G23380.1,AT2G23380.2"; gene_id "AT2G23380";
Chr2	Araport11	CDS	9959533	9959661	.	+	0	transcript_id "AT2G23380.1"; gene_id "AT2G23380";
Chr2	Araport11	CDS	9959533	9959661	.	+	0	transcript_id "AT2G23380.2"; gene_id "AT2G23380";
Chr2	Araport11	exon	9959533	9959661	.	+	.	transcript_id "AT2G23380.1,AT2G23380.2"; gene_id "AT2G23380";
Chr2	Araport11	CDS	9959756	9959833	.	+	0	transcript_id "AT2G23380.1"; gene_id "AT2G23380";
Chr2	Araport11	CDS	9959756	9959833	.	+	0	transcript_id "AT2G23380.2"; gene_id "AT2G23380";
Chr2	Araport11	exon	9959756	9959833	.	+	.	transcript_id "AT2G23380.1,AT2G23380.2"; gene_id "AT2G23380";
Chr2	Araport11	CDS	9959923	9960117	.	+	0	transcript_id "AT2G23380.1"; gene_id "AT2G23380";
Chr2	Araport11	CDS	9959923	9960117	.	+	0	transcript_id "AT2G23380.2"; gene_id "AT2G23380";
Chr2	Araport11	exon	9959923	9960386	.	+	.	transcript_id "AT2G23380.1,AT2G23380.2"; gene_id "AT2G23380";
Chr2	Araport11	three_prime_UTR	9960118	9960386	.	+	.	transcript_id "AT2G23380.1,AT2G23380.2"; gene_id "AT2G23380";
Chr2	Araport11	gene	9960365	9963646	.	-	.	transcript_id "AT2G23390"; gene_id "AT2G23390";
Chr2	Araport11	mRNA	9960365	9963628	.	-	.	transcript_id "AT2G23390"; gene_id "AT2G23390.2";
Chr2	Araport11	exon	9960365	9960627	.	-	.	transcript_id "AT2G23390.2"; gene_id "AT2G23390";
Chr2	Araport11	three_prime_UTR	9960365	9960627	.	-	.	transcript_id "AT2G23390.2"; gene_id "AT2G23390";
Chr2	Araport11	mRNA	9960372	9963646	.	-	.	transcript_id "AT2G23390"; gene_id "AT2G23390.1";
Chr2	Araport11	three_prime_UTR	9960372	9960567	.	-	.	transcript_id "AT2G23390.1"; gene_id "AT2G23390";
Chr2	Araport11	exon	9960372	9960627	.	-	.	transcript_id "AT2G23390.1"; gene_id "AT2G23390";
Chr2	Araport11	CDS	9960568	9960627	.	-	0	transcript_id "AT2G23390.1"; gene_id "AT2G23390";
Chr2	Araport11	protein	9960568	9963476	.	-	.	transcript_id "AT2G23390.1"; gene_id "AT2G23390";
Chr2	Araport11	three_prime_UTR	9960720	9960890	.	-	.	transcript_id "AT2G23390.2"; gene_id "AT2G23390";
Chr2	Araport11	CDS	9960720	9960890	.	-	0	transcript_id "AT2G23390.1"; gene_id "AT2G23390";
Chr2	Araport11	exon	9960720	9960890	.	-	.	transcript_id "AT2G23390.2,AT2G23390.1"; gene_id "AT2G23390";
Chr2	Araport11	three_prime_UTR	9960975	9961332	.	-	.	transcript_id "AT2G23390.2"; gene_id "AT2G23390";
Chr2	Araport11	exon	9960975	9961404	.	-	.	transcript_id "AT2G23390.2"; gene_id "AT2G23390";
Chr2	Araport11	exon	9960975	9961185	.	-	.	transcript_id "AT2G23390.1"; gene_id "AT2G23390";
Chr2	Araport11	CDS	9960975	9961185	.	-	1	transcript_id "AT2G23390.1"; gene_id "AT2G23390";
Chr2	Araport11	CDS	9961333	9961404	.	-	0	transcript_id "AT2G23390.2"; gene_id "AT2G23390";
Chr2	Araport11	protein	9961333	9963476	.	-	.	transcript_id "AT2G23390.2"; gene_id "AT2G23390";
Chr2	Araport11	exon	9961352	9961404	.	-	.	transcript_id "AT2G23390.1"; gene_id "AT2G23390";
Chr2	Araport11	CDS	9961352	9961404	.	-	0	transcript_id "AT2G23390.1"; gene_id "AT2G23390";
Chr2	Araport11	CDS	9961621	9961671	.	-	0	transcript_id "AT2G23390.2"; gene_id "AT2G23390";
Chr2	Araport11	CDS	9961621	9961671	.	-	0	transcript_id "AT2G23390.1"; gene_id "AT2G23390";
Chr2	Araport11	exon	9961621	9961671	.	-	.	transcript_id "AT2G23390.2,AT2G23390.1"; gene_id "AT2G23390";
Chr2	Araport11	CDS	9961881	9961947	.	-	1	transcript_id "AT2G23390.2"; gene_id "AT2G23390";
Chr2	Araport11	CDS	9961881	9961947	.	-	1	transcript_id "AT2G23390.1"; gene_id "AT2G23390";
Chr2	Araport11	exon	9961881	9961947	.	-	.	transcript_id "AT2G23390.2,AT2G23390.1"; gene_id "AT2G23390";
Chr2	Araport11	CDS	9962052	9962173	.	-	0	transcript_id "AT2G23390.2"; gene_id "AT2G23390";
Chr2	Araport11	CDS	9962052	9962173	.	-	0	transcript_id "AT2G23390.1"; gene_id "AT2G23390";
Chr2	Araport11	exon	9962052	9962173	.	-	.	transcript_id "AT2G23390.2,AT2G23390.1"; gene_id "AT2G23390";
Chr2	Araport11	CDS	9962422	9962703	.	-	0	transcript_id "AT2G23390.2"; gene_id "AT2G23390";
Chr2	Araport11	CDS	9962422	9962703	.	-	0	transcript_id "AT2G23390.1"; gene_id "AT2G23390";
Chr2	Araport11	exon	9962422	9962703	.	-	.	transcript_id "AT2G23390.2,AT2G23390.1"; gene_id "AT2G23390";
Chr2	Araport11	CDS	9962799	9962981	.	-	0	transcript_id "AT2G23390.2"; gene_id "AT2G23390";
Chr2	Araport11	CDS	9962799	9962981	.	-	0	transcript_id "AT2G23390.1"; gene_id "AT2G23390";
Chr2	Araport11	exon	9962799	9962981	.	-	.	transcript_id "AT2G23390.2,AT2G23390.1"; gene_id "AT2G23390";
Chr2	Araport11	transposable_element	9963050	9963099	.	+	.	transcript_id "AT2TE42620"; gene_id "AT2TE42620";
Chr2	Araport11	transposon_fragment	9963050	9963099	.	+	.	transcript_id "AT2TE42620"; gene_id "AT2TE42620";
Chr2	Araport11	CDS	9963146	9963292	.	-	0	transcript_id "AT2G23390.2"; gene_id "AT2G23390";
Chr2	Araport11	CDS	9963146	9963292	.	-	0	transcript_id "AT2G23390.1"; gene_id "AT2G23390";
Chr2	Araport11	exon	9963146	9963292	.	-	.	transcript_id "AT2G23390.2,AT2G23390.1"; gene_id "AT2G23390";
Chr2	Araport11	CDS	9963414	9963476	.	-	0	transcript_id "AT2G23390.2"; gene_id "AT2G23390";
Chr2	Araport11	exon	9963414	9963628	.	-	.	transcript_id "AT2G23390.2"; gene_id "AT2G23390";
Chr2	Araport11	CDS	9963414	9963476	.	-	0	transcript_id "AT2G23390.1"; gene_id "AT2G23390";
Chr2	Araport11	exon	9963414	9963646	.	-	.	transcript_id "AT2G23390.1"; gene_id "AT2G23390";
Chr2	Araport11	five_prime_UTR	9963477	9963628	.	-	.	transcript_id "AT2G23390.2"; gene_id "AT2G23390";
Chr2	Araport11	five_prime_UTR	9963477	9963646	.	-	.	transcript_id "AT2G23390.1"; gene_id "AT2G23390";
Chr2	Araport11	gene	9963809	9965414	.	-	.	transcript_id "AT2G23400"; gene_id "AT2G23400";
Chr2	Araport11	mRNA	9963809	9965414	.	-	.	transcript_id "AT2G23400"; gene_id "AT2G23400.2";
Chr2	Araport11	three_prime_UTR	9963809	9964297	.	-	.	transcript_id "AT2G23400.2"; gene_id "AT2G23400";
Chr2	Araport11	exon	9963809	9964421	.	-	.	transcript_id "AT2G23400.2"; gene_id "AT2G23400";
Chr2	Araport11	mRNA	9963978	9965408	.	-	.	transcript_id "AT2G23400"; gene_id "AT2G23400.1";
Chr2	Araport11	exon	9963978	9964257	.	-	.	transcript_id "AT2G23400.1"; gene_id "AT2G23400";
Chr2	Araport11	CDS	9963978	9964257	.	-	1	transcript_id "AT2G23400.1"; gene_id "AT2G23400";
Chr2	Araport11	protein	9963978	9965368	.	-	.	transcript_id "AT2G23400.1"; gene_id "AT2G23400";
Chr2	Araport11	CDS	9964298	9964421	.	-	1	transcript_id "AT2G23400.2"; gene_id "AT2G23400";
Chr2	Araport11	protein	9964298	9965368	.	-	.	transcript_id "AT2G23400.2"; gene_id "AT2G23400";
Chr2	Araport11	exon	9964302	9964421	.	-	.	transcript_id "AT2G23400.1"; gene_id "AT2G23400";
Chr2	Araport11	CDS	9964302	9964421	.	-	1	transcript_id "AT2G23400.1"; gene_id "AT2G23400";
Chr2	Araport11	CDS	9964508	9964575	.	-	0	transcript_id "AT2G23400.2"; gene_id "AT2G23400";
Chr2	Araport11	CDS	9964508	9964575	.	-	0	transcript_id "AT2G23400.1"; gene_id "AT2G23400";
Chr2	Araport11	exon	9964508	9964575	.	-	.	transcript_id "AT2G23400.2,AT2G23400.1"; gene_id "AT2G23400";
Chr2	Araport11	CDS	9964664	9964901	.	-	1	transcript_id "AT2G23400.2"; gene_id "AT2G23400";
Chr2	Araport11	CDS	9964664	9964901	.	-	1	transcript_id "AT2G23400.1"; gene_id "AT2G23400";
Chr2	Araport11	exon	9964664	9964901	.	-	.	transcript_id "AT2G23400.2,AT2G23400.1"; gene_id "AT2G23400";
Chr2	Araport11	CDS	9965211	9965368	.	-	0	transcript_id "AT2G23400.2"; gene_id "AT2G23400";
Chr2	Araport11	exon	9965211	9965414	.	-	.	transcript_id "AT2G23400.2"; gene_id "AT2G23400";
Chr2	Araport11	CDS	9965211	9965368	.	-	0	transcript_id "AT2G23400.1"; gene_id "AT2G23400";
Chr2	Araport11	exon	9965211	9965408	.	-	.	transcript_id "AT2G23400.1"; gene_id "AT2G23400";
Chr2	Araport11	five_prime_UTR	9965369	9965414	.	-	.	transcript_id "AT2G23400.2"; gene_id "AT2G23400";
Chr2	Araport11	five_prime_UTR	9965369	9965408	.	-	.	transcript_id "AT2G23400.1"; gene_id "AT2G23400";
Chr2	Araport11	gene	9966127	9967788	.	-	.	transcript_id "AT2G23410"; gene_id "AT2G23410";
Chr2	Araport11	mRNA	9966127	9967788	.	-	.	transcript_id "AT2G23410"; gene_id "AT2G23410.1";
Chr2	Araport11	three_prime_UTR	9966127	9966246	.	-	.	transcript_id "AT2G23410.1"; gene_id "AT2G23410";
Chr2	Araport11	exon	9966127	9966691	.	-	.	transcript_id "AT2G23410.1"; gene_id "AT2G23410";
Chr2	Araport11	CDS	9966247	9966691	.	-	1	transcript_id "AT2G23410.1"; gene_id "AT2G23410";
Chr2	Araport11	protein	9966247	9967741	.	-	.	transcript_id "AT2G23410.1"; gene_id "AT2G23410";
Chr2	Araport11	exon	9966772	9966842	.	-	.	transcript_id "AT2G23410.1"; gene_id "AT2G23410";
Chr2	Araport11	CDS	9966772	9966842	.	-	0	transcript_id "AT2G23410.1"; gene_id "AT2G23410";
Chr2	Araport11	exon	9966921	9967158	.	-	.	transcript_id "AT2G23410.1"; gene_id "AT2G23410";
Chr2	Araport11	CDS	9966921	9967158	.	-	1	transcript_id "AT2G23410.1"; gene_id "AT2G23410";
Chr2	Araport11	CDS	9967584	9967741	.	-	0	transcript_id "AT2G23410.1"; gene_id "AT2G23410";
Chr2	Araport11	exon	9967584	9967788	.	-	.	transcript_id "AT2G23410.1"; gene_id "AT2G23410";
Chr2	Araport11	five_prime_UTR	9967742	9967788	.	-	.	transcript_id "AT2G23410.1"; gene_id "AT2G23410";
Chr2	Araport11	gene	9968373	9970531	.	-	.	transcript_id ""; gene_id "";
Chr2	Araport11	transcript_region	9968373	9970531	.	-	.	transcript_id "AT2G00760"; gene_id "AT2G00760.1";
Chr2	Araport11	exon	9968373	9968457	.	-	.	transcript_id "AT2G00760.1"; gene_id "AT2G00760";
Chr2	Araport11	transposable_element	9968579	9968848	.	-	.	transcript_id "AT2TE42650"; gene_id "AT2TE42650";
Chr2	Araport11	transposon_fragment	9968579	9968848	.	-	.	transcript_id "AT2TE42650"; gene_id "AT2TE42650";
Chr2	Araport11	transposable_element	9968849	9969791	.	-	.	transcript_id "AT2TE42655"; gene_id "AT2TE42655";
Chr2	Araport11	transposon_fragment	9968849	9969791	.	-	.	transcript_id "AT2TE42655"; gene_id "AT2TE42655";
Chr2	Araport11	exon	9969976	9970058	.	-	.	transcript_id "AT2G00760.1"; gene_id "AT2G00760";
Chr2	Araport11	exon	9970207	9970531	.	-	.	transcript_id "AT2G00760.1"; gene_id "AT2G00760";
Chr2	Araport11	transposable_element	9970676	9970779	.	+	.	transcript_id "AT2TE42660"; gene_id "AT2TE42660";
Chr2	Araport11	transposon_fragment	9970676	9970779	.	+	.	transcript_id "AT2TE42660"; gene_id "AT2TE42660";
Chr2	Araport11	transposable_element	9970780	9971495	.	+	.	transcript_id "AT2TE42665"; gene_id "AT2TE42665";
Chr2	Araport11	transposon_fragment	9970780	9971495	.	+	.	transcript_id "AT2TE42665"; gene_id "AT2TE42665";
Chr2	Araport11	transposable_element	9971496	9971612	.	-	.	transcript_id "AT2TE42670"; gene_id "AT2TE42670";
Chr2	Araport11	transposon_fragment	9971496	9971612	.	-	.	transcript_id "AT2TE42670"; gene_id "AT2TE42670";
Chr2	Araport11	gene	9971603	9975207	.	+	.	transcript_id "AT2G23420"; gene_id "AT2G23420";
Chr2	Araport11	mRNA	9971603	9975207	.	+	.	transcript_id "AT2G23420"; gene_id "AT2G23420.1";
Chr2	Araport11	five_prime_UTR	9971603	9971818	.	+	.	transcript_id "AT2G23420.1"; gene_id "AT2G23420";
Chr2	Araport11	exon	9971603	9971967	.	+	.	transcript_id "AT2G23420.1"; gene_id "AT2G23420";
Chr2	Araport11	mRNA	9971604	9975195	.	+	.	transcript_id "AT2G23420"; gene_id "AT2G23420.2";
Chr2	Araport11	five_prime_UTR	9971604	9971818	.	+	.	transcript_id "AT2G23420.2"; gene_id "AT2G23420";
Chr2	Araport11	exon	9971604	9971967	.	+	.	transcript_id "AT2G23420.2"; gene_id "AT2G23420";
Chr2	Araport11	CDS	9971819	9971967	.	+	0	transcript_id "AT2G23420.1"; gene_id "AT2G23420";
Chr2	Araport11	CDS	9971819	9971967	.	+	0	transcript_id "AT2G23420.2"; gene_id "AT2G23420";
Chr2	Araport11	protein	9971819	9974792	.	+	.	transcript_id "AT2G23420.2"; gene_id "AT2G23420";
Chr2	Araport11	protein	9971819	9974909	.	+	.	transcript_id "AT2G23420.1"; gene_id "AT2G23420";
Chr2	Araport11	CDS	9972059	9972203	.	+	1	transcript_id "AT2G23420.1"; gene_id "AT2G23420";
Chr2	Araport11	CDS	9972059	9972203	.	+	1	transcript_id "AT2G23420.2"; gene_id "AT2G23420";
Chr2	Araport11	exon	9972059	9972203	.	+	.	transcript_id "AT2G23420.1,AT2G23420.2"; gene_id "AT2G23420";
Chr2	Araport11	CDS	9972292	9972411	.	+	0	transcript_id "AT2G23420.1"; gene_id "AT2G23420";
Chr2	Araport11	CDS	9972292	9972411	.	+	0	transcript_id "AT2G23420.2"; gene_id "AT2G23420";
Chr2	Araport11	exon	9972292	9972411	.	+	.	transcript_id "AT2G23420.1,AT2G23420.2"; gene_id "AT2G23420";
Chr2	Araport11	CDS	9972504	9972638	.	+	0	transcript_id "AT2G23420.1"; gene_id "AT2G23420";
Chr2	Araport11	CDS	9972504	9972638	.	+	0	transcript_id "AT2G23420.2"; gene_id "AT2G23420";
Chr2	Araport11	exon	9972504	9972638	.	+	.	transcript_id "AT2G23420.1,AT2G23420.2"; gene_id "AT2G23420";
Chr2	Araport11	CDS	9972732	9972793	.	+	0	transcript_id "AT2G23420.1"; gene_id "AT2G23420";
Chr2	Araport11	CDS	9972732	9972793	.	+	0	transcript_id "AT2G23420.2"; gene_id "AT2G23420";
Chr2	Araport11	exon	9972732	9972793	.	+	.	transcript_id "AT2G23420.1,AT2G23420.2"; gene_id "AT2G23420";
Chr2	Araport11	CDS	9972890	9972965	.	+	1	transcript_id "AT2G23420.1"; gene_id "AT2G23420";
Chr2	Araport11	CDS	9972890	9972965	.	+	1	transcript_id "AT2G23420.2"; gene_id "AT2G23420";
Chr2	Araport11	exon	9972890	9972965	.	+	.	transcript_id "AT2G23420.1,AT2G23420.2"; gene_id "AT2G23420";
Chr2	Araport11	CDS	9973189	9973290	.	+	0	transcript_id "AT2G23420.1"; gene_id "AT2G23420";
Chr2	Araport11	CDS	9973189	9973290	.	+	0	transcript_id "AT2G23420.2"; gene_id "AT2G23420";
Chr2	Araport11	exon	9973189	9973290	.	+	.	transcript_id "AT2G23420.1,AT2G23420.2"; gene_id "AT2G23420";
Chr2	Araport11	CDS	9973425	9973541	.	+	0	transcript_id "AT2G23420.1"; gene_id "AT2G23420";
Chr2	Araport11	CDS	9973425	9973541	.	+	0	transcript_id "AT2G23420.2"; gene_id "AT2G23420";
Chr2	Araport11	exon	9973425	9973541	.	+	.	transcript_id "AT2G23420.1,AT2G23420.2"; gene_id "AT2G23420";
Chr2	Araport11	CDS	9973632	9973690	.	+	0	transcript_id "AT2G23420.1"; gene_id "AT2G23420";
Chr2	Araport11	CDS	9973632	9973690	.	+	0	transcript_id "AT2G23420.2"; gene_id "AT2G23420";
Chr2	Araport11	exon	9973632	9973690	.	+	.	transcript_id "AT2G23420.1,AT2G23420.2"; gene_id "AT2G23420";
Chr2	Araport11	CDS	9973796	9973970	.	+	1	transcript_id "AT2G23420.1"; gene_id "AT2G23420";
Chr2	Araport11	CDS	9973796	9973970	.	+	1	transcript_id "AT2G23420.2"; gene_id "AT2G23420";
Chr2	Araport11	exon	9973796	9973970	.	+	.	transcript_id "AT2G23420.1,AT2G23420.2"; gene_id "AT2G23420";
Chr2	Araport11	CDS	9974054	9974188	.	+	0	transcript_id "AT2G23420.1"; gene_id "AT2G23420";
Chr2	Araport11	CDS	9974054	9974188	.	+	0	transcript_id "AT2G23420.2"; gene_id "AT2G23420";
Chr2	Araport11	exon	9974054	9974188	.	+	.	transcript_id "AT2G23420.1,AT2G23420.2"; gene_id "AT2G23420";
Chr2	Araport11	CDS	9974274	9974372	.	+	0	transcript_id "AT2G23420.1"; gene_id "AT2G23420";
Chr2	Araport11	CDS	9974274	9974372	.	+	0	transcript_id "AT2G23420.2"; gene_id "AT2G23420";
Chr2	Araport11	exon	9974274	9974372	.	+	.	transcript_id "AT2G23420.1,AT2G23420.2"; gene_id "AT2G23420";
Chr2	Araport11	CDS	9974456	9974564	.	+	0	transcript_id "AT2G23420.1"; gene_id "AT2G23420";
Chr2	Araport11	CDS	9974456	9974564	.	+	0	transcript_id "AT2G23420.2"; gene_id "AT2G23420";
Chr2	Araport11	exon	9974456	9974564	.	+	.	transcript_id "AT2G23420.1,AT2G23420.2"; gene_id "AT2G23420";
Chr2	Araport11	exon	9974641	9974753	.	+	.	transcript_id "AT2G23420.1"; gene_id "AT2G23420";
Chr2	Araport11	CDS	9974641	9974753	.	+	2	transcript_id "AT2G23420.1"; gene_id "AT2G23420";
Chr2	Araport11	CDS	9974641	9974792	.	+	2	transcript_id "AT2G23420.2"; gene_id "AT2G23420";
Chr2	Araport11	exon	9974641	9975195	.	+	.	transcript_id "AT2G23420.2"; gene_id "AT2G23420";
Chr2	Araport11	three_prime_UTR	9974793	9975195	.	+	.	transcript_id "AT2G23420.2"; gene_id "AT2G23420";
Chr2	Araport11	CDS	9974832	9974909	.	+	0	transcript_id "AT2G23420.1"; gene_id "AT2G23420";
Chr2	Araport11	exon	9974832	9975207	.	+	.	transcript_id "AT2G23420.1"; gene_id "AT2G23420";
Chr2	Araport11	three_prime_UTR	9974910	9975207	.	+	.	transcript_id "AT2G23420.1"; gene_id "AT2G23420";
Chr2	Araport11	transposable_element	9975831	9976009	.	+	.	transcript_id "AT2TE42690"; gene_id "AT2TE42690";
Chr2	Araport11	transposon_fragment	9975831	9976009	.	+	.	transcript_id "AT2TE42690"; gene_id "AT2TE42690";
Chr2	Araport11	gene	9976590	9978090	.	-	.	transcript_id "AT2G23430"; gene_id "AT2G23430";
Chr2	Araport11	mRNA	9976590	9978090	.	-	.	transcript_id "AT2G23430"; gene_id "AT2G23430.1";
Chr2	Araport11	three_prime_UTR	9976590	9977019	.	-	.	transcript_id "AT2G23430.1"; gene_id "AT2G23430";
Chr2	Araport11	exon	9976590	9977086	.	-	.	transcript_id "AT2G23430.1"; gene_id "AT2G23430";
Chr2	Araport11	CDS	9977020	9977086	.	-	1	transcript_id "AT2G23430.1"; gene_id "AT2G23430";
Chr2	Araport11	protein	9977020	9977921	.	-	.	transcript_id "AT2G23430.1"; gene_id "AT2G23430";
Chr2	Araport11	exon	9977202	9977468	.	-	.	transcript_id "AT2G23430.1"; gene_id "AT2G23430";
Chr2	Araport11	CDS	9977202	9977468	.	-	1	transcript_id "AT2G23430.1"; gene_id "AT2G23430";
Chr2	Araport11	exon	9977587	9977630	.	-	.	transcript_id "AT2G23430.1"; gene_id "AT2G23430";
Chr2	Araport11	CDS	9977587	9977630	.	-	0	transcript_id "AT2G23430.1"; gene_id "AT2G23430";
Chr2	Araport11	CDS	9977724	9977921	.	-	0	transcript_id "AT2G23430.1"; gene_id "AT2G23430";
Chr2	Araport11	exon	9977724	9978090	.	-	.	transcript_id "AT2G23430.1"; gene_id "AT2G23430";
Chr2	Araport11	five_prime_UTR	9977922	9978090	.	-	.	transcript_id "AT2G23430.1"; gene_id "AT2G23430";
Chr2	Araport11	transposable_element	9979043	9979301	.	-	.	transcript_id "AT2TE42700"; gene_id "AT2TE42700";
Chr2	Araport11	transposon_fragment	9979043	9979301	.	-	.	transcript_id "AT2TE42700"; gene_id "AT2TE42700";
Chr2	Araport11	transposable_element	9979303	9979326	.	-	.	transcript_id "AT2TE42705"; gene_id "AT2TE42705";
Chr2	Araport11	transposon_fragment	9979303	9979326	.	-	.	transcript_id "AT2TE42705"; gene_id "AT2TE42705";
Chr2	Araport11	gene	9979405	9979874	.	+	.	transcript_id "AT2G23440"; gene_id "AT2G23440";
Chr2	Araport11	mRNA	9979405	9979874	.	+	.	transcript_id "AT2G23440"; gene_id "AT2G23440.1";
Chr2	Araport11	five_prime_UTR	9979405	9979481	.	+	.	transcript_id "AT2G23440.1"; gene_id "AT2G23440";
Chr2	Araport11	exon	9979405	9979874	.	+	.	transcript_id "AT2G23440.1"; gene_id "AT2G23440";
Chr2	Araport11	CDS	9979482	9979730	.	+	0	transcript_id "AT2G23440.1"; gene_id "AT2G23440";
Chr2	Araport11	protein	9979482	9979730	.	+	.	transcript_id "AT2G23440.1"; gene_id "AT2G23440";
Chr2	Araport11	three_prime_UTR	9979731	9979874	.	+	.	transcript_id "AT2G23440.1"; gene_id "AT2G23440";
Chr2	Araport11	transposable_element	9980722	9980751	.	-	.	transcript_id "AT2TE42710"; gene_id "AT2TE42710";
Chr2	Araport11	transposon_fragment	9980722	9980751	.	-	.	transcript_id "AT2TE42710"; gene_id "AT2TE42710";
Chr2	Araport11	transposable_element	9980752	9981221	.	+	.	transcript_id "AT2TE42715"; gene_id "AT2TE42715";
Chr2	Araport11	transposon_fragment	9980752	9981221	.	+	.	transcript_id "AT2TE42715"; gene_id "AT2TE42715";
Chr2	Araport11	transposable_element	9981567	9981933	.	-	.	transcript_id "AT2TE42720"; gene_id "AT2TE42720";
Chr2	Araport11	transposon_fragment	9981567	9981933	.	-	.	transcript_id "AT2TE42720"; gene_id "AT2TE42720";
Chr2	Araport11	transposable_element	9982032	9982482	.	+	.	transcript_id "AT2TE42725"; gene_id "AT2TE42725";
Chr2	Araport11	transposon_fragment	9982032	9982482	.	+	.	transcript_id "AT2TE42725"; gene_id "AT2TE42725";
Chr2	Araport11	transposable_element	9983253	9983460	.	+	.	transcript_id "AT2TE42730"; gene_id "AT2TE42730";
Chr2	Araport11	transposon_fragment	9983253	9983460	.	+	.	transcript_id "AT2TE42730"; gene_id "AT2TE42730";
Chr2	Araport11	gene	9985187	9985455	.	+	.	transcript_id ""; gene_id "";
Chr2	Araport11	lnc_RNA	9985187	9985455	.	+	.	transcript_id "AT2G07905"; gene_id "AT2G07905.1";
Chr2	Araport11	exon	9985187	9985455	.	+	.	transcript_id "AT2G07905.1"; gene_id "AT2G07905";
Chr2	Araport11	gene	9985933	9986507	.	+	.	transcript_id "AT2G23445"; gene_id "AT2G23445";
Chr2	Araport11	mRNA	9985933	9986507	.	+	.	transcript_id "AT2G23445"; gene_id "AT2G23445.1";
Chr2	Araport11	exon	9985933	9985993	.	+	.	transcript_id "AT2G23445.1"; gene_id "AT2G23445";
Chr2	Araport11	CDS	9985933	9985993	.	+	0	transcript_id "AT2G23445.1"; gene_id "AT2G23445";
Chr2	Araport11	protein	9985933	9986507	.	+	.	transcript_id "AT2G23445.1"; gene_id "AT2G23445";
Chr2	Araport11	exon	9986185	9986507	.	+	.	transcript_id "AT2G23445.1"; gene_id "AT2G23445";
Chr2	Araport11	CDS	9986185	9986507	.	+	2	transcript_id "AT2G23445.1"; gene_id "AT2G23445";
Chr2	Araport11	gene	9988678	9992010	.	-	.	transcript_id "AT2G23450"; gene_id "AT2G23450";
Chr2	Araport11	mRNA	9988678	9991526	.	-	.	transcript_id "AT2G23450"; gene_id "AT2G23450.1";
Chr2	Araport11	three_prime_UTR	9988678	9988925	.	-	.	transcript_id "AT2G23450.1"; gene_id "AT2G23450";
Chr2	Araport11	exon	9988678	9990187	.	-	.	transcript_id "AT2G23450.1"; gene_id "AT2G23450";
Chr2	Araport11	mRNA	9988707	9992010	.	-	.	transcript_id "AT2G23450"; gene_id "AT2G23450.2";
Chr2	Araport11	three_prime_UTR	9988707	9988925	.	-	.	transcript_id "AT2G23450.2"; gene_id "AT2G23450";
Chr2	Araport11	exon	9988707	9990187	.	-	.	transcript_id "AT2G23450.2"; gene_id "AT2G23450";
Chr2	Araport11	CDS	9988926	9990187	.	-	2	transcript_id "AT2G23450.1"; gene_id "AT2G23450";
Chr2	Araport11	CDS	9988926	9990187	.	-	2	transcript_id "AT2G23450.2"; gene_id "AT2G23450";
Chr2	Araport11	protein	9988926	9991244	.	-	.	transcript_id "AT2G23450.1"; gene_id "AT2G23450";
Chr2	Araport11	protein	9988926	9991244	.	-	.	transcript_id "AT2G23450.2"; gene_id "AT2G23450";
Chr2	Araport11	CDS	9990275	9990346	.	-	2	transcript_id "AT2G23450.1"; gene_id "AT2G23450";
Chr2	Araport11	CDS	9990275	9990346	.	-	2	transcript_id "AT2G23450.2"; gene_id "AT2G23450";
Chr2	Araport11	exon	9990275	9990346	.	-	.	transcript_id "AT2G23450.1,AT2G23450.2"; gene_id "AT2G23450";
Chr2	Araport11	CDS	9990452	9991244	.	-	0	transcript_id "AT2G23450.1"; gene_id "AT2G23450";
Chr2	Araport11	exon	9990452	9991526	.	-	.	transcript_id "AT2G23450.1"; gene_id "AT2G23450";
Chr2	Araport11	CDS	9990452	9991244	.	-	0	transcript_id "AT2G23450.2"; gene_id "AT2G23450";
Chr2	Araport11	exon	9990452	9991255	.	-	.	transcript_id "AT2G23450.2"; gene_id "AT2G23450";
Chr2	Araport11	five_prime_UTR	9991245	9991526	.	-	.	transcript_id "AT2G23450.1"; gene_id "AT2G23450";
Chr2	Araport11	five_prime_UTR	9991245	9991255	.	-	.	transcript_id "AT2G23450.2"; gene_id "AT2G23450";
Chr2	Araport11	exon	9991504	9992010	.	-	.	transcript_id "AT2G23450.2"; gene_id "AT2G23450";
Chr2	Araport11	five_prime_UTR	9991504	9992010	.	-	.	transcript_id "AT2G23450.2"; gene_id "AT2G23450";
Chr2	Araport11	transposable_element	9993979	9994330	.	+	.	transcript_id "AT2TE42780"; gene_id "AT2TE42780";
Chr2	Araport11	transposon_fragment	9993979	9994330	.	+	.	transcript_id "AT2TE42780"; gene_id "AT2TE42780";
Chr2	Araport11	transposable_element	9995438	9995554	.	+	.	transcript_id "AT2TE42785"; gene_id "AT2TE42785";
Chr2	Araport11	transposon_fragment	9995438	9995554	.	+	.	transcript_id "AT2TE42785"; gene_id "AT2TE42785";
Chr2	Araport11	gene	9995465	9999122	.	+	.	transcript_id "AT2G23460"; gene_id "AT2G23460";
Chr2	Araport11	mRNA	9995465	9999122	.	+	.	transcript_id "AT2G23460"; gene_id "AT2G23460.1";
Chr2	Araport11	five_prime_UTR	9995465	9995698	.	+	.	transcript_id "AT2G23460.1"; gene_id "AT2G23460";
Chr2	Araport11	exon	9995465	9996772	.	+	.	transcript_id "AT2G23460.1"; gene_id "AT2G23460";
Chr2	Araport11	CDS	9995699	9996772	.	+	0	transcript_id "AT2G23460.1"; gene_id "AT2G23460";
Chr2	Araport11	protein	9995699	9998945	.	+	.	transcript_id "AT2G23460.1"; gene_id "AT2G23460";
Chr2	Araport11	exon	9996860	9997102	.	+	.	transcript_id "AT2G23460.1"; gene_id "AT2G23460";
Chr2	Araport11	CDS	9996860	9997102	.	+	0	transcript_id "AT2G23460.1"; gene_id "AT2G23460";
Chr2	Araport11	exon	9997191	9997379	.	+	.	transcript_id "AT2G23460.1"; gene_id "AT2G23460";
Chr2	Araport11	CDS	9997191	9997379	.	+	0	transcript_id "AT2G23460.1"; gene_id "AT2G23460";
Chr2	Araport11	exon	9997462	9997648	.	+	.	transcript_id "AT2G23460.1"; gene_id "AT2G23460";
Chr2	Araport11	CDS	9997462	9997648	.	+	0	transcript_id "AT2G23460.1"; gene_id "AT2G23460";
Chr2	Araport11	exon	9997785	9998029	.	+	.	transcript_id "AT2G23460.1"; gene_id "AT2G23460";
Chr2	Araport11	CDS	9997785	9998029	.	+	2	transcript_id "AT2G23460.1"; gene_id "AT2G23460";
Chr2	Araport11	exon	9998135	9998298	.	+	.	transcript_id "AT2G23460.1"; gene_id "AT2G23460";
Chr2	Araport11	CDS	9998135	9998298	.	+	0	transcript_id "AT2G23460.1"; gene_id "AT2G23460";
Chr2	Araport11	CDS	9998381	9998945	.	+	1	transcript_id "AT2G23460.1"; gene_id "AT2G23460";
Chr2	Araport11	exon	9998381	9999122	.	+	.	transcript_id "AT2G23460.1"; gene_id "AT2G23460";
Chr2	Araport11	three_prime_UTR	9998946	9999122	.	+	.	transcript_id "AT2G23460.1"; gene_id "AT2G23460";
Chr2	Araport11	gene	9998982	10001509	.	-	.	transcript_id "AT2G23470"; gene_id "AT2G23470";
Chr2	Araport11	mRNA	9998982	10001509	.	-	.	transcript_id "AT2G23470"; gene_id "AT2G23470.1";
Chr2	Araport11	three_prime_UTR	9998982	9999104	.	-	.	transcript_id "AT2G23470.1"; gene_id "AT2G23470";
Chr2	Araport11	exon	9998982	9999338	.	-	.	transcript_id "AT2G23470.1"; gene_id "AT2G23470";
Chr2	Araport11	CDS	9999105	9999338	.	-	0	transcript_id "AT2G23470.1"; gene_id "AT2G23470";
Chr2	Araport11	protein	9999105	10001398	.	-	.	transcript_id "AT2G23470.1"; gene_id "AT2G23470";
Chr2	Araport11	exon	9999418	9999483	.	-	.	transcript_id "AT2G23470.1"; gene_id "AT2G23470";
Chr2	Araport11	CDS	9999418	9999483	.	-	0	transcript_id "AT2G23470.1"; gene_id "AT2G23470";
Chr2	Araport11	exon	9999558	9999712	.	-	.	transcript_id "AT2G23470.1"; gene_id "AT2G23470";
Chr2	Araport11	CDS	9999558	9999712	.	-	2	transcript_id "AT2G23470.1"; gene_id "AT2G23470";
Chr2	Araport11	exon	9999794	9999896	.	-	.	transcript_id "AT2G23470.1"; gene_id "AT2G23470";
Chr2	Araport11	CDS	9999794	9999896	.	-	0	transcript_id "AT2G23470.1"; gene_id "AT2G23470";
Chr2	Araport11	exon	9999979	10000084	.	-	.	transcript_id "AT2G23470.1"; gene_id "AT2G23470";
Chr2	Araport11	CDS	9999979	10000084	.	-	1	transcript_id "AT2G23470.1"; gene_id "AT2G23470";
Chr2	Araport11	exon	10000166	10000242	.	-	.	transcript_id "AT2G23470.1"; gene_id "AT2G23470";
Chr2	Araport11	CDS	10000166	10000242	.	-	0	transcript_id "AT2G23470.1"; gene_id "AT2G23470";
Chr2	Araport11	exon	10000321	10000383	.	-	.	transcript_id "AT2G23470.1"; gene_id "AT2G23470";
Chr2	Araport11	CDS	10000321	10000383	.	-	0	transcript_id "AT2G23470.1"; gene_id "AT2G23470";
Chr2	Araport11	exon	10000480	10000626	.	-	.	transcript_id "AT2G23470.1"; gene_id "AT2G23470";
Chr2	Araport11	CDS	10000480	10000626	.	-	0	transcript_id "AT2G23470.1"; gene_id "AT2G23470";
Chr2	Araport11	exon	10000711	10000857	.	-	.	transcript_id "AT2G23470.1"; gene_id "AT2G23470";
Chr2	Araport11	CDS	10000711	10000857	.	-	0	transcript_id "AT2G23470.1"; gene_id "AT2G23470";
Chr2	Araport11	CDS	10000934	10001398	.	-	0	transcript_id "AT2G23470.1"; gene_id "AT2G23470";
Chr2	Araport11	exon	10000934	10001509	.	-	.	transcript_id "AT2G23470.1"; gene_id "AT2G23470";
Chr2	Araport11	five_prime_UTR	10001399	10001509	.	-	.	transcript_id "AT2G23470.1"; gene_id "AT2G23470";
Chr2	Araport11	transposable_element	10001480	10009658	.	-	.	transcript_id "AT2TE42810"; gene_id "AT2TE42810";
Chr2	Araport11	transposon_fragment	10001480	10004974	.	-	.	transcript_id "AT2TE42810"; gene_id "AT2TE42810";
Chr2	Araport11	transposable_element_gene	10001893	10004688	.	+	.	transcript_id "AT2G23480"; gene_id "AT2G23480";
Chr2	Araport11	mRNA	10001893	10004688	.	+	.	transcript_id "AT2G23480"; gene_id "AT2G23480.1";
Chr2	Araport11	exon	10001893	10002630	.	+	.	transcript_id "AT2G23480.1"; gene_id "AT2G23480";
Chr2	Araport11	exon	10002732	10002812	.	+	.	transcript_id "AT2G23480.1"; gene_id "AT2G23480";
Chr2	Araport11	exon	10003229	10003969	.	+	.	transcript_id "AT2G23480.1"; gene_id "AT2G23480";
Chr2	Araport11	exon	10004044	10004205	.	+	.	transcript_id "AT2G23480.1"; gene_id "AT2G23480";
Chr2	Araport11	exon	10004293	10004688	.	+	.	transcript_id "AT2G23480.1"; gene_id "AT2G23480";
Chr2	Araport11	transposon_fragment	10004975	10008502	.	-	.	transcript_id "AT2TE42810"; gene_id "AT2TE42810";
Chr2	Araport11	transposable_element_gene	10005109	10005684	.	-	.	transcript_id "AT2G23490"; gene_id "AT2G23490";
Chr2	Araport11	mRNA	10005109	10005684	.	-	.	transcript_id "AT2G23490"; gene_id "AT2G23490.1";
Chr2	Araport11	exon	10005109	10005327	.	-	.	transcript_id "AT2G23490.1"; gene_id "AT2G23490";
Chr2	Araport11	exon	10005505	10005684	.	-	.	transcript_id "AT2G23490.1"; gene_id "AT2G23490";
Chr2	Araport11	transposable_element_gene	10006560	10008914	.	-	.	transcript_id "AT2G23500"; gene_id "AT2G23500";
Chr2	Araport11	mRNA	10006560	10008914	.	-	.	transcript_id "AT2G23500"; gene_id "AT2G23500.1";
Chr2	Araport11	exon	10006560	10008914	.	-	.	transcript_id "AT2G23500.1"; gene_id "AT2G23500";
Chr2	Araport11	transposon_fragment	10008503	10009658	.	-	.	transcript_id "AT2TE42810"; gene_id "AT2TE42810";
Chr2	Araport11	transposable_element	10009937	10010457	.	-	.	transcript_id "AT2TE42815"; gene_id "AT2TE42815";
Chr2	Araport11	transposon_fragment	10009937	10010457	.	-	.	transcript_id "AT2TE42815"; gene_id "AT2TE42815";
Chr2	Araport11	gene	10011481	10013533	.	-	.	transcript_id "AT2G23510"; gene_id "AT2G23510";
Chr2	Araport11	mRNA	10011481	10013533	.	-	.	transcript_id "AT2G23510"; gene_id "AT2G23510.1";
Chr2	Araport11	three_prime_UTR	10011481	10011516	.	-	.	transcript_id "AT2G23510.1"; gene_id "AT2G23510";
Chr2	Araport11	exon	10011481	10012173	.	-	.	transcript_id "AT2G23510.1"; gene_id "AT2G23510";
Chr2	Araport11	CDS	10011517	10012173	.	-	0	transcript_id "AT2G23510.1"; gene_id "AT2G23510";
Chr2	Araport11	protein	10011517	10013533	.	-	.	transcript_id "AT2G23510.1"; gene_id "AT2G23510";
Chr2	Araport11	exon	10012280	10012522	.	-	.	transcript_id "AT2G23510.1"; gene_id "AT2G23510";
Chr2	Araport11	CDS	10012280	10012522	.	-	0	transcript_id "AT2G23510.1"; gene_id "AT2G23510";
Chr2	Araport11	exon	10013078	10013533	.	-	.	transcript_id "AT2G23510.1"; gene_id "AT2G23510";
Chr2	Araport11	CDS	10013078	10013533	.	-	0	transcript_id "AT2G23510.1"; gene_id "AT2G23510";
Chr2	Araport11	gene	10013904	10017373	.	-	.	transcript_id "AT2G23520"; gene_id "AT2G23520";
Chr2	Araport11	mRNA	10013904	10017373	.	-	.	transcript_id "AT2G23520"; gene_id "AT2G23520.1";
Chr2	Araport11	three_prime_UTR	10013904	10014255	.	-	.	transcript_id "AT2G23520.1"; gene_id "AT2G23520";
Chr2	Araport11	exon	10013904	10017373	.	-	.	transcript_id "AT2G23520.1"; gene_id "AT2G23520";
Chr2	Araport11	CDS	10014256	10016943	.	-	0	transcript_id "AT2G23520.1"; gene_id "AT2G23520";
Chr2	Araport11	protein	10014256	10016943	.	-	.	transcript_id "AT2G23520.1"; gene_id "AT2G23520";
Chr2	Araport11	five_prime_UTR	10016944	10017373	.	-	.	transcript_id "AT2G23520.1"; gene_id "AT2G23520";
Chr2	Araport11	transposable_element	10017683	10018059	.	-	.	transcript_id "AT2TE42850"; gene_id "AT2TE42850";
Chr2	Araport11	transposon_fragment	10017683	10018059	.	-	.	transcript_id "AT2TE42850"; gene_id "AT2TE42850";
Chr2	Araport11	transposable_element	10018073	10020460	.	+	.	transcript_id "AT2TE42855"; gene_id "AT2TE42855";
Chr2	Araport11	transposon_fragment	10018073	10020460	.	+	.	transcript_id "AT2TE42855"; gene_id "AT2TE42855";
Chr2	Araport11	transposable_element	10020461	10020570	.	+	.	transcript_id "AT2TE42860"; gene_id "AT2TE42860";
Chr2	Araport11	transposon_fragment	10020461	10020570	.	+	.	transcript_id "AT2TE42860"; gene_id "AT2TE42860";
Chr2	Araport11	gene	10020461	10022947	.	-	.	transcript_id "AT2G23530"; gene_id "AT2G23530";
Chr2	Araport11	mRNA	10020461	10022947	.	-	.	transcript_id "AT2G23530"; gene_id "AT2G23530.1";
Chr2	Araport11	three_prime_UTR	10020461	10020651	.	-	.	transcript_id "AT2G23530.1"; gene_id "AT2G23530";
Chr2	Araport11	exon	10020461	10021590	.	-	.	transcript_id "AT2G23530.1"; gene_id "AT2G23530";
Chr2	Araport11	CDS	10020652	10021590	.	-	0	transcript_id "AT2G23530.1"; gene_id "AT2G23530";
Chr2	Araport11	protein	10020652	10022804	.	-	.	transcript_id "AT2G23530.1"; gene_id "AT2G23530";
Chr2	Araport11	exon	10021694	10021823	.	-	.	transcript_id "AT2G23530.1"; gene_id "AT2G23530";
Chr2	Araport11	CDS	10021694	10021823	.	-	1	transcript_id "AT2G23530.1"; gene_id "AT2G23530";
Chr2	Araport11	exon	10021887	10021970	.	-	.	transcript_id "AT2G23530.1"; gene_id "AT2G23530";
Chr2	Araport11	CDS	10021887	10021970	.	-	1	transcript_id "AT2G23530.1"; gene_id "AT2G23530";
Chr2	Araport11	exon	10022069	10022305	.	-	.	transcript_id "AT2G23530.1"; gene_id "AT2G23530";
Chr2	Araport11	CDS	10022069	10022305	.	-	1	transcript_id "AT2G23530.1"; gene_id "AT2G23530";
Chr2	Araport11	CDS	10022536	10022804	.	-	0	transcript_id "AT2G23530.1"; gene_id "AT2G23530";
Chr2	Araport11	exon	10022536	10022947	.	-	.	transcript_id "AT2G23530.1"; gene_id "AT2G23530";
Chr2	Araport11	five_prime_UTR	10022805	10022947	.	-	.	transcript_id "AT2G23530.1"; gene_id "AT2G23530";
Chr2	Araport11	transposable_element	10023040	10024103	.	+	.	transcript_id "AT2TE42870"; gene_id "AT2TE42870";
Chr2	Araport11	transposon_fragment	10023040	10023312	.	+	.	transcript_id "AT2TE42870"; gene_id "AT2TE42870";
Chr2	Araport11	transposable_element	10023313	10023666	.	+	.	transcript_id "AT2TE42875"; gene_id "AT2TE42875";
Chr2	Araport11	transposon_fragment	10023313	10023666	.	+	.	transcript_id "AT2TE42875"; gene_id "AT2TE42875";
Chr2	Araport11	transposon_fragment	10023667	10024103	.	+	.	transcript_id "AT2TE42870"; gene_id "AT2TE42870";
Chr2	Araport11	gene	10024150	10026258	.	+	.	transcript_id "AT2G23540"; gene_id "AT2G23540";
Chr2	Araport11	mRNA	10024150	10026258	.	+	.	transcript_id "AT2G23540"; gene_id "AT2G23540.1";
Chr2	Araport11	five_prime_UTR	10024150	10024365	.	+	.	transcript_id "AT2G23540.1"; gene_id "AT2G23540";
Chr2	Araport11	exon	10024150	10024669	.	+	.	transcript_id "AT2G23540.1"; gene_id "AT2G23540";
Chr2	Araport11	CDS	10024366	10024669	.	+	0	transcript_id "AT2G23540.1"; gene_id "AT2G23540";
Chr2	Araport11	protein	10024366	10026058	.	+	.	transcript_id "AT2G23540.1"; gene_id "AT2G23540";
Chr2	Araport11	exon	10024877	10025007	.	+	.	transcript_id "AT2G23540.1"; gene_id "AT2G23540";
Chr2	Araport11	CDS	10024877	10025007	.	+	2	transcript_id "AT2G23540.1"; gene_id "AT2G23540";
Chr2	Araport11	exon	10025105	10025353	.	+	.	transcript_id "AT2G23540.1"; gene_id "AT2G23540";
Chr2	Araport11	CDS	10025105	10025353	.	+	0	transcript_id "AT2G23540.1"; gene_id "AT2G23540";
Chr2	Araport11	exon	10025452	10025707	.	+	.	transcript_id "AT2G23540.1"; gene_id "AT2G23540";
Chr2	Araport11	CDS	10025452	10025707	.	+	0	transcript_id "AT2G23540.1"; gene_id "AT2G23540";
Chr2	Araport11	CDS	10025835	10026058	.	+	2	transcript_id "AT2G23540.1"; gene_id "AT2G23540";
Chr2	Araport11	exon	10025835	10026258	.	+	.	transcript_id "AT2G23540.1"; gene_id "AT2G23540";
Chr2	Araport11	three_prime_UTR	10026059	10026258	.	+	.	transcript_id "AT2G23540.1"; gene_id "AT2G23540";
Chr2	Araport11	gene	10026910	10027050	.	-	.	transcript_id "MIR5595a"; gene_id "AT2G07910";
Chr2	Araport11	miRNA_primary_transcript	10026910	10027050	.	-	.	transcript_id "AT2G07910"; gene_id "AT2G07910.1";
Chr2	Araport11	gene	10026910	10027050	.	+	.	transcript_id "MIR5995b"; gene_id "AT2G07915";
Chr2	Araport11	miRNA_primary_transcript	10026910	10027050	.	+	.	transcript_id "AT2G07915"; gene_id "AT2G07915.1";
Chr2	Araport11	miRNA	10026979	10026999	.	+	.	transcript_id "ath"; gene_id "ath";
Chr2	Araport11	gene	10026992	10028814	.	-	.	transcript_id "AT2G23550"; gene_id "AT2G23550";
Chr2	Araport11	mRNA	10026992	10028777	.	-	.	transcript_id "AT2G23550"; gene_id "AT2G23550.1";
Chr2	Araport11	three_prime_UTR	10026992	10027812	.	-	.	transcript_id "AT2G23550.1"; gene_id "AT2G23550";
Chr2	Araport11	exon	10026992	10028100	.	-	.	transcript_id "AT2G23550.1"; gene_id "AT2G23550";
Chr2	Araport11	miRNA	10027010	10027030	.	-	.	transcript_id "ath"; gene_id "ath";
Chr2	Araport11	mRNA	10027586	10028777	.	-	.	transcript_id "AT2G23550"; gene_id "AT2G23550.2";
Chr2	Araport11	mRNA	10027586	10028795	.	-	.	transcript_id "AT2G23550"; gene_id "AT2G23550.4";
Chr2	Araport11	three_prime_UTR	10027586	10027812	.	-	.	transcript_id "AT2G23550.2,AT2G23550.4"; gene_id "AT2G23550";
Chr2	Araport11	exon	10027586	10028100	.	-	.	transcript_id "AT2G23550.2,AT2G23550.4"; gene_id "AT2G23550";
Chr2	Araport11	mRNA	10027586	10028814	.	-	.	transcript_id "AT2G23550"; gene_id "AT2G23550.3";
Chr2	Araport11	three_prime_UTR	10027586	10028101	.	-	.	transcript_id "AT2G23550.3"; gene_id "AT2G23550";
Chr2	Araport11	exon	10027586	10028326	.	-	.	transcript_id "AT2G23550.3"; gene_id "AT2G23550";
Chr2	Araport11	CDS	10027813	10028100	.	-	0	transcript_id "AT2G23550.1"; gene_id "AT2G23550";
Chr2	Araport11	CDS	10027813	10028100	.	-	0	transcript_id "AT2G23550.2"; gene_id "AT2G23550";
Chr2	Araport11	CDS	10027813	10028100	.	-	0	transcript_id "AT2G23550.4"; gene_id "AT2G23550";
Chr2	Araport11	protein	10027813	10028767	.	-	.	transcript_id "AT2G23550.1"; gene_id "AT2G23550";
Chr2	Araport11	protein	10027813	10028767	.	-	.	transcript_id "AT2G23550.2"; gene_id "AT2G23550";
Chr2	Araport11	protein	10027813	10028788	.	-	.	transcript_id "AT2G23550.4"; gene_id "AT2G23550";
Chr2	Araport11	CDS	10028102	10028326	.	-	0	transcript_id "AT2G23550.3"; gene_id "AT2G23550";
Chr2	Araport11	protein	10028102	10028788	.	-	.	transcript_id "AT2G23550.3"; gene_id "AT2G23550";
Chr2	Araport11	CDS	10028189	10028326	.	-	0	transcript_id "AT2G23550.1"; gene_id "AT2G23550";
Chr2	Araport11	CDS	10028189	10028326	.	-	0	transcript_id "AT2G23550.2"; gene_id "AT2G23550";
Chr2	Araport11	CDS	10028189	10028326	.	-	0	transcript_id "AT2G23550.4"; gene_id "AT2G23550";
Chr2	Araport11	exon	10028189	10028326	.	-	.	transcript_id "AT2G23550.1,AT2G23550.2,AT2G23550.4"; gene_id "AT2G23550";
Chr2	Araport11	CDS	10028396	10028767	.	-	0	transcript_id "AT2G23550.1"; gene_id "AT2G23550";
Chr2	Araport11	exon	10028396	10028777	.	-	.	transcript_id "AT2G23550.1"; gene_id "AT2G23550";
Chr2	Araport11	exon	10028396	10028547	.	-	.	transcript_id "AT2G23550.2"; gene_id "AT2G23550";
Chr2	Araport11	CDS	10028396	10028547	.	-	2	transcript_id "AT2G23550.2"; gene_id "AT2G23550";
Chr2	Araport11	CDS	10028396	10028788	.	-	0	transcript_id "AT2G23550.4"; gene_id "AT2G23550";
Chr2	Araport11	exon	10028396	10028795	.	-	.	transcript_id "AT2G23550.4"; gene_id "AT2G23550";
Chr2	Araport11	CDS	10028396	10028788	.	-	0	transcript_id "AT2G23550.3"; gene_id "AT2G23550";
Chr2	Araport11	exon	10028396	10028814	.	-	.	transcript_id "AT2G23550.3"; gene_id "AT2G23550";
Chr2	Araport11	CDS	10028635	10028767	.	-	0	transcript_id "AT2G23550.2"; gene_id "AT2G23550";
Chr2	Araport11	exon	10028635	10028777	.	-	.	transcript_id "AT2G23550.2"; gene_id "AT2G23550";
Chr2	Araport11	five_prime_UTR	10028768	10028777	.	-	.	transcript_id "AT2G23550.1,AT2G23550.2"; gene_id "AT2G23550";
Chr2	Araport11	five_prime_UTR	10028789	10028795	.	-	.	transcript_id "AT2G23550.4"; gene_id "AT2G23550";
Chr2	Araport11	five_prime_UTR	10028789	10028814	.	-	.	transcript_id "AT2G23550.3"; gene_id "AT2G23550";
Chr2	Araport11	gene	10029060	10030443	.	-	.	transcript_id "AT2G23560"; gene_id "AT2G23560";
Chr2	Araport11	mRNA	10029060	10030443	.	-	.	transcript_id "AT2G23560"; gene_id "AT2G23560.1";
Chr2	Araport11	three_prime_UTR	10029060	10029335	.	-	.	transcript_id "AT2G23560.1"; gene_id "AT2G23560";
Chr2	Araport11	exon	10029060	10029617	.	-	.	transcript_id "AT2G23560.1"; gene_id "AT2G23560";
Chr2	Araport11	CDS	10029336	10029617	.	-	0	transcript_id "AT2G23560.1"; gene_id "AT2G23560";
Chr2	Araport11	protein	10029336	10030282	.	-	.	transcript_id "AT2G23560.1"; gene_id "AT2G23560";
Chr2	Araport11	exon	10029705	10029833	.	-	.	transcript_id "AT2G23560.1"; gene_id "AT2G23560";
Chr2	Araport11	CDS	10029705	10029833	.	-	0	transcript_id "AT2G23560.1"; gene_id "AT2G23560";
Chr2	Araport11	CDS	10029911	10030282	.	-	0	transcript_id "AT2G23560.1"; gene_id "AT2G23560";
Chr2	Araport11	exon	10029911	10030443	.	-	.	transcript_id "AT2G23560.1"; gene_id "AT2G23560";
Chr2	Araport11	five_prime_UTR	10030283	10030443	.	-	.	transcript_id "AT2G23560.1"; gene_id "AT2G23560";
Chr2	Araport11	gene	10031565	10032691	.	-	.	transcript_id "AT2G23570"; gene_id "AT2G23570";
Chr2	Araport11	mRNA	10031565	10032691	.	-	.	transcript_id "AT2G23570"; gene_id "AT2G23570.1";
Chr2	Araport11	three_prime_UTR	10031565	10031712	.	-	.	transcript_id "AT2G23570.1"; gene_id "AT2G23570";
Chr2	Araport11	exon	10031565	10031994	.	-	.	transcript_id "AT2G23570.1"; gene_id "AT2G23570";
Chr2	Araport11	CDS	10031713	10031994	.	-	0	transcript_id "AT2G23570.1"; gene_id "AT2G23570";
Chr2	Araport11	protein	10031713	10032427	.	-	.	transcript_id "AT2G23570.1"; gene_id "AT2G23570";
Chr2	Araport11	exon	10032086	10032223	.	-	.	transcript_id "AT2G23570.1"; gene_id "AT2G23570";
Chr2	Araport11	CDS	10032086	10032223	.	-	0	transcript_id "AT2G23570.1"; gene_id "AT2G23570";
Chr2	Araport11	CDS	10032308	10032427	.	-	0	transcript_id "AT2G23570.1"; gene_id "AT2G23570";
Chr2	Araport11	exon	10032308	10032691	.	-	.	transcript_id "AT2G23570.1"; gene_id "AT2G23570";
Chr2	Araport11	five_prime_UTR	10032428	10032691	.	-	.	transcript_id "AT2G23570.1"; gene_id "AT2G23570";
Chr2	Araport11	gene	10033043	10034327	.	-	.	transcript_id "AT2G23580"; gene_id "AT2G23580";
Chr2	Araport11	mRNA	10033043	10034327	.	-	.	transcript_id "AT2G23580"; gene_id "AT2G23580.2";
Chr2	Araport11	three_prime_UTR	10033043	10033478	.	-	.	transcript_id "AT2G23580.2"; gene_id "AT2G23580";
Chr2	Araport11	exon	10033043	10033580	.	-	.	transcript_id "AT2G23580.2"; gene_id "AT2G23580";
Chr2	Araport11	mRNA	10033043	10034327	.	-	.	transcript_id "AT2G23580"; gene_id "AT2G23580.1";
Chr2	Araport11	three_prime_UTR	10033043	10033359	.	-	.	transcript_id "AT2G23580.1"; gene_id "AT2G23580";
Chr2	Araport11	exon	10033043	10033641	.	-	.	transcript_id "AT2G23580.1"; gene_id "AT2G23580";
Chr2	Araport11	CDS	10033360	10033641	.	-	0	transcript_id "AT2G23580.1"; gene_id "AT2G23580";
Chr2	Araport11	protein	10033360	10034310	.	-	.	transcript_id "AT2G23580.1"; gene_id "AT2G23580";
Chr2	Araport11	CDS	10033479	10033580	.	-	0	transcript_id "AT2G23580.2"; gene_id "AT2G23580";
Chr2	Araport11	protein	10033479	10034310	.	-	.	transcript_id "AT2G23580.2"; gene_id "AT2G23580";
Chr2	Araport11	CDS	10033722	10033859	.	-	0	transcript_id "AT2G23580.2"; gene_id "AT2G23580";
Chr2	Araport11	CDS	10033722	10033859	.	-	0	transcript_id "AT2G23580.1"; gene_id "AT2G23580";
Chr2	Araport11	exon	10033722	10033859	.	-	.	transcript_id "AT2G23580.2,AT2G23580.1"; gene_id "AT2G23580";
Chr2	Araport11	CDS	10033939	10034310	.	-	0	transcript_id "AT2G23580.2"; gene_id "AT2G23580";
Chr2	Araport11	CDS	10033939	10034310	.	-	0	transcript_id "AT2G23580.1"; gene_id "AT2G23580";
Chr2	Araport11	exon	10033939	10034327	.	-	.	transcript_id "AT2G23580.2,AT2G23580.1"; gene_id "AT2G23580";
Chr2	Araport11	five_prime_UTR	10034311	10034327	.	-	.	transcript_id "AT2G23580.2,AT2G23580.1"; gene_id "AT2G23580";
Chr2	Araport11	gene	10034484	10036048	.	-	.	transcript_id "AT2G23590"; gene_id "AT2G23590";
Chr2	Araport11	mRNA	10034484	10036048	.	-	.	transcript_id "AT2G23590"; gene_id "AT2G23590.1";
Chr2	Araport11	three_prime_UTR	10034484	10034606	.	-	.	transcript_id "AT2G23590.1"; gene_id "AT2G23590";
Chr2	Araport11	exon	10034484	10034888	.	-	.	transcript_id "AT2G23590.1"; gene_id "AT2G23590";
Chr2	Araport11	CDS	10034607	10034888	.	-	0	transcript_id "AT2G23590.1"; gene_id "AT2G23590";
Chr2	Araport11	protein	10034607	10035985	.	-	.	transcript_id "AT2G23590.1"; gene_id "AT2G23590";
Chr2	Araport11	exon	10034992	10035102	.	-	.	transcript_id "AT2G23590.1"; gene_id "AT2G23590";
Chr2	Araport11	CDS	10034992	10035102	.	-	0	transcript_id "AT2G23590.1"; gene_id "AT2G23590";
Chr2	Araport11	CDS	10035560	10035985	.	-	0	transcript_id "AT2G23590.1"; gene_id "AT2G23590";
Chr2	Araport11	exon	10035560	10036048	.	-	.	transcript_id "AT2G23590.1"; gene_id "AT2G23590";
Chr2	Araport11	five_prime_UTR	10035986	10036048	.	-	.	transcript_id "AT2G23590.1"; gene_id "AT2G23590";
Chr2	Araport11	transposable_element	10036182	10036438	.	-	.	transcript_id "AT2TE42930"; gene_id "AT2TE42930";
Chr2	Araport11	transposon_fragment	10036182	10036438	.	-	.	transcript_id "AT2TE42930"; gene_id "AT2TE42930";
Chr2	Araport11	transposable_element	10036439	10036533	.	+	.	transcript_id "AT2TE42935"; gene_id "AT2TE42935";
Chr2	Araport11	transposon_fragment	10036439	10036533	.	+	.	transcript_id "AT2TE42935"; gene_id "AT2TE42935";
Chr2	Araport11	transposable_element	10036535	10040268	.	+	.	transcript_id "AT2TE42940"; gene_id "AT2TE42940";
Chr2	Araport11	transposon_fragment	10036535	10036636	.	+	.	transcript_id "AT2TE42940"; gene_id "AT2TE42940";
Chr2	Araport11	transposable_element	10036637	10037298	.	-	.	transcript_id "AT2TE42945"; gene_id "AT2TE42945";
Chr2	Araport11	transposon_fragment	10036637	10037298	.	-	.	transcript_id "AT2TE42945"; gene_id "AT2TE42945";
Chr2	Araport11	transposable_element	10037299	10037353	.	+	.	transcript_id "AT2TE42950"; gene_id "AT2TE42950";
Chr2	Araport11	transposon_fragment	10037299	10037353	.	+	.	transcript_id "AT2TE42950"; gene_id "AT2TE42950";
Chr2	Araport11	transposable_element	10037354	10037551	.	+	.	transcript_id "AT2TE42955"; gene_id "AT2TE42955";
Chr2	Araport11	transposon_fragment	10037354	10037551	.	+	.	transcript_id "AT2TE42955"; gene_id "AT2TE42955";
Chr2	Araport11	transposon_fragment	10037753	10040268	.	+	.	transcript_id "AT2TE42940"; gene_id "AT2TE42940";
Chr2	Araport11	gene	10041358	10041633	.	+	.	transcript_id ""; gene_id "";
Chr2	Araport11	lnc_RNA	10041358	10041633	.	+	.	transcript_id "AT2G07925"; gene_id "AT2G07925.1";
Chr2	Araport11	exon	10041358	10041501	.	+	.	transcript_id "AT2G07925.1"; gene_id "AT2G07925";
Chr2	Araport11	exon	10041551	10041633	.	+	.	transcript_id "AT2G07925.1"; gene_id "AT2G07925";
Chr2	Araport11	gene	10041820	10043840	.	-	.	transcript_id "AT2G23600"; gene_id "AT2G23600";
Chr2	Araport11	mRNA	10041820	10043840	.	-	.	transcript_id "AT2G23600"; gene_id "AT2G23600.2";
Chr2	Araport11	three_prime_UTR	10041820	10042324	.	-	.	transcript_id "AT2G23600.2"; gene_id "AT2G23600";
Chr2	Araport11	exon	10041820	10042606	.	-	.	transcript_id "AT2G23600.2"; gene_id "AT2G23600";
Chr2	Araport11	mRNA	10042011	10043673	.	-	.	transcript_id "AT2G23600"; gene_id "AT2G23600.1";
Chr2	Araport11	three_prime_UTR	10042011	10042324	.	-	.	transcript_id "AT2G23600.1"; gene_id "AT2G23600";
Chr2	Araport11	exon	10042011	10042606	.	-	.	transcript_id "AT2G23600.1"; gene_id "AT2G23600";
Chr2	Araport11	mRNA	10042080	10043763	.	-	.	transcript_id "AT2G23600"; gene_id "AT2G23600.3";
Chr2	Araport11	three_prime_UTR	10042080	10042680	.	-	.	transcript_id "AT2G23600.3"; gene_id "AT2G23600";
Chr2	Araport11	exon	10042080	10042824	.	-	.	transcript_id "AT2G23600.3"; gene_id "AT2G23600";
Chr2	Araport11	CDS	10042325	10042606	.	-	0	transcript_id "AT2G23600.2"; gene_id "AT2G23600";
Chr2	Araport11	CDS	10042325	10042606	.	-	0	transcript_id "AT2G23600.1"; gene_id "AT2G23600";
Chr2	Araport11	protein	10042325	10043641	.	-	.	transcript_id "AT2G23600.1"; gene_id "AT2G23600";
Chr2	Araport11	protein	10042325	10043686	.	-	.	transcript_id "AT2G23600.2"; gene_id "AT2G23600";
Chr2	Araport11	CDS	10042681	10042824	.	-	0	transcript_id "AT2G23600.3"; gene_id "AT2G23600";
Chr2	Araport11	protein	10042681	10043686	.	-	.	transcript_id "AT2G23600.3"; gene_id "AT2G23600";
Chr2	Araport11	CDS	10042690	10042824	.	-	0	transcript_id "AT2G23600.2"; gene_id "AT2G23600";
Chr2	Araport11	CDS	10042690	10042824	.	-	0	transcript_id "AT2G23600.1"; gene_id "AT2G23600";
Chr2	Araport11	exon	10042690	10042824	.	-	.	transcript_id "AT2G23600.2,AT2G23600.1"; gene_id "AT2G23600";
Chr2	Araport11	CDS	10043267	10043686	.	-	0	transcript_id "AT2G23600.2"; gene_id "AT2G23600";
Chr2	Araport11	exon	10043267	10043840	.	-	.	transcript_id "AT2G23600.2"; gene_id "AT2G23600";
Chr2	Araport11	CDS	10043267	10043641	.	-	0	transcript_id "AT2G23600.1"; gene_id "AT2G23600";
Chr2	Araport11	exon	10043267	10043673	.	-	.	transcript_id "AT2G23600.1"; gene_id "AT2G23600";
Chr2	Araport11	CDS	10043267	10043686	.	-	0	transcript_id "AT2G23600.3"; gene_id "AT2G23600";
Chr2	Araport11	exon	10043267	10043763	.	-	.	transcript_id "AT2G23600.3"; gene_id "AT2G23600";
Chr2	Araport11	five_prime_UTR	10043642	10043673	.	-	.	transcript_id "AT2G23600.1"; gene_id "AT2G23600";
Chr2	Araport11	five_prime_UTR	10043687	10043840	.	-	.	transcript_id "AT2G23600.2"; gene_id "AT2G23600";
Chr2	Araport11	five_prime_UTR	10043687	10043763	.	-	.	transcript_id "AT2G23600.3"; gene_id "AT2G23600";
Chr2	Araport11	gene	10044179	10046982	.	-	.	transcript_id "AT2G23610"; gene_id "AT2G23610";
Chr2	Araport11	mRNA	10044179	10046532	.	-	.	transcript_id "AT2G23610"; gene_id "AT2G23610.2";
Chr2	Araport11	mRNA	10044179	10046982	.	-	.	transcript_id "AT2G23610"; gene_id "AT2G23610.1";
Chr2	Araport11	three_prime_UTR	10044179	10044409	.	-	.	transcript_id "AT2G23610.2,AT2G23610.1"; gene_id "AT2G23610";
Chr2	Araport11	exon	10044179	10044691	.	-	.	transcript_id "AT2G23610.2,AT2G23610.1"; gene_id "AT2G23610";
Chr2	Araport11	CDS	10044410	10044691	.	-	0	transcript_id "AT2G23610.2"; gene_id "AT2G23610";
Chr2	Araport11	CDS	10044410	10044691	.	-	0	transcript_id "AT2G23610.1"; gene_id "AT2G23610";
Chr2	Araport11	protein	10044410	10046403	.	-	.	transcript_id "AT2G23610.2"; gene_id "AT2G23610";
Chr2	Araport11	protein	10044410	10046403	.	-	.	transcript_id "AT2G23610.1"; gene_id "AT2G23610";
Chr2	Araport11	exon	10044795	10044929	.	-	.	transcript_id "AT2G23610.1"; gene_id "AT2G23610";
Chr2	Araport11	CDS	10044795	10044929	.	-	0	transcript_id "AT2G23610.1"; gene_id "AT2G23610";
Chr2	Araport11	transposable_element	10045354	10045588	.	+	.	transcript_id "AT2TE42990"; gene_id "AT2TE42990";
Chr2	Araport11	transposon_fragment	10045354	10045588	.	+	.	transcript_id "AT2TE42990"; gene_id "AT2TE42990";
Chr2	Araport11	CDS	10046029	10046403	.	-	0	transcript_id "AT2G23610.2"; gene_id "AT2G23610";
Chr2	Araport11	exon	10046029	10046532	.	-	.	transcript_id "AT2G23610.2"; gene_id "AT2G23610";
Chr2	Araport11	CDS	10046029	10046403	.	-	0	transcript_id "AT2G23610.1"; gene_id "AT2G23610";
Chr2	Araport11	exon	10046029	10046982	.	-	.	transcript_id "AT2G23610.1"; gene_id "AT2G23610";
Chr2	Araport11	five_prime_UTR	10046404	10046532	.	-	.	transcript_id "AT2G23610.2"; gene_id "AT2G23610";
Chr2	Araport11	five_prime_UTR	10046404	10046982	.	-	.	transcript_id "AT2G23610.1"; gene_id "AT2G23610";
Chr2	Araport11	transposable_element	10046936	10047251	.	+	.	transcript_id "AT2TE42995"; gene_id "AT2TE42995";
Chr2	Araport11	transposon_fragment	10046936	10047251	.	+	.	transcript_id "AT2TE42995"; gene_id "AT2TE42995";
Chr2	Araport11	gene	10047308	10049413	.	-	.	transcript_id "AT2G23620"; gene_id "AT2G23620";
Chr2	Araport11	mRNA	10047308	10049413	.	-	.	transcript_id "AT2G23620"; gene_id "AT2G23620.1";
Chr2	Araport11	three_prime_UTR	10047308	10047461	.	-	.	transcript_id "AT2G23620.1"; gene_id "AT2G23620";
Chr2	Araport11	exon	10047308	10047743	.	-	.	transcript_id "AT2G23620.1"; gene_id "AT2G23620";
Chr2	Araport11	CDS	10047462	10047743	.	-	0	transcript_id "AT2G23620.1"; gene_id "AT2G23620";
Chr2	Araport11	protein	10047462	10049248	.	-	.	transcript_id "AT2G23620.1"; gene_id "AT2G23620";
Chr2	Araport11	exon	10048296	10048430	.	-	.	transcript_id "AT2G23620.1"; gene_id "AT2G23620";
Chr2	Araport11	CDS	10048296	10048430	.	-	0	transcript_id "AT2G23620.1"; gene_id "AT2G23620";
Chr2	Araport11	CDS	10048874	10049248	.	-	0	transcript_id "AT2G23620.1"; gene_id "AT2G23620";
Chr2	Araport11	exon	10048874	10049413	.	-	.	transcript_id "AT2G23620.1"; gene_id "AT2G23620";
Chr2	Araport11	five_prime_UTR	10049249	10049413	.	-	.	transcript_id "AT2G23620.1"; gene_id "AT2G23620";
Chr2	Araport11	transposable_element	10049336	10049920	.	-	.	transcript_id "AT2TE43005"; gene_id "AT2TE43005";
Chr2	Araport11	transposon_fragment	10049336	10049519	.	-	.	transcript_id "AT2TE43005"; gene_id "AT2TE43005";
Chr2	Araport11	transposable_element	10049520	10049871	.	+	.	transcript_id "AT2TE43010"; gene_id "AT2TE43010";
Chr2	Araport11	transposon_fragment	10049520	10049871	.	+	.	transcript_id "AT2TE43010"; gene_id "AT2TE43010";
Chr2	Araport11	transposon_fragment	10049872	10049920	.	-	.	transcript_id "AT2TE43005"; gene_id "AT2TE43005";
Chr2	Araport11	gene	10049946	10050346	.	-	.	transcript_id ""; gene_id "";
Chr2	Araport11	lnc_RNA	10049946	10050346	.	-	.	transcript_id "AT2G07935"; gene_id "AT2G07935.1";
Chr2	Araport11	exon	10049946	10050346	.	-	.	transcript_id "AT2G07935.1"; gene_id "AT2G07935";
Chr2	Araport11	gene	10052365	10055427	.	-	.	transcript_id "AT2G23630"; gene_id "AT2G23630";
Chr2	Araport11	mRNA	10052365	10055427	.	-	.	transcript_id "AT2G23630"; gene_id "AT2G23630.2";
Chr2	Araport11	three_prime_UTR	10052365	10052580	.	-	.	transcript_id "AT2G23630.2"; gene_id "AT2G23630";
Chr2	Araport11	exon	10052365	10052787	.	-	.	transcript_id "AT2G23630.2"; gene_id "AT2G23630";
Chr2	Araport11	mRNA	10052459	10055323	.	-	.	transcript_id "AT2G23630"; gene_id "AT2G23630.1";
Chr2	Araport11	three_prime_UTR	10052459	10052580	.	-	.	transcript_id "AT2G23630.1"; gene_id "AT2G23630";
Chr2	Araport11	exon	10052459	10052787	.	-	.	transcript_id "AT2G23630.1"; gene_id "AT2G23630";
Chr2	Araport11	CDS	10052581	10052787	.	-	0	transcript_id "AT2G23630.2"; gene_id "AT2G23630";
Chr2	Araport11	CDS	10052581	10052787	.	-	0	transcript_id "AT2G23630.1"; gene_id "AT2G23630";
Chr2	Araport11	protein	10052581	10055311	.	-	.	transcript_id "AT2G23630.1"; gene_id "AT2G23630";
Chr2	Araport11	protein	10052581	10055326	.	-	.	transcript_id "AT2G23630.2"; gene_id "AT2G23630";
Chr2	Araport11	CDS	10052994	10053072	.	-	1	transcript_id "AT2G23630.2"; gene_id "AT2G23630";
Chr2	Araport11	CDS	10052994	10053072	.	-	1	transcript_id "AT2G23630.1"; gene_id "AT2G23630";
Chr2	Araport11	exon	10052994	10053072	.	-	.	transcript_id "AT2G23630.2,AT2G23630.1"; gene_id "AT2G23630";
Chr2	Araport11	CDS	10053176	10053541	.	-	1	transcript_id "AT2G23630.2"; gene_id "AT2G23630";
Chr2	Araport11	CDS	10053176	10053541	.	-	1	transcript_id "AT2G23630.1"; gene_id "AT2G23630";
Chr2	Araport11	exon	10053176	10053541	.	-	.	transcript_id "AT2G23630.2,AT2G23630.1"; gene_id "AT2G23630";
Chr2	Araport11	CDS	10053619	10053964	.	-	2	transcript_id "AT2G23630.2"; gene_id "AT2G23630";
Chr2	Araport11	CDS	10053619	10053964	.	-	2	transcript_id "AT2G23630.1"; gene_id "AT2G23630";
Chr2	Araport11	exon	10053619	10053964	.	-	.	transcript_id "AT2G23630.2,AT2G23630.1"; gene_id "AT2G23630";
Chr2	Araport11	CDS	10054067	10054166	.	-	0	transcript_id "AT2G23630.2"; gene_id "AT2G23630";
Chr2	Araport11	CDS	10054067	10054166	.	-	0	transcript_id "AT2G23630.1"; gene_id "AT2G23630";
Chr2	Araport11	exon	10054067	10054166	.	-	.	transcript_id "AT2G23630.2,AT2G23630.1"; gene_id "AT2G23630";
Chr2	Araport11	CDS	10054279	10054549	.	-	1	transcript_id "AT2G23630.2"; gene_id "AT2G23630";
Chr2	Araport11	CDS	10054279	10054549	.	-	1	transcript_id "AT2G23630.1"; gene_id "AT2G23630";
Chr2	Araport11	exon	10054279	10054549	.	-	.	transcript_id "AT2G23630.2,AT2G23630.1"; gene_id "AT2G23630";
Chr2	Araport11	CDS	10054764	10054873	.	-	0	transcript_id "AT2G23630.2"; gene_id "AT2G23630";
Chr2	Araport11	CDS	10054764	10054873	.	-	0	transcript_id "AT2G23630.1"; gene_id "AT2G23630";
Chr2	Araport11	exon	10054764	10054873	.	-	.	transcript_id "AT2G23630.2,AT2G23630.1"; gene_id "AT2G23630";
Chr2	Araport11	CDS	10055165	10055326	.	-	0	transcript_id "AT2G23630.2"; gene_id "AT2G23630";
Chr2	Araport11	exon	10055165	10055427	.	-	.	transcript_id "AT2G23630.2"; gene_id "AT2G23630";
Chr2	Araport11	CDS	10055165	10055311	.	-	0	transcript_id "AT2G23630.1"; gene_id "AT2G23630";
Chr2	Araport11	exon	10055165	10055323	.	-	.	transcript_id "AT2G23630.1"; gene_id "AT2G23630";
Chr2	Araport11	five_prime_UTR	10055312	10055323	.	-	.	transcript_id "AT2G23630.1"; gene_id "AT2G23630";
Chr2	Araport11	five_prime_UTR	10055327	10055427	.	-	.	transcript_id "AT2G23630.2"; gene_id "AT2G23630";
Chr2	Araport11	gene	10056417	10056645	.	+	.	transcript_id ""; gene_id "";
Chr2	Araport11	lnc_RNA	10056417	10056645	.	+	.	transcript_id "AT2G07940"; gene_id "AT2G07940.1";
Chr2	Araport11	exon	10056417	10056645	.	+	.	transcript_id "AT2G07940.1"; gene_id "AT2G07940";
Chr2	Araport11	gene	10057542	10059108	.	+	.	transcript_id "AT2G23640"; gene_id "AT2G23640";
Chr2	Araport11	mRNA	10057542	10059108	.	+	.	transcript_id "AT2G23640"; gene_id "AT2G23640.1";
Chr2	Araport11	five_prime_UTR	10057542	10057553	.	+	.	transcript_id "AT2G23640.1"; gene_id "AT2G23640";
Chr2	Araport11	exon	10057542	10057593	.	+	.	transcript_id "AT2G23640.1"; gene_id "AT2G23640";
Chr2	Araport11	CDS	10057554	10057593	.	+	0	transcript_id "AT2G23640.1"; gene_id "AT2G23640";
Chr2	Araport11	protein	10057554	10059042	.	+	.	transcript_id "AT2G23640.1"; gene_id "AT2G23640";
Chr2	Araport11	exon	10057733	10057919	.	+	.	transcript_id "AT2G23640.1"; gene_id "AT2G23640";
Chr2	Araport11	CDS	10057733	10057919	.	+	2	transcript_id "AT2G23640.1"; gene_id "AT2G23640";
Chr2	Araport11	exon	10058206	10058417	.	+	.	transcript_id "AT2G23640.1"; gene_id "AT2G23640";
Chr2	Araport11	CDS	10058206	10058417	.	+	1	transcript_id "AT2G23640.1"; gene_id "AT2G23640";
Chr2	Araport11	CDS	10058861	10059042	.	+	2	transcript_id "AT2G23640.1"; gene_id "AT2G23640";
Chr2	Araport11	exon	10058861	10059108	.	+	.	transcript_id "AT2G23640.1"; gene_id "AT2G23640";
Chr2	Araport11	three_prime_UTR	10059043	10059108	.	+	.	transcript_id "AT2G23640.1"; gene_id "AT2G23640";
Chr2	Araport11	transposable_element	10059136	10059230	.	-	.	transcript_id "AT2TE43060"; gene_id "AT2TE43060";
Chr2	Araport11	transposon_fragment	10059136	10059230	.	-	.	transcript_id "AT2TE43060"; gene_id "AT2TE43060";
Chr2	Araport11	gene	10059446	10059517	72	-	.	transcript_id "AT2G23650"; gene_id "AT2G23650";
Chr2	Araport11	tRNA	10059446	10059517	72	-	.	transcript_id "AT2G23650"; gene_id "AT2G23650.1";
Chr2	Araport11	exon	10059446	10059517	72	-	.	transcript_id "AT2G23650.1"; gene_id "AT2G23650";
Chr2	Araport11	gene	10060065	10061822	.	-	.	transcript_id "AT2G23660"; gene_id "AT2G23660";
Chr2	Araport11	mRNA	10060065	10061783	.	-	.	transcript_id "AT2G23660"; gene_id "AT2G23660.2";
Chr2	Araport11	mRNA	10060065	10061822	.	-	.	transcript_id "AT2G23660"; gene_id "AT2G23660.1";
Chr2	Araport11	three_prime_UTR	10060065	10060241	.	-	.	transcript_id "AT2G23660.2,AT2G23660.1"; gene_id "AT2G23660";
Chr2	Araport11	exon	10060065	10061196	.	-	.	transcript_id "AT2G23660.2,AT2G23660.1"; gene_id "AT2G23660";
Chr2	Araport11	mRNA	10060071	10061685	.	-	.	transcript_id "AT2G23660"; gene_id "AT2G23660.3";
Chr2	Araport11	three_prime_UTR	10060071	10060241	.	-	.	transcript_id "AT2G23660.3"; gene_id "AT2G23660";
Chr2	Araport11	exon	10060071	10061196	.	-	.	transcript_id "AT2G23660.3"; gene_id "AT2G23660";
Chr2	Araport11	CDS	10060242	10061177	.	-	0	transcript_id "AT2G23660.2"; gene_id "AT2G23660";
Chr2	Araport11	CDS	10060242	10061177	.	-	0	transcript_id "AT2G23660.1"; gene_id "AT2G23660";
Chr2	Araport11	CDS	10060242	10061177	.	-	0	transcript_id "AT2G23660.3"; gene_id "AT2G23660";
Chr2	Araport11	protein	10060242	10061177	.	-	.	transcript_id "AT2G23660.2"; gene_id "AT2G23660";
Chr2	Araport11	protein	10060242	10061177	.	-	.	transcript_id "AT2G23660.1"; gene_id "AT2G23660";
Chr2	Araport11	protein	10060242	10061177	.	-	.	transcript_id "AT2G23660.3"; gene_id "AT2G23660";
Chr2	Araport11	five_prime_UTR	10061178	10061196	.	-	.	transcript_id "AT2G23660.2,AT2G23660.1,AT2G23660.3"; gene_id "AT2G23660";
Chr2	Araport11	exon	10061533	10061585	.	-	.	transcript_id "AT2G23660.2,AT2G23660.1"; gene_id "AT2G23660";
Chr2	Araport11	five_prime_UTR	10061533	10061585	.	-	.	transcript_id "AT2G23660.2,AT2G23660.1"; gene_id "AT2G23660";
Chr2	Araport11	exon	10061533	10061685	.	-	.	transcript_id "AT2G23660.3"; gene_id "AT2G23660";
Chr2	Araport11	five_prime_UTR	10061533	10061685	.	-	.	transcript_id "AT2G23660.3"; gene_id "AT2G23660";
Chr2	Araport11	exon	10061666	10061783	.	-	.	transcript_id "AT2G23660.2"; gene_id "AT2G23660";
Chr2	Araport11	five_prime_UTR	10061666	10061783	.	-	.	transcript_id "AT2G23660.2"; gene_id "AT2G23660";
Chr2	Araport11	exon	10061734	10061822	.	-	.	transcript_id "AT2G23660.1"; gene_id "AT2G23660";
Chr2	Araport11	five_prime_UTR	10061734	10061822	.	-	.	transcript_id "AT2G23660.1"; gene_id "AT2G23660";
Chr2	Araport11	transposable_element	10061942	10063319	.	+	.	transcript_id "AT2TE43070"; gene_id "AT2TE43070";
Chr2	Araport11	transposon_fragment	10061942	10063319	.	+	.	transcript_id "AT2TE43070"; gene_id "AT2TE43070";
Chr2	Araport11	gene	10063065	10064078	.	+	.	transcript_id "AT2G23672"; gene_id "AT2G23672";
Chr2	Araport11	antisense_lncRNA	10063065	10064078	.	+	.	transcript_id "AT2G23672"; gene_id "AT2G23672.1";
Chr2	Araport11	exon	10063065	10064078	.	+	.	transcript_id "AT2G23672.1"; gene_id "AT2G23672";
Chr2	Araport11	gene	10063155	10063863	.	-	.	transcript_id "AT2G23670"; gene_id "AT2G23670";
Chr2	Araport11	mRNA	10063155	10063863	.	-	.	transcript_id "AT2G23670"; gene_id "AT2G23670.1";
Chr2	Araport11	three_prime_UTR	10063155	10063306	.	-	.	transcript_id "AT2G23670.1"; gene_id "AT2G23670";
Chr2	Araport11	exon	10063155	10063863	.	-	.	transcript_id "AT2G23670.1"; gene_id "AT2G23670";
Chr2	Araport11	CDS	10063307	10063810	.	-	0	transcript_id "AT2G23670.1"; gene_id "AT2G23670";
Chr2	Araport11	protein	10063307	10063810	.	-	.	transcript_id "AT2G23670.1"; gene_id "AT2G23670";
Chr2	Araport11	five_prime_UTR	10063811	10063863	.	-	.	transcript_id "AT2G23670.1"; gene_id "AT2G23670";
Chr2	Araport11	pseudogene	10064147	10065165	.	+	.	transcript_id "AT2G23673"; gene_id "AT2G23673";
Chr2	Araport11	pseudogenic_transcript	10064147	10065165	.	+	.	transcript_id "AT2G23673"; gene_id "AT2G23673.1";
Chr2	Araport11	pseudogenic_exon	10064147	10064535	.	+	.	transcript_id "AT2G23673.1"; gene_id "AT2G23673";
Chr2	Araport11	pseudogenic_exon	10064626	10065165	.	+	.	transcript_id "AT2G23673.1"; gene_id "AT2G23673";
Chr2	Araport11	transposable_element	10065261	10065550	.	+	.	transcript_id "AT2TE43075"; gene_id "AT2TE43075";
Chr2	Araport11	transposon_fragment	10065261	10065550	.	+	.	transcript_id "AT2TE43075"; gene_id "AT2TE43075";
Chr2	Araport11	gene	10066117	10067737	.	+	.	transcript_id "AT2G23680"; gene_id "AT2G23680";
Chr2	Araport11	mRNA	10066117	10067737	.	+	.	transcript_id "AT2G23680"; gene_id "AT2G23680.2";
Chr2	Araport11	five_prime_UTR	10066117	10066459	.	+	.	transcript_id "AT2G23680.2"; gene_id "AT2G23680";
Chr2	Araport11	exon	10066117	10066566	.	+	.	transcript_id "AT2G23680.2"; gene_id "AT2G23680";
Chr2	Araport11	mRNA	10066117	10067737	.	+	.	transcript_id "AT2G23680"; gene_id "AT2G23680.1";
Chr2	Araport11	five_prime_UTR	10066117	10066241	.	+	.	transcript_id "AT2G23680.1"; gene_id "AT2G23680";
Chr2	Araport11	exon	10066117	10066360	.	+	.	transcript_id "AT2G23680.1"; gene_id "AT2G23680";
Chr2	Araport11	CDS	10066242	10066360	.	+	0	transcript_id "AT2G23680.1"; gene_id "AT2G23680";
Chr2	Araport11	protein	10066242	10067164	.	+	.	transcript_id "AT2G23680.1"; gene_id "AT2G23680";
Chr2	Araport11	exon	10066453	10066566	.	+	.	transcript_id "AT2G23680.1"; gene_id "AT2G23680";
Chr2	Araport11	CDS	10066453	10066566	.	+	1	transcript_id "AT2G23680.1"; gene_id "AT2G23680";
Chr2	Araport11	CDS	10066460	10066566	.	+	0	transcript_id "AT2G23680.2"; gene_id "AT2G23680";
Chr2	Araport11	protein	10066460	10067164	.	+	.	transcript_id "AT2G23680.2"; gene_id "AT2G23680";
Chr2	Araport11	CDS	10066662	10066732	.	+	1	transcript_id "AT2G23680.2"; gene_id "AT2G23680";
Chr2	Araport11	CDS	10066662	10066732	.	+	1	transcript_id "AT2G23680.1"; gene_id "AT2G23680";
Chr2	Araport11	exon	10066662	10066732	.	+	.	transcript_id "AT2G23680.2,AT2G23680.1"; gene_id "AT2G23680";
Chr2	Araport11	CDS	10066899	10067164	.	+	2	transcript_id "AT2G23680.2"; gene_id "AT2G23680";
Chr2	Araport11	CDS	10066899	10067164	.	+	2	transcript_id "AT2G23680.1"; gene_id "AT2G23680";
Chr2	Araport11	exon	10066899	10067737	.	+	.	transcript_id "AT2G23680.2,AT2G23680.1"; gene_id "AT2G23680";
Chr2	Araport11	three_prime_UTR	10067165	10067737	.	+	.	transcript_id "AT2G23680.2,AT2G23680.1"; gene_id "AT2G23680";
Chr2	Araport11	transposable_element	10069581	10069634	.	-	.	transcript_id "AT2TE43090"; gene_id "AT2TE43090";
Chr2	Araport11	transposon_fragment	10069581	10069634	.	-	.	transcript_id "AT2TE43090"; gene_id "AT2TE43090";
Chr2	Araport11	transposable_element	10069635	10070052	.	-	.	transcript_id "AT2TE43095"; gene_id "AT2TE43095";
Chr2	Araport11	transposon_fragment	10069635	10070052	.	-	.	transcript_id "AT2TE43095"; gene_id "AT2TE43095";
Chr2	Araport11	transposable_element	10070066	10071017	.	-	.	transcript_id "AT2TE43100"; gene_id "AT2TE43100";
Chr2	Araport11	transposon_fragment	10070066	10071017	.	-	.	transcript_id "AT2TE43100"; gene_id "AT2TE43100";
Chr2	Araport11	transposon_fragment	10070723	10070962	.	-	.	transcript_id "AT2TE43100"; gene_id "AT2TE43100";
Chr2	Araport11	transposable_element	10071018	10071326	.	-	.	transcript_id "AT2TE43105"; gene_id "AT2TE43105";
Chr2	Araport11	transposon_fragment	10071018	10071326	.	-	.	transcript_id "AT2TE43105"; gene_id "AT2TE43105";
Chr2	Araport11	gene	10072057	10073126	.	+	.	transcript_id "AT2G23690"; gene_id "AT2G23690";
Chr2	Araport11	mRNA	10072057	10073126	.	+	.	transcript_id "AT2G23690"; gene_id "AT2G23690.1";
Chr2	Araport11	five_prime_UTR	10072057	10072296	.	+	.	transcript_id "AT2G23690.1"; gene_id "AT2G23690";
Chr2	Araport11	exon	10072057	10073126	.	+	.	transcript_id "AT2G23690.1"; gene_id "AT2G23690";
Chr2	Araport11	CDS	10072297	10072788	.	+	0	transcript_id "AT2G23690.1"; gene_id "AT2G23690";
Chr2	Araport11	protein	10072297	10072788	.	+	.	transcript_id "AT2G23690.1"; gene_id "AT2G23690";
Chr2	Araport11	three_prime_UTR	10072789	10073126	.	+	.	transcript_id "AT2G23690.1"; gene_id "AT2G23690";
Chr2	Araport11	transposable_element	10075303	10075335	.	-	.	transcript_id "AT2TE43120"; gene_id "AT2TE43120";
Chr2	Araport11	transposon_fragment	10075303	10075335	.	-	.	transcript_id "AT2TE43120"; gene_id "AT2TE43120";
Chr2	Araport11	transposable_element	10075336	10076174	.	+	.	transcript_id "AT2TE43125"; gene_id "AT2TE43125";
Chr2	Araport11	transposon_fragment	10075336	10075659	.	+	.	transcript_id "AT2TE43125"; gene_id "AT2TE43125";
Chr2	Araport11	transposon_fragment	10076055	10076174	.	+	.	transcript_id "AT2TE43125"; gene_id "AT2TE43125";
Chr2	Araport11	gene	10076366	10080323	.	-	.	transcript_id "AT2G23700"; gene_id "AT2G23700";
Chr2	Araport11	mRNA	10076366	10080323	.	-	.	transcript_id "AT2G23700"; gene_id "AT2G23700.1";
Chr2	Araport11	three_prime_UTR	10076366	10076623	.	-	.	transcript_id "AT2G23700.1"; gene_id "AT2G23700";
Chr2	Araport11	exon	10076366	10076929	.	-	.	transcript_id "AT2G23700.1"; gene_id "AT2G23700";
Chr2	Araport11	CDS	10076624	10076929	.	-	0	transcript_id "AT2G23700.1"; gene_id "AT2G23700";
Chr2	Araport11	protein	10076624	10079849	.	-	.	transcript_id "AT2G23700.1"; gene_id "AT2G23700";
Chr2	Araport11	exon	10077007	10077132	.	-	.	transcript_id "AT2G23700.1"; gene_id "AT2G23700";
Chr2	Araport11	CDS	10077007	10077132	.	-	0	transcript_id "AT2G23700.1"; gene_id "AT2G23700";
Chr2	Araport11	exon	10077214	10077300	.	-	.	transcript_id "AT2G23700.1"; gene_id "AT2G23700";
Chr2	Araport11	CDS	10077214	10077300	.	-	0	transcript_id "AT2G23700.1"; gene_id "AT2G23700";
Chr2	Araport11	exon	10077412	10077471	.	-	.	transcript_id "AT2G23700.1"; gene_id "AT2G23700";
Chr2	Araport11	CDS	10077412	10077471	.	-	0	transcript_id "AT2G23700.1"; gene_id "AT2G23700";
Chr2	Araport11	exon	10077562	10077661	.	-	.	transcript_id "AT2G23700.1"; gene_id "AT2G23700";
Chr2	Araport11	CDS	10077562	10077661	.	-	1	transcript_id "AT2G23700.1"; gene_id "AT2G23700";
Chr2	Araport11	exon	10077754	10078121	.	-	.	transcript_id "AT2G23700.1"; gene_id "AT2G23700";
Chr2	Araport11	CDS	10077754	10078121	.	-	0	transcript_id "AT2G23700.1"; gene_id "AT2G23700";
Chr2	Araport11	exon	10078196	10078936	.	-	.	transcript_id "AT2G23700.1"; gene_id "AT2G23700";
Chr2	Araport11	CDS	10078196	10078936	.	-	0	transcript_id "AT2G23700.1"; gene_id "AT2G23700";
Chr2	Araport11	exon	10079023	10079136	.	-	.	transcript_id "AT2G23700.1"; gene_id "AT2G23700";
Chr2	Araport11	CDS	10079023	10079136	.	-	0	transcript_id "AT2G23700.1"; gene_id "AT2G23700";
Chr2	Araport11	exon	10079222	10079308	.	-	.	transcript_id "AT2G23700.1"; gene_id "AT2G23700";
Chr2	Araport11	CDS	10079222	10079308	.	-	0	transcript_id "AT2G23700.1"; gene_id "AT2G23700";
Chr2	Araport11	exon	10079392	10079473	.	-	.	transcript_id "AT2G23700.1"; gene_id "AT2G23700";
Chr2	Araport11	CDS	10079392	10079473	.	-	1	transcript_id "AT2G23700.1"; gene_id "AT2G23700";
Chr2	Araport11	CDS	10079797	10079849	.	-	0	transcript_id "AT2G23700.1"; gene_id "AT2G23700";
Chr2	Araport11	exon	10079797	10080323	.	-	.	transcript_id "AT2G23700.1"; gene_id "AT2G23700";
Chr2	Araport11	five_prime_UTR	10079850	10080323	.	-	.	transcript_id "AT2G23700.1"; gene_id "AT2G23700";
Chr2	Araport11	transposable_element	10081863	10083344	.	+	.	transcript_id "AT2TE43150"; gene_id "AT2TE43150";
Chr2	Araport11	transposon_fragment	10081863	10083344	.	+	.	transcript_id "AT2TE43150"; gene_id "AT2TE43150";
Chr2	Araport11	transposable_element	10085478	10085508	.	-	.	transcript_id "AT2TE43160"; gene_id "AT2TE43160";
Chr2	Araport11	transposon_fragment	10085478	10085508	.	-	.	transcript_id "AT2TE43160"; gene_id "AT2TE43160";
Chr2	Araport11	transposable_element	10085509	10093594	.	-	.	transcript_id "AT2TE43165"; gene_id "AT2TE43165";
Chr2	Araport11	transposon_fragment	10085509	10088821	.	-	.	transcript_id "AT2TE43165"; gene_id "AT2TE43165";
Chr2	Araport11	transposable_element_gene	10085907	10088039	.	+	.	transcript_id "AT2G23710"; gene_id "AT2G23710";
Chr2	Araport11	mRNA	10085907	10088039	.	+	.	transcript_id "AT2G23710"; gene_id "AT2G23710.1";
Chr2	Araport11	exon	10085907	10086224	.	+	.	transcript_id "AT2G23710.1"; gene_id "AT2G23710";
Chr2	Araport11	exon	10086429	10087232	.	+	.	transcript_id "AT2G23710.1"; gene_id "AT2G23710";
Chr2	Araport11	exon	10087313	10087471	.	+	.	transcript_id "AT2G23710.1"; gene_id "AT2G23710";
Chr2	Araport11	exon	10087542	10088039	.	+	.	transcript_id "AT2G23710.1"; gene_id "AT2G23710";
Chr2	Araport11	transposable_element_gene	10088774	10092878	.	-	.	transcript_id "AT2G23720"; gene_id "AT2G23720";
Chr2	Araport11	mRNA	10088774	10092878	.	-	.	transcript_id "AT2G23720"; gene_id "AT2G23720.1";
Chr2	Araport11	exon	10088774	10092878	.	-	.	transcript_id "AT2G23720.1"; gene_id "AT2G23720";
Chr2	Araport11	transposon_fragment	10088781	10093594	.	-	.	transcript_id "AT2TE43165"; gene_id "AT2TE43165";
Chr2	Araport11	gene	10095055	10095854	.	+	.	transcript_id ""; gene_id "";
Chr2	Araport11	lnc_RNA	10095055	10095854	.	+	.	transcript_id "AT2G07945"; gene_id "AT2G07945.1";
Chr2	Araport11	exon	10095055	10095179	.	+	.	transcript_id "AT2G07945.1"; gene_id "AT2G07945";
Chr2	Araport11	exon	10095219	10095854	.	+	.	transcript_id "AT2G07945.1"; gene_id "AT2G07945";
Chr2	Araport11	transposable_element	10095882	10095976	.	-	.	transcript_id "AT2TE43175"; gene_id "AT2TE43175";
Chr2	Araport11	transposon_fragment	10095882	10095976	.	-	.	transcript_id "AT2TE43175"; gene_id "AT2TE43175";
Chr2	Araport11	transposable_element	10095977	10097015	.	+	.	transcript_id "AT2TE43180"; gene_id "AT2TE43180";
Chr2	Araport11	transposon_fragment	10095977	10097015	.	+	.	transcript_id "AT2TE43180"; gene_id "AT2TE43180";
Chr2	Araport11	transposable_element	10097016	10097272	.	+	.	transcript_id "AT2TE43185"; gene_id "AT2TE43185";
Chr2	Araport11	transposon_fragment	10097016	10097272	.	+	.	transcript_id "AT2TE43185"; gene_id "AT2TE43185";
Chr2	Araport11	gene	10097265	10103398	.	+	.	transcript_id "AT2G23740"; gene_id "AT2G23740";
Chr2	Araport11	mRNA	10097265	10103229	.	+	.	transcript_id "AT2G23740"; gene_id "AT2G23740.3";
Chr2	Araport11	exon	10097265	10097464	.	+	.	transcript_id "AT2G23740.3"; gene_id "AT2G23740";
Chr2	Araport11	five_prime_UTR	10097265	10097464	.	+	.	transcript_id "AT2G23740.3"; gene_id "AT2G23740";
Chr2	Araport11	mRNA	10097405	10102862	.	+	.	transcript_id "AT2G23740"; gene_id "AT2G23740.4";
Chr2	Araport11	exon	10097405	10097464	.	+	.	transcript_id "AT2G23740.4"; gene_id "AT2G23740";
Chr2	Araport11	five_prime_UTR	10097405	10097464	.	+	.	transcript_id "AT2G23740.4"; gene_id "AT2G23740";
Chr2	Araport11	mRNA	10097479	10103319	.	+	.	transcript_id "AT2G23740"; gene_id "AT2G23740.2";
Chr2	Araport11	exon	10097479	10097797	.	+	.	transcript_id "AT2G23740.2"; gene_id "AT2G23740";
Chr2	Araport11	five_prime_UTR	10097479	10097797	.	+	.	transcript_id "AT2G23740.2"; gene_id "AT2G23740";
Chr2	Araport11	mRNA	10097510	10102862	.	+	.	transcript_id "AT2G23740"; gene_id "AT2G23740.5";
Chr2	Araport11	exon	10097510	10097797	.	+	.	transcript_id "AT2G23740.5"; gene_id "AT2G23740";
Chr2	Araport11	five_prime_UTR	10097510	10097797	.	+	.	transcript_id "AT2G23740.5"; gene_id "AT2G23740";
Chr2	Araport11	mRNA	10097559	10103229	.	+	.	transcript_id "AT2G23740"; gene_id "AT2G23740.6";
Chr2	Araport11	exon	10097559	10097659	.	+	.	transcript_id "AT2G23740.6"; gene_id "AT2G23740";
Chr2	Araport11	five_prime_UTR	10097559	10097659	.	+	.	transcript_id "AT2G23740.6"; gene_id "AT2G23740";
Chr2	Araport11	mRNA	10097559	10103398	.	+	.	transcript_id "AT2G23740"; gene_id "AT2G23740.1";
Chr2	Araport11	exon	10097559	10097797	.	+	.	transcript_id "AT2G23740.1"; gene_id "AT2G23740";
Chr2	Araport11	five_prime_UTR	10097559	10097797	.	+	.	transcript_id "AT2G23740.1"; gene_id "AT2G23740";
Chr2	Araport11	gene	10097774	10099646	.	-	.	transcript_id ""; gene_id "";
Chr2	Araport11	antisense_lncRNA	10097774	10098172	.	-	.	transcript_id "AT2G07950"; gene_id "AT2G07950.1";
Chr2	Araport11	exon	10097774	10098172	.	-	.	transcript_id "AT2G07950.1"; gene_id "AT2G07950";
Chr2	Araport11	five_prime_UTR	10098151	10098212	.	+	.	transcript_id "AT2G23740.3,AT2G23740.4,AT2G23740.2,AT2G23740.5,AT2G23740.6,AT2G23740.1"; gene_id "AT2G23740";
Chr2	Araport11	exon	10098151	10098437	.	+	.	transcript_id "AT2G23740.3,AT2G23740.4,AT2G23740.2,AT2G23740.5,AT2G23740.6,AT2G23740.1"; gene_id "AT2G23740";
Chr2	Araport11	CDS	10098213	10098437	.	+	0	transcript_id "AT2G23740.3"; gene_id "AT2G23740";
Chr2	Araport11	CDS	10098213	10098437	.	+	0	transcript_id "AT2G23740.4"; gene_id "AT2G23740";
Chr2	Araport11	CDS	10098213	10098437	.	+	0	transcript_id "AT2G23740.2"; gene_id "AT2G23740";
Chr2	Araport11	CDS	10098213	10098437	.	+	0	transcript_id "AT2G23740.5"; gene_id "AT2G23740";
Chr2	Araport11	CDS	10098213	10098437	.	+	0	transcript_id "AT2G23740.6"; gene_id "AT2G23740";
Chr2	Araport11	CDS	10098213	10098437	.	+	0	transcript_id "AT2G23740.1"; gene_id "AT2G23740";
Chr2	Araport11	protein	10098213	10102862	.	+	.	transcript_id "AT2G23740.4"; gene_id "AT2G23740";
Chr2	Araport11	protein	10098213	10102862	.	+	.	transcript_id "AT2G23740.5"; gene_id "AT2G23740";
Chr2	Araport11	protein	10098213	10103229	.	+	.	transcript_id "AT2G23740.3"; gene_id "AT2G23740";
Chr2	Araport11	protein	10098213	10103229	.	+	.	transcript_id "AT2G23740.2"; gene_id "AT2G23740";
Chr2	Araport11	protein	10098213	10103229	.	+	.	transcript_id "AT2G23740.6"; gene_id "AT2G23740";
Chr2	Araport11	protein	10098213	10103229	.	+	.	transcript_id "AT2G23740.1"; gene_id "AT2G23740";
Chr2	Araport11	CDS	10098532	10098834	.	+	0	transcript_id "AT2G23740.3"; gene_id "AT2G23740";
Chr2	Araport11	CDS	10098532	10098834	.	+	0	transcript_id "AT2G23740.4"; gene_id "AT2G23740";
Chr2	Araport11	CDS	10098532	10098834	.	+	0	transcript_id "AT2G23740.2"; gene_id "AT2G23740";
Chr2	Araport11	CDS	10098532	10098834	.	+	0	transcript_id "AT2G23740.5"; gene_id "AT2G23740";
Chr2	Araport11	CDS	10098532	10098834	.	+	0	transcript_id "AT2G23740.6"; gene_id "AT2G23740";
Chr2	Araport11	CDS	10098532	10098834	.	+	0	transcript_id "AT2G23740.1"; gene_id "AT2G23740";
Chr2	Araport11	exon	10098532	10098834	.	+	.	transcript_id "AT2G23740.3,AT2G23740.4,AT2G23740.2,AT2G23740.5,AT2G23740.6,AT2G23740.1"; gene_id "AT2G23740";
Chr2	Araport11	CDS	10098906	10099016	.	+	0	transcript_id "AT2G23740.3"; gene_id "AT2G23740";
Chr2	Araport11	CDS	10098906	10099016	.	+	0	transcript_id "AT2G23740.4"; gene_id "AT2G23740";
Chr2	Araport11	CDS	10098906	10099016	.	+	0	transcript_id "AT2G23740.2"; gene_id "AT2G23740";
Chr2	Araport11	CDS	10098906	10099016	.	+	0	transcript_id "AT2G23740.5"; gene_id "AT2G23740";
Chr2	Araport11	CDS	10098906	10099016	.	+	0	transcript_id "AT2G23740.6"; gene_id "AT2G23740";
Chr2	Araport11	CDS	10098906	10099016	.	+	0	transcript_id "AT2G23740.1"; gene_id "AT2G23740";
Chr2	Araport11	exon	10098906	10099016	.	+	.	transcript_id "AT2G23740.3,AT2G23740.4,AT2G23740.2,AT2G23740.5,AT2G23740.6,AT2G23740.1"; gene_id "AT2G23740";
Chr2	Araport11	CDS	10099090	10099200	.	+	0	transcript_id "AT2G23740.3"; gene_id "AT2G23740";
Chr2	Araport11	CDS	10099090	10099200	.	+	0	transcript_id "AT2G23740.4"; gene_id "AT2G23740";
Chr2	Araport11	CDS	10099090	10099200	.	+	0	transcript_id "AT2G23740.2"; gene_id "AT2G23740";
Chr2	Araport11	CDS	10099090	10099200	.	+	0	transcript_id "AT2G23740.5"; gene_id "AT2G23740";
Chr2	Araport11	CDS	10099090	10099200	.	+	0	transcript_id "AT2G23740.6"; gene_id "AT2G23740";
Chr2	Araport11	CDS	10099090	10099200	.	+	0	transcript_id "AT2G23740.1"; gene_id "AT2G23740";
Chr2	Araport11	exon	10099090	10099200	.	+	.	transcript_id "AT2G23740.3,AT2G23740.4,AT2G23740.2,AT2G23740.5,AT2G23740.6,AT2G23740.1"; gene_id "AT2G23740";
Chr2	Araport11	CDS	10099283	10101955	.	+	0	transcript_id "AT2G23740.3"; gene_id "AT2G23740";
Chr2	Araport11	CDS	10099283	10101955	.	+	0	transcript_id "AT2G23740.4"; gene_id "AT2G23740";
Chr2	Araport11	CDS	10099283	10101955	.	+	0	transcript_id "AT2G23740.2"; gene_id "AT2G23740";
Chr2	Araport11	CDS	10099283	10101955	.	+	0	transcript_id "AT2G23740.5"; gene_id "AT2G23740";
Chr2	Araport11	CDS	10099283	10101955	.	+	0	transcript_id "AT2G23740.6"; gene_id "AT2G23740";
Chr2	Araport11	exon	10099283	10101955	.	+	.	transcript_id "AT2G23740.3,AT2G23740.4,AT2G23740.2,AT2G23740.5,AT2G23740.6"; gene_id "AT2G23740";
Chr2	Araport11	exon	10099304	10101955	.	+	.	transcript_id "AT2G23740.1"; gene_id "AT2G23740";
Chr2	Araport11	CDS	10099304	10101955	.	+	0	transcript_id "AT2G23740.1"; gene_id "AT2G23740";
Chr2	Araport11	antisense_lncRNA	10099357	10099646	.	-	.	transcript_id "AT2G07950"; gene_id "AT2G07950.2";
Chr2	Araport11	exon	10099357	10099646	.	-	.	transcript_id "AT2G07950.2"; gene_id "AT2G07950";
Chr2	Araport11	CDS	10102042	10102203	.	+	0	transcript_id "AT2G23740.3"; gene_id "AT2G23740";
Chr2	Araport11	CDS	10102042	10102203	.	+	0	transcript_id "AT2G23740.4"; gene_id "AT2G23740";
Chr2	Araport11	CDS	10102042	10102203	.	+	0	transcript_id "AT2G23740.2"; gene_id "AT2G23740";
Chr2	Araport11	CDS	10102042	10102203	.	+	0	transcript_id "AT2G23740.5"; gene_id "AT2G23740";
Chr2	Araport11	CDS	10102042	10102203	.	+	0	transcript_id "AT2G23740.6"; gene_id "AT2G23740";
Chr2	Araport11	CDS	10102042	10102203	.	+	0	transcript_id "AT2G23740.1"; gene_id "AT2G23740";
Chr2	Araport11	exon	10102042	10102203	.	+	.	transcript_id "AT2G23740.3,AT2G23740.4,AT2G23740.2,AT2G23740.5,AT2G23740.6,AT2G23740.1"; gene_id "AT2G23740";
Chr2	Araport11	CDS	10102339	10102455	.	+	0	transcript_id "AT2G23740.3"; gene_id "AT2G23740";
Chr2	Araport11	CDS	10102339	10102455	.	+	0	transcript_id "AT2G23740.4"; gene_id "AT2G23740";
Chr2	Araport11	CDS	10102339	10102455	.	+	0	transcript_id "AT2G23740.2"; gene_id "AT2G23740";
Chr2	Araport11	CDS	10102339	10102455	.	+	0	transcript_id "AT2G23740.5"; gene_id "AT2G23740";
Chr2	Araport11	CDS	10102339	10102455	.	+	0	transcript_id "AT2G23740.6"; gene_id "AT2G23740";
Chr2	Araport11	CDS	10102339	10102455	.	+	0	transcript_id "AT2G23740.1"; gene_id "AT2G23740";
Chr2	Araport11	exon	10102339	10102455	.	+	.	transcript_id "AT2G23740.3,AT2G23740.4,AT2G23740.2,AT2G23740.5,AT2G23740.6,AT2G23740.1"; gene_id "AT2G23740";
Chr2	Araport11	CDS	10102533	10102636	.	+	0	transcript_id "AT2G23740.3"; gene_id "AT2G23740";
Chr2	Araport11	CDS	10102533	10102636	.	+	0	transcript_id "AT2G23740.4"; gene_id "AT2G23740";
Chr2	Araport11	CDS	10102533	10102636	.	+	0	transcript_id "AT2G23740.2"; gene_id "AT2G23740";
Chr2	Araport11	CDS	10102533	10102636	.	+	0	transcript_id "AT2G23740.5"; gene_id "AT2G23740";
Chr2	Araport11	CDS	10102533	10102636	.	+	0	transcript_id "AT2G23740.6"; gene_id "AT2G23740";
Chr2	Araport11	CDS	10102533	10102636	.	+	0	transcript_id "AT2G23740.1"; gene_id "AT2G23740";
Chr2	Araport11	exon	10102533	10102636	.	+	.	transcript_id "AT2G23740.3,AT2G23740.4,AT2G23740.2,AT2G23740.5,AT2G23740.6,AT2G23740.1"; gene_id "AT2G23740";
Chr2	Araport11	CDS	10102721	10102858	.	+	1	transcript_id "AT2G23740.3"; gene_id "AT2G23740";
Chr2	Araport11	CDS	10102721	10102862	.	+	1	transcript_id "AT2G23740.4"; gene_id "AT2G23740";
Chr2	Araport11	CDS	10102721	10102858	.	+	1	transcript_id "AT2G23740.2"; gene_id "AT2G23740";
Chr2	Araport11	CDS	10102721	10102862	.	+	1	transcript_id "AT2G23740.5"; gene_id "AT2G23740";
Chr2	Araport11	exon	10102721	10102862	.	+	.	transcript_id "AT2G23740.4,AT2G23740.5"; gene_id "AT2G23740";
Chr2	Araport11	CDS	10102721	10102858	.	+	1	transcript_id "AT2G23740.6"; gene_id "AT2G23740";
Chr2	Araport11	CDS	10102721	10102858	.	+	1	transcript_id "AT2G23740.1"; gene_id "AT2G23740";
Chr2	Araport11	exon	10102721	10102858	.	+	.	transcript_id "AT2G23740.3,AT2G23740.2,AT2G23740.6,AT2G23740.1"; gene_id "AT2G23740";
Chr2	Araport11	gene	10102787	10104050	.	-	.	transcript_id "AT2G23755"; gene_id "AT2G23755";
Chr2	Araport11	mRNA	10102787	10104050	.	-	.	transcript_id "AT2G23755"; gene_id "AT2G23755.1";
Chr2	Araport11	three_prime_UTR	10102787	10103374	.	-	.	transcript_id "AT2G23755.1"; gene_id "AT2G23755";
Chr2	Araport11	exon	10102787	10103454	.	-	.	transcript_id "AT2G23755.1"; gene_id "AT2G23755";
Chr2	Araport11	CDS	10102937	10103024	.	+	1	transcript_id "AT2G23740.3"; gene_id "AT2G23740";
Chr2	Araport11	CDS	10102937	10103024	.	+	1	transcript_id "AT2G23740.2"; gene_id "AT2G23740";
Chr2	Araport11	CDS	10102937	10103024	.	+	1	transcript_id "AT2G23740.6"; gene_id "AT2G23740";
Chr2	Araport11	CDS	10102937	10103024	.	+	1	transcript_id "AT2G23740.1"; gene_id "AT2G23740";
Chr2	Araport11	exon	10102937	10103024	.	+	.	transcript_id "AT2G23740.3,AT2G23740.2,AT2G23740.6,AT2G23740.1"; gene_id "AT2G23740";
Chr2	Araport11	CDS	10103113	10103229	.	+	0	transcript_id "AT2G23740.3"; gene_id "AT2G23740";
Chr2	Araport11	CDS	10103113	10103229	.	+	0	transcript_id "AT2G23740.2"; gene_id "AT2G23740";
Chr2	Araport11	exon	10103113	10103319	.	+	.	transcript_id "AT2G23740.2"; gene_id "AT2G23740";
Chr2	Araport11	CDS	10103113	10103229	.	+	0	transcript_id "AT2G23740.6"; gene_id "AT2G23740";
Chr2	Araport11	exon	10103113	10103229	.	+	.	transcript_id "AT2G23740.3,AT2G23740.6"; gene_id "AT2G23740";
Chr2	Araport11	CDS	10103113	10103229	.	+	0	transcript_id "AT2G23740.1"; gene_id "AT2G23740";
Chr2	Araport11	exon	10103113	10103398	.	+	.	transcript_id "AT2G23740.1"; gene_id "AT2G23740";
Chr2	Araport11	three_prime_UTR	10103230	10103319	.	+	.	transcript_id "AT2G23740.2"; gene_id "AT2G23740";
Chr2	Araport11	three_prime_UTR	10103230	10103398	.	+	.	transcript_id "AT2G23740.1"; gene_id "AT2G23740";
Chr2	Araport11	CDS	10103375	10103454	.	-	2	transcript_id "AT2G23755.1"; gene_id "AT2G23755";
Chr2	Araport11	protein	10103375	10103985	.	-	.	transcript_id "AT2G23755.1"; gene_id "AT2G23755";
Chr2	Araport11	exon	10103533	10103814	.	-	.	transcript_id "AT2G23755.1"; gene_id "AT2G23755";
Chr2	Araport11	CDS	10103533	10103814	.	-	2	transcript_id "AT2G23755.1"; gene_id "AT2G23755";
Chr2	Araport11	CDS	10103895	10103985	.	-	0	transcript_id "AT2G23755.1"; gene_id "AT2G23755";
Chr2	Araport11	exon	10103895	10104050	.	-	.	transcript_id "AT2G23755.1"; gene_id "AT2G23755";
Chr2	Araport11	five_prime_UTR	10103986	10104050	.	-	.	transcript_id "AT2G23755.1"; gene_id "AT2G23755";
Chr2	Araport11	gene	10107707	10113327	.	-	.	transcript_id "AT2G23760"; gene_id "AT2G23760";
Chr2	Araport11	mRNA	10107707	10113005	.	-	.	transcript_id "AT2G23760"; gene_id "AT2G23760.3";
Chr2	Araport11	mRNA	10107707	10113327	.	-	.	transcript_id "AT2G23760"; gene_id "AT2G23760.2";
Chr2	Araport11	three_prime_UTR	10107707	10107950	.	-	.	transcript_id "AT2G23760.3,AT2G23760.2"; gene_id "AT2G23760";
Chr2	Araport11	exon	10107707	10108424	.	-	.	transcript_id "AT2G23760.3,AT2G23760.2"; gene_id "AT2G23760";
Chr2	Araport11	mRNA	10107709	10113005	.	-	.	transcript_id "AT2G23760"; gene_id "AT2G23760.4";
Chr2	Araport11	mRNA	10107709	10113018	.	-	.	transcript_id "AT2G23760"; gene_id "AT2G23760.1";
Chr2	Araport11	three_prime_UTR	10107709	10107950	.	-	.	transcript_id "AT2G23760.4,AT2G23760.1"; gene_id "AT2G23760";
Chr2	Araport11	exon	10107709	10108424	.	-	.	transcript_id "AT2G23760.4,AT2G23760.1"; gene_id "AT2G23760";
Chr2	Araport11	CDS	10107951	10108424	.	-	0	transcript_id "AT2G23760.3"; gene_id "AT2G23760";
Chr2	Araport11	CDS	10107951	10108424	.	-	0	transcript_id "AT2G23760.2"; gene_id "AT2G23760";
Chr2	Araport11	CDS	10107951	10108424	.	-	0	transcript_id "AT2G23760.4"; gene_id "AT2G23760";
Chr2	Araport11	CDS	10107951	10108424	.	-	0	transcript_id "AT2G23760.1"; gene_id "AT2G23760";
Chr2	Araport11	protein	10107951	10112736	.	-	.	transcript_id "AT2G23760.3"; gene_id "AT2G23760";
Chr2	Araport11	protein	10107951	10112736	.	-	.	transcript_id "AT2G23760.2"; gene_id "AT2G23760";
Chr2	Araport11	protein	10107951	10112736	.	-	.	transcript_id "AT2G23760.4"; gene_id "AT2G23760";
Chr2	Araport11	protein	10107951	10112736	.	-	.	transcript_id "AT2G23760.1"; gene_id "AT2G23760";
Chr2	Araport11	transposable_element	10108408	10109100	.	-	.	transcript_id "AT2TE43240"; gene_id "AT2TE43240";
Chr2	Araport11	transposon_fragment	10108408	10109100	.	-	.	transcript_id "AT2TE43240"; gene_id "AT2TE43240";
Chr2	Araport11	CDS	10109402	10109462	.	-	1	transcript_id "AT2G23760.3"; gene_id "AT2G23760";
Chr2	Araport11	CDS	10109402	10109462	.	-	1	transcript_id "AT2G23760.2"; gene_id "AT2G23760";
Chr2	Araport11	exon	10109402	10109618	.	-	.	transcript_id "AT2G23760.4"; gene_id "AT2G23760";
Chr2	Araport11	CDS	10109402	10109618	.	-	1	transcript_id "AT2G23760.4"; gene_id "AT2G23760";
Chr2	Araport11	CDS	10109402	10109462	.	-	1	transcript_id "AT2G23760.1"; gene_id "AT2G23760";
Chr2	Araport11	exon	10109402	10109462	.	-	.	transcript_id "AT2G23760.3,AT2G23760.2,AT2G23760.1"; gene_id "AT2G23760";
Chr2	Araport11	CDS	10110621	10111012	.	-	0	transcript_id "AT2G23760.3"; gene_id "AT2G23760";
Chr2	Araport11	CDS	10110621	10111012	.	-	0	transcript_id "AT2G23760.2"; gene_id "AT2G23760";
Chr2	Araport11	CDS	10110621	10111012	.	-	0	transcript_id "AT2G23760.4"; gene_id "AT2G23760";
Chr2	Araport11	CDS	10110621	10111012	.	-	0	transcript_id "AT2G23760.1"; gene_id "AT2G23760";
Chr2	Araport11	exon	10110621	10111012	.	-	.	transcript_id "AT2G23760.3,AT2G23760.2,AT2G23760.4,AT2G23760.1"; gene_id "AT2G23760";
Chr2	Araport11	CDS	10111780	10112736	.	-	0	transcript_id "AT2G23760.3"; gene_id "AT2G23760";
Chr2	Araport11	CDS	10111780	10112736	.	-	0	transcript_id "AT2G23760.2"; gene_id "AT2G23760";
Chr2	Araport11	CDS	10111780	10112736	.	-	0	transcript_id "AT2G23760.4"; gene_id "AT2G23760";
Chr2	Araport11	exon	10111780	10112778	.	-	.	transcript_id "AT2G23760.3,AT2G23760.2,AT2G23760.4"; gene_id "AT2G23760";
Chr2	Araport11	CDS	10111780	10112736	.	-	0	transcript_id "AT2G23760.1"; gene_id "AT2G23760";
Chr2	Araport11	exon	10111780	10113018	.	-	.	transcript_id "AT2G23760.1"; gene_id "AT2G23760";
Chr2	Araport11	five_prime_UTR	10112737	10112778	.	-	.	transcript_id "AT2G23760.3,AT2G23760.2,AT2G23760.4"; gene_id "AT2G23760";
Chr2	Araport11	five_prime_UTR	10112737	10113018	.	-	.	transcript_id "AT2G23760.1"; gene_id "AT2G23760";
Chr2	Araport11	exon	10112886	10113005	.	-	.	transcript_id "AT2G23760.3,AT2G23760.4"; gene_id "AT2G23760";
Chr2	Araport11	five_prime_UTR	10112886	10113005	.	-	.	transcript_id "AT2G23760.3,AT2G23760.4"; gene_id "AT2G23760";
Chr2	Araport11	exon	10112996	10113327	.	-	.	transcript_id "AT2G23760.2"; gene_id "AT2G23760";
Chr2	Araport11	five_prime_UTR	10112996	10113327	.	-	.	transcript_id "AT2G23760.2"; gene_id "AT2G23760";
Chr2	Araport11	transposable_element	10113521	10113644	.	-	.	transcript_id "AT2TE43260"; gene_id "AT2TE43260";
Chr2	Araport11	transposon_fragment	10113521	10113644	.	-	.	transcript_id "AT2TE43260"; gene_id "AT2TE43260";
Chr2	Araport11	transposable_element	10113645	10114319	.	-	.	transcript_id "AT2TE43265"; gene_id "AT2TE43265";
Chr2	Araport11	transposon_fragment	10113645	10114319	.	-	.	transcript_id "AT2TE43265"; gene_id "AT2TE43265";
Chr2	Araport11	transposable_element	10118852	10118879	.	+	.	transcript_id "AT2TE43280"; gene_id "AT2TE43280";
Chr2	Araport11	transposon_fragment	10118852	10118879	.	+	.	transcript_id "AT2TE43280"; gene_id "AT2TE43280";
Chr2	Araport11	transposable_element	10118880	10119508	.	-	.	transcript_id "AT2TE43285"; gene_id "AT2TE43285";
Chr2	Araport11	transposon_fragment	10118880	10119508	.	-	.	transcript_id "AT2TE43285"; gene_id "AT2TE43285";
Chr2	Araport11	gene	10119973	10122479	.	-	.	transcript_id "AT2G23770"; gene_id "AT2G23770";
Chr2	Araport11	mRNA	10119973	10122479	.	-	.	transcript_id "AT2G23770"; gene_id "AT2G23770.1";
Chr2	Araport11	three_prime_UTR	10119973	10120241	.	-	.	transcript_id "AT2G23770.1"; gene_id "AT2G23770";
Chr2	Araport11	exon	10119973	10122479	.	-	.	transcript_id "AT2G23770.1"; gene_id "AT2G23770";
Chr2	Araport11	CDS	10120242	10122080	.	-	0	transcript_id "AT2G23770.1"; gene_id "AT2G23770";
Chr2	Araport11	protein	10120242	10122080	.	-	.	transcript_id "AT2G23770.1"; gene_id "AT2G23770";
Chr2	Araport11	transposable_element	10121748	10122078	.	+	.	transcript_id "AT2TE43295"; gene_id "AT2TE43295";
Chr2	Araport11	transposon_fragment	10121748	10122078	.	+	.	transcript_id "AT2TE43295"; gene_id "AT2TE43295";
Chr2	Araport11	five_prime_UTR	10122081	10122479	.	-	.	transcript_id "AT2G23770.1"; gene_id "AT2G23770";
Chr2	Araport11	gene	10122497	10124669	.	-	.	transcript_id "AT2G23780"; gene_id "AT2G23780";
Chr2	Araport11	mRNA	10122497	10124636	.	-	.	transcript_id "AT2G23780"; gene_id "AT2G23780.1";
Chr2	Araport11	exon	10122497	10123037	.	-	.	transcript_id "AT2G23780.1"; gene_id "AT2G23780";
Chr2	Araport11	three_prime_UTR	10122497	10123037	.	-	.	transcript_id "AT2G23780.1"; gene_id "AT2G23780";
Chr2	Araport11	mRNA	10122566	10124669	.	-	.	transcript_id "AT2G23780"; gene_id "AT2G23780.3";
Chr2	Araport11	exon	10122566	10122973	.	-	.	transcript_id "AT2G23780.3"; gene_id "AT2G23780";
Chr2	Araport11	three_prime_UTR	10122566	10122973	.	-	.	transcript_id "AT2G23780.3"; gene_id "AT2G23780";
Chr2	Araport11	mRNA	10122566	10124669	.	-	.	transcript_id "AT2G23780"; gene_id "AT2G23780.2";
Chr2	Araport11	three_prime_UTR	10122566	10123550	.	-	.	transcript_id "AT2G23780.2"; gene_id "AT2G23780";
Chr2	Araport11	exon	10122566	10124243	.	-	.	transcript_id "AT2G23780.2"; gene_id "AT2G23780";
Chr2	Araport11	three_prime_UTR	10123523	10123550	.	-	.	transcript_id "AT2G23780.1,AT2G23780.3"; gene_id "AT2G23780";
Chr2	Araport11	exon	10123523	10124243	.	-	.	transcript_id "AT2G23780.1,AT2G23780.3"; gene_id "AT2G23780";
Chr2	Araport11	CDS	10123551	10124234	.	-	0	transcript_id "AT2G23780.1"; gene_id "AT2G23780";
Chr2	Araport11	CDS	10123551	10124234	.	-	0	transcript_id "AT2G23780.3"; gene_id "AT2G23780";
Chr2	Araport11	CDS	10123551	10124234	.	-	0	transcript_id "AT2G23780.2"; gene_id "AT2G23780";
Chr2	Araport11	protein	10123551	10124234	.	-	.	transcript_id "AT2G23780.1"; gene_id "AT2G23780";
Chr2	Araport11	protein	10123551	10124234	.	-	.	transcript_id "AT2G23780.3"; gene_id "AT2G23780";
Chr2	Araport11	protein	10123551	10124234	.	-	.	transcript_id "AT2G23780.2"; gene_id "AT2G23780";
Chr2	Araport11	five_prime_UTR	10124235	10124243	.	-	.	transcript_id "AT2G23780.1,AT2G23780.3,AT2G23780.2"; gene_id "AT2G23780";
Chr2	Araport11	exon	10124474	10124636	.	-	.	transcript_id "AT2G23780.1"; gene_id "AT2G23780";
Chr2	Araport11	five_prime_UTR	10124474	10124636	.	-	.	transcript_id "AT2G23780.1"; gene_id "AT2G23780";
Chr2	Araport11	exon	10124474	10124669	.	-	.	transcript_id "AT2G23780.3,AT2G23780.2"; gene_id "AT2G23780";
Chr2	Araport11	five_prime_UTR	10124474	10124669	.	-	.	transcript_id "AT2G23780.3,AT2G23780.2"; gene_id "AT2G23780";
Chr2	Araport11	transposable_element	10124918	10125213	.	+	.	transcript_id "AT2TE43305"; gene_id "AT2TE43305";
Chr2	Araport11	transposon_fragment	10124918	10125213	.	+	.	transcript_id "AT2TE43305"; gene_id "AT2TE43305";
Chr2	Araport11	gene	10125367	10127589	.	-	.	transcript_id "AT2G23790"; gene_id "AT2G23790";
Chr2	Araport11	mRNA	10125367	10127589	.	-	.	transcript_id "AT2G23790"; gene_id "AT2G23790.1";
Chr2	Araport11	three_prime_UTR	10125367	10125691	.	-	.	transcript_id "AT2G23790.1"; gene_id "AT2G23790";
Chr2	Araport11	exon	10125367	10126150	.	-	.	transcript_id "AT2G23790.1"; gene_id "AT2G23790";
Chr2	Araport11	CDS	10125692	10126150	.	-	0	transcript_id "AT2G23790.1"; gene_id "AT2G23790";
Chr2	Araport11	protein	10125692	10127455	.	-	.	transcript_id "AT2G23790.1"; gene_id "AT2G23790";
Chr2	Araport11	CDS	10126904	10127455	.	-	0	transcript_id "AT2G23790.1"; gene_id "AT2G23790";
Chr2	Araport11	exon	10126904	10127589	.	-	.	transcript_id "AT2G23790.1"; gene_id "AT2G23790";
Chr2	Araport11	five_prime_UTR	10127456	10127589	.	-	.	transcript_id "AT2G23790.1"; gene_id "AT2G23790";
Chr2	Araport11	gene	10131485	10132779	.	-	.	transcript_id "AT2G23800"; gene_id "AT2G23800";
Chr2	Araport11	mRNA	10131485	10132779	.	-	.	transcript_id "AT2G23800"; gene_id "AT2G23800.1";
Chr2	Araport11	three_prime_UTR	10131485	10131618	.	-	.	transcript_id "AT2G23800.1"; gene_id "AT2G23800";
Chr2	Araport11	exon	10131485	10132779	.	-	.	transcript_id "AT2G23800.1"; gene_id "AT2G23800";
Chr2	Araport11	CDS	10131619	10132749	.	-	0	transcript_id "AT2G23800.1"; gene_id "AT2G23800";
Chr2	Araport11	protein	10131619	10132749	.	-	.	transcript_id "AT2G23800.1"; gene_id "AT2G23800";
Chr2	Araport11	five_prime_UTR	10132750	10132779	.	-	.	transcript_id "AT2G23800.1"; gene_id "AT2G23800";
Chr2	Araport11	pseudogene	10135175	10135465	.	+	.	transcript_id "AT2G23808"; gene_id "AT2G23808";
Chr2	Araport11	pseudogenic_transcript	10135175	10135465	.	+	.	transcript_id "AT2G23808"; gene_id "AT2G23808.1";
Chr2	Araport11	pseudogenic_exon	10135175	10135264	.	+	.	transcript_id "AT2G23808.1"; gene_id "AT2G23808";
Chr2	Araport11	pseudogenic_exon	10135358	10135465	.	+	.	transcript_id "AT2G23808.1"; gene_id "AT2G23808";
Chr2	Araport11	gene	10135605	10137595	.	-	.	transcript_id "AT2G23810"; gene_id "AT2G23810";
Chr2	Araport11	mRNA	10135605	10137595	.	-	.	transcript_id "AT2G23810"; gene_id "AT2G23810.1";
Chr2	Araport11	three_prime_UTR	10135605	10135858	.	-	.	transcript_id "AT2G23810.1"; gene_id "AT2G23810";
Chr2	Araport11	exon	10135605	10136173	.	-	.	transcript_id "AT2G23810.1"; gene_id "AT2G23810";
Chr2	Araport11	CDS	10135859	10136173	.	-	0	transcript_id "AT2G23810.1"; gene_id "AT2G23810";
Chr2	Araport11	protein	10135859	10137352	.	-	.	transcript_id "AT2G23810.1"; gene_id "AT2G23810";
Chr2	Araport11	CDS	10136846	10137352	.	-	0	transcript_id "AT2G23810.1"; gene_id "AT2G23810";
Chr2	Araport11	exon	10136846	10137595	.	-	.	transcript_id "AT2G23810.1"; gene_id "AT2G23810";
Chr2	Araport11	five_prime_UTR	10137353	10137595	.	-	.	transcript_id "AT2G23810.1"; gene_id "AT2G23810";
Chr2	Araport11	transposable_element	10137661	10137682	.	+	.	transcript_id "AT2TE43360"; gene_id "AT2TE43360";
Chr2	Araport11	transposon_fragment	10137661	10137682	.	+	.	transcript_id "AT2TE43360"; gene_id "AT2TE43360";
Chr2	Araport11	transposable_element	10137683	10137724	.	-	.	transcript_id "AT2TE43365"; gene_id "AT2TE43365";
Chr2	Araport11	transposon_fragment	10137683	10137724	.	-	.	transcript_id "AT2TE43365"; gene_id "AT2TE43365";
Chr2	Araport11	transposable_element	10137725	10139484	.	-	.	transcript_id "AT2TE43370"; gene_id "AT2TE43370";
Chr2	Araport11	transposon_fragment	10137725	10139484	.	-	.	transcript_id "AT2TE43370"; gene_id "AT2TE43370";
Chr2	Araport11	transposable_element	10139485	10139530	.	+	.	transcript_id "AT2TE43375"; gene_id "AT2TE43375";
Chr2	Araport11	transposon_fragment	10139485	10139530	.	+	.	transcript_id "AT2TE43375"; gene_id "AT2TE43375";
Chr2	Araport11	transposable_element	10139531	10139608	.	+	.	transcript_id "AT2TE43380"; gene_id "AT2TE43380";
Chr2	Araport11	transposon_fragment	10139531	10139608	.	+	.	transcript_id "AT2TE43380"; gene_id "AT2TE43380";
Chr2	Araport11	transposable_element	10139785	10140115	.	-	.	transcript_id "AT2TE43385"; gene_id "AT2TE43385";
Chr2	Araport11	transposon_fragment	10139785	10140115	.	-	.	transcript_id "AT2TE43385"; gene_id "AT2TE43385";
Chr2	Araport11	transposable_element	10140116	10140150	.	+	.	transcript_id "AT2TE43390"; gene_id "AT2TE43390";
Chr2	Araport11	transposon_fragment	10140116	10140150	.	+	.	transcript_id "AT2TE43390"; gene_id "AT2TE43390";
Chr2	Araport11	gene	10140383	10142938	.	+	.	transcript_id "AT2G23820"; gene_id "AT2G23820";
Chr2	Araport11	mRNA	10140383	10142938	.	+	.	transcript_id "AT2G23820"; gene_id "AT2G23820.2";
Chr2	Araport11	five_prime_UTR	10140383	10140594	.	+	.	transcript_id "AT2G23820.2"; gene_id "AT2G23820";
Chr2	Araport11	exon	10140383	10140864	.	+	.	transcript_id "AT2G23820.2"; gene_id "AT2G23820";
Chr2	Araport11	mRNA	10140527	10142899	.	+	.	transcript_id "AT2G23820"; gene_id "AT2G23820.1";
Chr2	Araport11	five_prime_UTR	10140527	10140594	.	+	.	transcript_id "AT2G23820.1"; gene_id "AT2G23820";
Chr2	Araport11	exon	10140527	10140864	.	+	.	transcript_id "AT2G23820.1"; gene_id "AT2G23820";
Chr2	Araport11	CDS	10140595	10140864	.	+	0	transcript_id "AT2G23820.2"; gene_id "AT2G23820";
Chr2	Araport11	CDS	10140595	10140864	.	+	0	transcript_id "AT2G23820.1"; gene_id "AT2G23820";
Chr2	Araport11	protein	10140595	10142552	.	+	.	transcript_id "AT2G23820.1"; gene_id "AT2G23820";
Chr2	Araport11	protein	10140595	10142672	.	+	.	transcript_id "AT2G23820.2"; gene_id "AT2G23820";
Chr2	Araport11	transposable_element	10140614	10140849	.	+	.	transcript_id "AT2TE43395"; gene_id "AT2TE43395";
Chr2	Araport11	transposon_fragment	10140614	10140849	.	+	.	transcript_id "AT2TE43395"; gene_id "AT2TE43395";
Chr2	Araport11	CDS	10141717	10141841	.	+	0	transcript_id "AT2G23820.2"; gene_id "AT2G23820";
Chr2	Araport11	CDS	10141717	10141841	.	+	0	transcript_id "AT2G23820.1"; gene_id "AT2G23820";
Chr2	Araport11	exon	10141717	10141841	.	+	.	transcript_id "AT2G23820.2,AT2G23820.1"; gene_id "AT2G23820";
Chr2	Araport11	CDS	10141926	10141963	.	+	1	transcript_id "AT2G23820.2"; gene_id "AT2G23820";
Chr2	Araport11	CDS	10141926	10141963	.	+	1	transcript_id "AT2G23820.1"; gene_id "AT2G23820";
Chr2	Araport11	exon	10141926	10141963	.	+	.	transcript_id "AT2G23820.2,AT2G23820.1"; gene_id "AT2G23820";
Chr2	Araport11	CDS	10142044	10142154	.	+	2	transcript_id "AT2G23820.2"; gene_id "AT2G23820";
Chr2	Araport11	CDS	10142044	10142154	.	+	2	transcript_id "AT2G23820.1"; gene_id "AT2G23820";
Chr2	Araport11	exon	10142044	10142154	.	+	.	transcript_id "AT2G23820.2,AT2G23820.1"; gene_id "AT2G23820";
Chr2	Araport11	CDS	10142267	10142383	.	+	2	transcript_id "AT2G23820.2"; gene_id "AT2G23820";
Chr2	Araport11	CDS	10142267	10142383	.	+	2	transcript_id "AT2G23820.1"; gene_id "AT2G23820";
Chr2	Araport11	exon	10142267	10142383	.	+	.	transcript_id "AT2G23820.2,AT2G23820.1"; gene_id "AT2G23820";
Chr2	Araport11	exon	10142476	10142517	.	+	.	transcript_id "AT2G23820.2"; gene_id "AT2G23820";
Chr2	Araport11	CDS	10142476	10142517	.	+	2	transcript_id "AT2G23820.2"; gene_id "AT2G23820";
Chr2	Araport11	CDS	10142476	10142552	.	+	2	transcript_id "AT2G23820.1"; gene_id "AT2G23820";
Chr2	Araport11	exon	10142476	10142899	.	+	.	transcript_id "AT2G23820.1"; gene_id "AT2G23820";
Chr2	Araport11	three_prime_UTR	10142553	10142899	.	+	.	transcript_id "AT2G23820.1"; gene_id "AT2G23820";
Chr2	Araport11	CDS	10142602	10142672	.	+	2	transcript_id "AT2G23820.2"; gene_id "AT2G23820";
Chr2	Araport11	exon	10142602	10142938	.	+	.	transcript_id "AT2G23820.2"; gene_id "AT2G23820";
Chr2	Araport11	three_prime_UTR	10142673	10142938	.	+	.	transcript_id "AT2G23820.2"; gene_id "AT2G23820";
Chr2	Araport11	transposable_element	10143161	10143321	.	-	.	transcript_id "AT2TE43405"; gene_id "AT2TE43405";
Chr2	Araport11	transposon_fragment	10143161	10143321	.	-	.	transcript_id "AT2TE43405"; gene_id "AT2TE43405";
Chr2	Araport11	gene	10143468	10144714	.	+	.	transcript_id "AT2G23830"; gene_id "AT2G23830";
Chr2	Araport11	mRNA	10143468	10144714	.	+	.	transcript_id "AT2G23830"; gene_id "AT2G23830.1";
Chr2	Araport11	five_prime_UTR	10143468	10143645	.	+	.	transcript_id "AT2G23830.1"; gene_id "AT2G23830";
Chr2	Araport11	exon	10143468	10143697	.	+	.	transcript_id "AT2G23830.1"; gene_id "AT2G23830";
Chr2	Araport11	CDS	10143646	10143697	.	+	0	transcript_id "AT2G23830.1"; gene_id "AT2G23830";
Chr2	Araport11	protein	10143646	10144511	.	+	.	transcript_id "AT2G23830.1"; gene_id "AT2G23830";
Chr2	Araport11	exon	10143824	10143894	.	+	.	transcript_id "AT2G23830.1"; gene_id "AT2G23830";
Chr2	Araport11	CDS	10143824	10143894	.	+	2	transcript_id "AT2G23830.1"; gene_id "AT2G23830";
Chr2	Araport11	exon	10143981	10144062	.	+	.	transcript_id "AT2G23830.1"; gene_id "AT2G23830";
Chr2	Araport11	CDS	10143981	10144062	.	+	0	transcript_id "AT2G23830.1"; gene_id "AT2G23830";
Chr2	Araport11	exon	10144169	10144284	.	+	.	transcript_id "AT2G23830.1"; gene_id "AT2G23830";
Chr2	Araport11	CDS	10144169	10144284	.	+	2	transcript_id "AT2G23830.1"; gene_id "AT2G23830";
Chr2	Araport11	CDS	10144383	10144511	.	+	0	transcript_id "AT2G23830.1"; gene_id "AT2G23830";
Chr2	Araport11	exon	10144383	10144714	.	+	.	transcript_id "AT2G23830.1"; gene_id "AT2G23830";
Chr2	Araport11	three_prime_UTR	10144512	10144714	.	+	.	transcript_id "AT2G23830.1"; gene_id "AT2G23830";
Chr2	Araport11	transposable_element	10144769	10145431	.	-	.	transcript_id "AT2TE43410"; gene_id "AT2TE43410";
Chr2	Araport11	transposon_fragment	10144769	10145431	.	-	.	transcript_id "AT2TE43410"; gene_id "AT2TE43410";
Chr2	Araport11	gene	10148632	10149134	.	+	.	transcript_id "AT2G23834"; gene_id "AT2G23834";
Chr2	Araport11	mRNA	10148632	10149134	.	+	.	transcript_id "AT2G23834"; gene_id "AT2G23834.1";
Chr2	Araport11	five_prime_UTR	10148632	10148689	.	+	.	transcript_id "AT2G23834.1"; gene_id "AT2G23834";
Chr2	Araport11	exon	10148632	10148752	.	+	.	transcript_id "AT2G23834.1"; gene_id "AT2G23834";
Chr2	Araport11	CDS	10148690	10148752	.	+	0	transcript_id "AT2G23834.1"; gene_id "AT2G23834";
Chr2	Araport11	protein	10148690	10149050	.	+	.	transcript_id "AT2G23834.1"; gene_id "AT2G23834";
Chr2	Araport11	CDS	10149012	10149050	.	+	0	transcript_id "AT2G23834.1"; gene_id "AT2G23834";
Chr2	Araport11	exon	10149012	10149134	.	+	.	transcript_id "AT2G23834.1"; gene_id "AT2G23834";
Chr2	Araport11	three_prime_UTR	10149051	10149134	.	+	.	transcript_id "AT2G23834.1"; gene_id "AT2G23834";
Chr2	Araport11	transposable_element	10149901	10151666	.	+	.	transcript_id "AT2TE43430"; gene_id "AT2TE43430";
Chr2	Araport11	transposon_fragment	10149901	10151666	.	+	.	transcript_id "AT2TE43430"; gene_id "AT2TE43430";
Chr2	Araport11	transposable_element	10151667	10152427	.	+	.	transcript_id "AT2TE43435"; gene_id "AT2TE43435";
Chr2	Araport11	transposon_fragment	10151667	10152427	.	+	.	transcript_id "AT2TE43435"; gene_id "AT2TE43435";
Chr2	Araport11	transposable_element	10152428	10152684	.	-	.	transcript_id "AT2TE43440"; gene_id "AT2TE43440";
Chr2	Araport11	transposon_fragment	10152428	10152684	.	-	.	transcript_id "AT2TE43440"; gene_id "AT2TE43440";
Chr2	Araport11	gene	10153586	10155699	.	-	.	transcript_id "AT2G23840"; gene_id "AT2G23840";
Chr2	Araport11	mRNA	10153586	10155699	.	-	.	transcript_id "AT2G23840"; gene_id "AT2G23840.1";
Chr2	Araport11	three_prime_UTR	10153586	10153981	.	-	.	transcript_id "AT2G23840.1"; gene_id "AT2G23840";
Chr2	Araport11	exon	10153586	10154107	.	-	.	transcript_id "AT2G23840.1"; gene_id "AT2G23840";
Chr2	Araport11	CDS	10153982	10154107	.	-	0	transcript_id "AT2G23840.1"; gene_id "AT2G23840";
Chr2	Araport11	protein	10153982	10155600	.	-	.	transcript_id "AT2G23840.1"; gene_id "AT2G23840";
Chr2	Araport11	exon	10154205	10154288	.	-	.	transcript_id "AT2G23840.1"; gene_id "AT2G23840";
Chr2	Araport11	CDS	10154205	10154288	.	-	0	transcript_id "AT2G23840.1"; gene_id "AT2G23840";
Chr2	Araport11	exon	10154383	10154464	.	-	.	transcript_id "AT2G23840.1"; gene_id "AT2G23840";
Chr2	Araport11	CDS	10154383	10154464	.	-	1	transcript_id "AT2G23840.1"; gene_id "AT2G23840";
Chr2	Araport11	exon	10154561	10154652	.	-	.	transcript_id "AT2G23840.1"; gene_id "AT2G23840";
Chr2	Araport11	CDS	10154561	10154652	.	-	0	transcript_id "AT2G23840.1"; gene_id "AT2G23840";
Chr2	Araport11	exon	10154732	10154806	.	-	.	transcript_id "AT2G23840.1"; gene_id "AT2G23840";
Chr2	Araport11	CDS	10154732	10154806	.	-	0	transcript_id "AT2G23840.1"; gene_id "AT2G23840";
Chr2	Araport11	exon	10155009	10155063	.	-	.	transcript_id "AT2G23840.1"; gene_id "AT2G23840";
Chr2	Araport11	CDS	10155009	10155063	.	-	1	transcript_id "AT2G23840.1"; gene_id "AT2G23840";
Chr2	Araport11	CDS	10155260	10155600	.	-	0	transcript_id "AT2G23840.1"; gene_id "AT2G23840";
Chr2	Araport11	exon	10155260	10155699	.	-	.	transcript_id "AT2G23840.1"; gene_id "AT2G23840";
Chr2	Araport11	five_prime_UTR	10155601	10155699	.	-	.	transcript_id "AT2G23840.1"; gene_id "AT2G23840";
Chr2	Araport11	transposable_element	10155855	10156200	.	+	.	transcript_id "AT2TE43450"; gene_id "AT2TE43450";
Chr2	Araport11	transposon_fragment	10155855	10156200	.	+	.	transcript_id "AT2TE43450"; gene_id "AT2TE43450";
Chr2	Araport11	pseudogene	10156201	10156896	.	-	.	transcript_id "AT2G23850"; gene_id "AT2G23850";
Chr2	Araport11	pseudogenic_transcript	10156201	10156896	.	-	.	transcript_id "AT2G23850"; gene_id "AT2G23850.1";
Chr2	Araport11	pseudogenic_exon	10156201	10156896	.	-	.	transcript_id "AT2G23850.1"; gene_id "AT2G23850";
Chr2	Araport11	pseudogene	10157005	10157669	.	+	.	transcript_id "AT2G23860"; gene_id "AT2G23860";
Chr2	Araport11	pseudogenic_transcript	10157005	10157669	.	+	.	transcript_id "AT2G23860"; gene_id "AT2G23860.1";
Chr2	Araport11	pseudogenic_exon	10157005	10157669	.	+	.	transcript_id "AT2G23860.1"; gene_id "AT2G23860";
Chr2	Araport11	gene	10158083	10158323	.	+	.	transcript_id ""; gene_id "";
Chr2	Araport11	lnc_RNA	10158083	10158323	.	+	.	transcript_id "AT2G07960"; gene_id "AT2G07960.1";
Chr2	Araport11	exon	10158083	10158172	.	+	.	transcript_id "AT2G07960.1"; gene_id "AT2G07960";
Chr2	Araport11	exon	10158207	10158323	.	+	.	transcript_id "AT2G07960.1"; gene_id "AT2G07960";
Chr2	Araport11	transposable_element	10159203	10159764	.	-	.	transcript_id "AT2TE43460"; gene_id "AT2TE43460";
Chr2	Araport11	transposon_fragment	10159203	10159764	.	-	.	transcript_id "AT2TE43460"; gene_id "AT2TE43460";
Chr2	Araport11	transposable_element	10161542	10162768	.	+	.	transcript_id "AT2TE43465"; gene_id "AT2TE43465";
Chr2	Araport11	transposon_fragment	10161542	10162768	.	+	.	transcript_id "AT2TE43465"; gene_id "AT2TE43465";
Chr2	Araport11	transposable_element	10162769	10162978	.	-	.	transcript_id "AT2TE43470"; gene_id "AT2TE43470";
Chr2	Araport11	transposon_fragment	10162769	10162978	.	-	.	transcript_id "AT2TE43470"; gene_id "AT2TE43470";
Chr2	Araport11	transposable_element	10162979	10163385	.	-	.	transcript_id "AT2TE43475"; gene_id "AT2TE43475";
Chr2	Araport11	transposon_fragment	10162979	10163385	.	-	.	transcript_id "AT2TE43475"; gene_id "AT2TE43475";
Chr2	Araport11	pseudogene	10163417	10164000	.	+	.	transcript_id "AT2G23870"; gene_id "AT2G23870";
Chr2	Araport11	pseudogenic_transcript	10163417	10164000	.	+	.	transcript_id "AT2G23870"; gene_id "AT2G23870.1";
Chr2	Araport11	pseudogenic_exon	10163417	10164000	.	+	.	transcript_id "AT2G23870.1"; gene_id "AT2G23870";
Chr2	Araport11	transposable_element_gene	10165992	10170262	.	-	.	transcript_id "AT2G23880"; gene_id "AT2G23880";
Chr2	Araport11	mRNA	10165992	10170262	.	-	.	transcript_id "AT2G23880"; gene_id "AT2G23880.1";
Chr2	Araport11	exon	10165992	10170262	.	-	.	transcript_id "AT2G23880.1"; gene_id "AT2G23880";
Chr2	Araport11	transposable_element	10167087	10169886	.	-	.	transcript_id "AT2TE43485"; gene_id "AT2TE43485";
Chr2	Araport11	transposon_fragment	10167087	10169886	.	-	.	transcript_id "AT2TE43485"; gene_id "AT2TE43485";
Chr2	Araport11	gene	10170576	10173945	.	+	.	transcript_id "AT2G23890"; gene_id "AT2G23890";
Chr2	Araport11	mRNA	10170576	10173945	.	+	.	transcript_id "AT2G23890"; gene_id "AT2G23890.2";
Chr2	Araport11	mRNA	10170576	10173945	.	+	.	transcript_id "AT2G23890"; gene_id "AT2G23890.1";
Chr2	Araport11	five_prime_UTR	10170576	10170679	.	+	.	transcript_id "AT2G23890.2,AT2G23890.1"; gene_id "AT2G23890";
Chr2	Araport11	exon	10170576	10170727	.	+	.	transcript_id "AT2G23890.2,AT2G23890.1"; gene_id "AT2G23890";
Chr2	Araport11	mRNA	10170577	10173927	.	+	.	transcript_id "AT2G23890"; gene_id "AT2G23890.3";
Chr2	Araport11	five_prime_UTR	10170577	10171036	.	+	.	transcript_id "AT2G23890.3"; gene_id "AT2G23890";
Chr2	Araport11	exon	10170577	10171058	.	+	.	transcript_id "AT2G23890.3"; gene_id "AT2G23890";
Chr2	Araport11	CDS	10170680	10170727	.	+	0	transcript_id "AT2G23890.2"; gene_id "AT2G23890";
Chr2	Araport11	CDS	10170680	10170727	.	+	0	transcript_id "AT2G23890.1"; gene_id "AT2G23890";
Chr2	Araport11	protein	10170680	10173622	.	+	.	transcript_id "AT2G23890.2"; gene_id "AT2G23890";
Chr2	Araport11	protein	10170680	10173622	.	+	.	transcript_id "AT2G23890.1"; gene_id "AT2G23890";
Chr2	Araport11	CDS	10170815	10171058	.	+	0	transcript_id "AT2G23890.2"; gene_id "AT2G23890";
Chr2	Araport11	CDS	10170815	10171058	.	+	0	transcript_id "AT2G23890.1"; gene_id "AT2G23890";
Chr2	Araport11	exon	10170815	10171058	.	+	.	transcript_id "AT2G23890.2,AT2G23890.1"; gene_id "AT2G23890";
Chr2	Araport11	CDS	10171037	10171058	.	+	0	transcript_id "AT2G23890.3"; gene_id "AT2G23890";
Chr2	Araport11	protein	10171037	10173622	.	+	.	transcript_id "AT2G23890.3"; gene_id "AT2G23890";
Chr2	Araport11	exon	10171133	10171494	.	+	.	transcript_id "AT2G23890.2"; gene_id "AT2G23890";
Chr2	Araport11	CDS	10171133	10171494	.	+	2	transcript_id "AT2G23890.2"; gene_id "AT2G23890";
Chr2	Araport11	CDS	10171133	10171269	.	+	2	transcript_id "AT2G23890.1"; gene_id "AT2G23890";
Chr2	Araport11	CDS	10171133	10171269	.	+	2	transcript_id "AT2G23890.3"; gene_id "AT2G23890";
Chr2	Araport11	exon	10171133	10171269	.	+	.	transcript_id "AT2G23890.1,AT2G23890.3"; gene_id "AT2G23890";
Chr2	Araport11	CDS	10171345	10171494	.	+	0	transcript_id "AT2G23890.1"; gene_id "AT2G23890";
Chr2	Araport11	CDS	10171345	10171494	.	+	0	transcript_id "AT2G23890.3"; gene_id "AT2G23890";
Chr2	Araport11	exon	10171345	10171494	.	+	.	transcript_id "AT2G23890.1,AT2G23890.3"; gene_id "AT2G23890";
Chr2	Araport11	CDS	10171566	10171667	.	+	0	transcript_id "AT2G23890.2"; gene_id "AT2G23890";
Chr2	Araport11	CDS	10171566	10171667	.	+	0	transcript_id "AT2G23890.1"; gene_id "AT2G23890";
Chr2	Araport11	CDS	10171566	10171667	.	+	0	transcript_id "AT2G23890.3"; gene_id "AT2G23890";
Chr2	Araport11	exon	10171566	10171667	.	+	.	transcript_id "AT2G23890.2,AT2G23890.1,AT2G23890.3"; gene_id "AT2G23890";
Chr2	Araport11	CDS	10171763	10171927	.	+	0	transcript_id "AT2G23890.2"; gene_id "AT2G23890";
Chr2	Araport11	CDS	10171763	10171927	.	+	0	transcript_id "AT2G23890.1"; gene_id "AT2G23890";
Chr2	Araport11	CDS	10171763	10171927	.	+	0	transcript_id "AT2G23890.3"; gene_id "AT2G23890";
Chr2	Araport11	exon	10171763	10171927	.	+	.	transcript_id "AT2G23890.2,AT2G23890.1,AT2G23890.3"; gene_id "AT2G23890";
Chr2	Araport11	CDS	10172011	10172121	.	+	0	transcript_id "AT2G23890.2"; gene_id "AT2G23890";
Chr2	Araport11	CDS	10172011	10172121	.	+	0	transcript_id "AT2G23890.1"; gene_id "AT2G23890";
Chr2	Araport11	CDS	10172011	10172121	.	+	0	transcript_id "AT2G23890.3"; gene_id "AT2G23890";
Chr2	Araport11	exon	10172011	10172121	.	+	.	transcript_id "AT2G23890.2,AT2G23890.1,AT2G23890.3"; gene_id "AT2G23890";
Chr2	Araport11	CDS	10172307	10172404	.	+	0	transcript_id "AT2G23890.2"; gene_id "AT2G23890";
Chr2	Araport11	CDS	10172307	10172404	.	+	0	transcript_id "AT2G23890.1"; gene_id "AT2G23890";
Chr2	Araport11	CDS	10172307	10172404	.	+	0	transcript_id "AT2G23890.3"; gene_id "AT2G23890";
Chr2	Araport11	exon	10172307	10172404	.	+	.	transcript_id "AT2G23890.2,AT2G23890.1,AT2G23890.3"; gene_id "AT2G23890";
Chr2	Araport11	CDS	10172513	10172636	.	+	1	transcript_id "AT2G23890.2"; gene_id "AT2G23890";
Chr2	Araport11	CDS	10172513	10172636	.	+	1	transcript_id "AT2G23890.1"; gene_id "AT2G23890";
Chr2	Araport11	CDS	10172513	10172636	.	+	1	transcript_id "AT2G23890.3"; gene_id "AT2G23890";
Chr2	Araport11	exon	10172513	10172636	.	+	.	transcript_id "AT2G23890.2,AT2G23890.1,AT2G23890.3"; gene_id "AT2G23890";
Chr2	Araport11	CDS	10172728	10172817	.	+	0	transcript_id "AT2G23890.2"; gene_id "AT2G23890";
Chr2	Araport11	CDS	10172728	10172817	.	+	0	transcript_id "AT2G23890.1"; gene_id "AT2G23890";
Chr2	Araport11	CDS	10172728	10172817	.	+	0	transcript_id "AT2G23890.3"; gene_id "AT2G23890";
Chr2	Araport11	exon	10172728	10172817	.	+	.	transcript_id "AT2G23890.2,AT2G23890.1,AT2G23890.3"; gene_id "AT2G23890";
Chr2	Araport11	CDS	10172945	10172989	.	+	0	transcript_id "AT2G23890.2"; gene_id "AT2G23890";
Chr2	Araport11	CDS	10172945	10172989	.	+	0	transcript_id "AT2G23890.1"; gene_id "AT2G23890";
Chr2	Araport11	CDS	10172945	10172989	.	+	0	transcript_id "AT2G23890.3"; gene_id "AT2G23890";
Chr2	Araport11	exon	10172945	10172989	.	+	.	transcript_id "AT2G23890.2,AT2G23890.1,AT2G23890.3"; gene_id "AT2G23890";
Chr2	Araport11	CDS	10173158	10173478	.	+	0	transcript_id "AT2G23890.2"; gene_id "AT2G23890";
Chr2	Araport11	CDS	10173158	10173478	.	+	0	transcript_id "AT2G23890.1"; gene_id "AT2G23890";
Chr2	Araport11	CDS	10173158	10173478	.	+	0	transcript_id "AT2G23890.3"; gene_id "AT2G23890";
Chr2	Araport11	exon	10173158	10173478	.	+	.	transcript_id "AT2G23890.2,AT2G23890.1,AT2G23890.3"; gene_id "AT2G23890";
Chr2	Araport11	CDS	10173596	10173622	.	+	0	transcript_id "AT2G23890.2"; gene_id "AT2G23890";
Chr2	Araport11	CDS	10173596	10173622	.	+	0	transcript_id "AT2G23890.1"; gene_id "AT2G23890";
Chr2	Araport11	exon	10173596	10173945	.	+	.	transcript_id "AT2G23890.2,AT2G23890.1"; gene_id "AT2G23890";
Chr2	Araport11	CDS	10173596	10173622	.	+	0	transcript_id "AT2G23890.3"; gene_id "AT2G23890";
Chr2	Araport11	exon	10173596	10173927	.	+	.	transcript_id "AT2G23890.3"; gene_id "AT2G23890";
Chr2	Araport11	three_prime_UTR	10173623	10173945	.	+	.	transcript_id "AT2G23890.2,AT2G23890.1"; gene_id "AT2G23890";
Chr2	Araport11	three_prime_UTR	10173623	10173927	.	+	.	transcript_id "AT2G23890.3"; gene_id "AT2G23890";
Chr2	Araport11	gene	10174515	10176858	.	+	.	transcript_id "AT2G23900"; gene_id "AT2G23900";
Chr2	Araport11	mRNA	10174515	10176858	.	+	.	transcript_id "AT2G23900"; gene_id "AT2G23900.1";
Chr2	Araport11	five_prime_UTR	10174515	10174555	.	+	.	transcript_id "AT2G23900.1"; gene_id "AT2G23900";
Chr2	Araport11	exon	10174515	10174588	.	+	.	transcript_id "AT2G23900.1"; gene_id "AT2G23900";
Chr2	Araport11	CDS	10174556	10174588	.	+	0	transcript_id "AT2G23900.1"; gene_id "AT2G23900";
Chr2	Araport11	protein	10174556	10176489	.	+	.	transcript_id "AT2G23900.1"; gene_id "AT2G23900";
Chr2	Araport11	exon	10174694	10175035	.	+	.	transcript_id "AT2G23900.1"; gene_id "AT2G23900";
Chr2	Araport11	CDS	10174694	10175035	.	+	0	transcript_id "AT2G23900.1"; gene_id "AT2G23900";
Chr2	Araport11	exon	10175152	10175272	.	+	.	transcript_id "AT2G23900.1"; gene_id "AT2G23900";
Chr2	Araport11	CDS	10175152	10175272	.	+	0	transcript_id "AT2G23900.1"; gene_id "AT2G23900";
Chr2	Araport11	exon	10175418	10175666	.	+	.	transcript_id "AT2G23900.1"; gene_id "AT2G23900";
Chr2	Araport11	CDS	10175418	10175666	.	+	2	transcript_id "AT2G23900.1"; gene_id "AT2G23900";
Chr2	Araport11	CDS	10175801	10176489	.	+	2	transcript_id "AT2G23900.1"; gene_id "AT2G23900";
Chr2	Araport11	exon	10175801	10176858	.	+	.	transcript_id "AT2G23900.1"; gene_id "AT2G23900";
Chr2	Araport11	three_prime_UTR	10176490	10176858	.	+	.	transcript_id "AT2G23900.1"; gene_id "AT2G23900";
Chr2	Araport11	gene	10177776	10180088	.	+	.	transcript_id "AT2G23910"; gene_id "AT2G23910";
Chr2	Araport11	mRNA	10177776	10180064	.	+	.	transcript_id "AT2G23910"; gene_id "AT2G23910.2";
Chr2	Araport11	five_prime_UTR	10177776	10177901	.	+	.	transcript_id "AT2G23910.2"; gene_id "AT2G23910";
Chr2	Araport11	exon	10177776	10178025	.	+	.	transcript_id "AT2G23910.2"; gene_id "AT2G23910";
Chr2	Araport11	mRNA	10177781	10180088	.	+	.	transcript_id "AT2G23910"; gene_id "AT2G23910.3";
Chr2	Araport11	mRNA	10177781	10180088	.	+	.	transcript_id "AT2G23910"; gene_id "AT2G23910.1";
Chr2	Araport11	five_prime_UTR	10177781	10177901	.	+	.	transcript_id "AT2G23910.3,AT2G23910.1"; gene_id "AT2G23910";
Chr2	Araport11	exon	10177781	10178025	.	+	.	transcript_id "AT2G23910.3,AT2G23910.1"; gene_id "AT2G23910";
Chr2	Araport11	mRNA	10177785	10180064	.	+	.	transcript_id "AT2G23910"; gene_id "AT2G23910.4";
Chr2	Araport11	five_prime_UTR	10177785	10178161	.	+	.	transcript_id "AT2G23910.4"; gene_id "AT2G23910";
Chr2	Araport11	exon	10177785	10178183	.	+	.	transcript_id "AT2G23910.4"; gene_id "AT2G23910";
Chr2	Araport11	CDS	10177902	10178025	.	+	0	transcript_id "AT2G23910.2"; gene_id "AT2G23910";
Chr2	Araport11	CDS	10177902	10178025	.	+	0	transcript_id "AT2G23910.3"; gene_id "AT2G23910";
Chr2	Araport11	CDS	10177902	10178025	.	+	0	transcript_id "AT2G23910.1"; gene_id "AT2G23910";
Chr2	Araport11	protein	10177902	10179621	.	+	.	transcript_id "AT2G23910.2"; gene_id "AT2G23910";
Chr2	Araport11	protein	10177902	10179690	.	+	.	transcript_id "AT2G23910.3"; gene_id "AT2G23910";
Chr2	Araport11	protein	10177902	10179789	.	+	.	transcript_id "AT2G23910.1"; gene_id "AT2G23910";
Chr2	Araport11	CDS	10178162	10178183	.	+	0	transcript_id "AT2G23910.4"; gene_id "AT2G23910";
Chr2	Araport11	protein	10178162	10179789	.	+	.	transcript_id "AT2G23910.4"; gene_id "AT2G23910";
Chr2	Araport11	CDS	10178259	10178416	.	+	2	transcript_id "AT2G23910.2"; gene_id "AT2G23910";
Chr2	Araport11	CDS	10178259	10178416	.	+	2	transcript_id "AT2G23910.3"; gene_id "AT2G23910";
Chr2	Araport11	CDS	10178259	10178416	.	+	2	transcript_id "AT2G23910.1"; gene_id "AT2G23910";
Chr2	Araport11	CDS	10178259	10178416	.	+	2	transcript_id "AT2G23910.4"; gene_id "AT2G23910";
Chr2	Araport11	exon	10178259	10178416	.	+	.	transcript_id "AT2G23910.2,AT2G23910.3,AT2G23910.1,AT2G23910.4"; gene_id "AT2G23910";
Chr2	Araport11	CDS	10178522	10178713	.	+	0	transcript_id "AT2G23910.2"; gene_id "AT2G23910";
Chr2	Araport11	CDS	10178522	10178713	.	+	0	transcript_id "AT2G23910.3"; gene_id "AT2G23910";
Chr2	Araport11	CDS	10178522	10178713	.	+	0	transcript_id "AT2G23910.1"; gene_id "AT2G23910";
Chr2	Araport11	CDS	10178522	10178713	.	+	0	transcript_id "AT2G23910.4"; gene_id "AT2G23910";
Chr2	Araport11	exon	10178522	10178713	.	+	.	transcript_id "AT2G23910.2,AT2G23910.3,AT2G23910.1,AT2G23910.4"; gene_id "AT2G23910";
Chr2	Araport11	CDS	10179171	10179324	.	+	0	transcript_id "AT2G23910.2"; gene_id "AT2G23910";
Chr2	Araport11	CDS	10179171	10179324	.	+	0	transcript_id "AT2G23910.3"; gene_id "AT2G23910";
Chr2	Araport11	CDS	10179171	10179324	.	+	0	transcript_id "AT2G23910.1"; gene_id "AT2G23910";
Chr2	Araport11	CDS	10179171	10179324	.	+	0	transcript_id "AT2G23910.4"; gene_id "AT2G23910";
Chr2	Araport11	exon	10179171	10179324	.	+	.	transcript_id "AT2G23910.2,AT2G23910.3,AT2G23910.1,AT2G23910.4"; gene_id "AT2G23910";
Chr2	Araport11	CDS	10179425	10179621	.	+	2	transcript_id "AT2G23910.2"; gene_id "AT2G23910";
Chr2	Araport11	exon	10179425	10180064	.	+	.	transcript_id "AT2G23910.2"; gene_id "AT2G23910";
Chr2	Araport11	CDS	10179425	10179617	.	+	2	transcript_id "AT2G23910.3"; gene_id "AT2G23910";
Chr2	Araport11	CDS	10179425	10179617	.	+	2	transcript_id "AT2G23910.1"; gene_id "AT2G23910";
Chr2	Araport11	CDS	10179425	10179617	.	+	2	transcript_id "AT2G23910.4"; gene_id "AT2G23910";
Chr2	Araport11	exon	10179425	10179617	.	+	.	transcript_id "AT2G23910.3,AT2G23910.1,AT2G23910.4"; gene_id "AT2G23910";
Chr2	Araport11	three_prime_UTR	10179622	10180064	.	+	.	transcript_id "AT2G23910.2"; gene_id "AT2G23910";
Chr2	Araport11	CDS	10179678	10179690	.	+	1	transcript_id "AT2G23910.3"; gene_id "AT2G23910";
Chr2	Araport11	exon	10179678	10180088	.	+	.	transcript_id "AT2G23910.3"; gene_id "AT2G23910";
Chr2	Araport11	three_prime_UTR	10179691	10180088	.	+	.	transcript_id "AT2G23910.3"; gene_id "AT2G23910";
Chr2	Araport11	CDS	10179696	10179789	.	+	1	transcript_id "AT2G23910.1"; gene_id "AT2G23910";
Chr2	Araport11	exon	10179696	10180088	.	+	.	transcript_id "AT2G23910.1"; gene_id "AT2G23910";
Chr2	Araport11	CDS	10179696	10179789	.	+	1	transcript_id "AT2G23910.4"; gene_id "AT2G23910";
Chr2	Araport11	exon	10179696	10180064	.	+	.	transcript_id "AT2G23910.4"; gene_id "AT2G23910";
Chr2	Araport11	three_prime_UTR	10179790	10180088	.	+	.	transcript_id "AT2G23910.1"; gene_id "AT2G23910";
Chr2	Araport11	three_prime_UTR	10179790	10180064	.	+	.	transcript_id "AT2G23910.4"; gene_id "AT2G23910";
Chr2	Araport11	transposable_element	10181538	10182045	.	-	.	transcript_id "AT2TE43540"; gene_id "AT2TE43540";
Chr2	Araport11	transposon_fragment	10181538	10182045	.	-	.	transcript_id "AT2TE43540"; gene_id "AT2TE43540";
Chr2	Araport11	gene	10182251	10183370	.	+	.	transcript_id "AT2G23930"; gene_id "AT2G23930";
Chr2	Araport11	mRNA	10182251	10183240	.	+	.	transcript_id "AT2G23930"; gene_id "AT2G23930.2";
Chr2	Araport11	exon	10182251	10182365	.	+	.	transcript_id "AT2G23930.2"; gene_id "AT2G23930";
Chr2	Araport11	five_prime_UTR	10182251	10182365	.	+	.	transcript_id "AT2G23930.2"; gene_id "AT2G23930";
Chr2	Araport11	mRNA	10182251	10183370	.	+	.	transcript_id "AT2G23930"; gene_id "AT2G23930.1";
Chr2	Araport11	five_prime_UTR	10182251	10182352	.	+	.	transcript_id "AT2G23930.1"; gene_id "AT2G23930";
Chr2	Araport11	exon	10182251	10182387	.	+	.	transcript_id "AT2G23930.1"; gene_id "AT2G23930";
Chr2	Araport11	CDS	10182353	10182387	.	+	0	transcript_id "AT2G23930.1"; gene_id "AT2G23930";
Chr2	Araport11	protein	10182353	10183026	.	+	.	transcript_id "AT2G23930.1"; gene_id "AT2G23930";
Chr2	Araport11	five_prime_UTR	10182492	10182780	.	+	.	transcript_id "AT2G23930.2"; gene_id "AT2G23930";
Chr2	Araport11	exon	10182492	10182882	.	+	.	transcript_id "AT2G23930.2"; gene_id "AT2G23930";
Chr2	Araport11	exon	10182492	10182514	.	+	.	transcript_id "AT2G23930.1"; gene_id "AT2G23930";
Chr2	Araport11	CDS	10182492	10182514	.	+	1	transcript_id "AT2G23930.1"; gene_id "AT2G23930";
Chr2	Araport11	exon	10182761	10182882	.	+	.	transcript_id "AT2G23930.1"; gene_id "AT2G23930";
Chr2	Araport11	CDS	10182761	10182882	.	+	2	transcript_id "AT2G23930.1"; gene_id "AT2G23930";
Chr2	Araport11	CDS	10182781	10182882	.	+	0	transcript_id "AT2G23930.2"; gene_id "AT2G23930";
Chr2	Araport11	protein	10182781	10183026	.	+	.	transcript_id "AT2G23930.2"; gene_id "AT2G23930";
Chr2	Araport11	CDS	10182964	10183026	.	+	0	transcript_id "AT2G23930.2"; gene_id "AT2G23930";
Chr2	Araport11	exon	10182964	10183240	.	+	.	transcript_id "AT2G23930.2"; gene_id "AT2G23930";
Chr2	Araport11	CDS	10182964	10183026	.	+	0	transcript_id "AT2G23930.1"; gene_id "AT2G23930";
Chr2	Araport11	exon	10182964	10183370	.	+	.	transcript_id "AT2G23930.1"; gene_id "AT2G23930";
Chr2	Araport11	three_prime_UTR	10183027	10183240	.	+	.	transcript_id "AT2G23930.2"; gene_id "AT2G23930";
Chr2	Araport11	three_prime_UTR	10183027	10183370	.	+	.	transcript_id "AT2G23930.1"; gene_id "AT2G23930";
Chr2	Araport11	gene	10183867	10185331	.	+	.	transcript_id "AT2G23940"; gene_id "AT2G23940";
Chr2	Araport11	mRNA	10183867	10185331	.	+	.	transcript_id "AT2G23940"; gene_id "AT2G23940.1";
Chr2	Araport11	five_prime_UTR	10183867	10184198	.	+	.	transcript_id "AT2G23940.1"; gene_id "AT2G23940";
Chr2	Araport11	exon	10183867	10184282	.	+	.	transcript_id "AT2G23940.1"; gene_id "AT2G23940";
Chr2	Araport11	mRNA	10183874	10185097	.	+	.	transcript_id "AT2G23940"; gene_id "AT2G23940.2";
Chr2	Araport11	exon	10183874	10183929	.	+	.	transcript_id "AT2G23940.2"; gene_id "AT2G23940";
Chr2	Araport11	five_prime_UTR	10183874	10183929	.	+	.	transcript_id "AT2G23940.2"; gene_id "AT2G23940";
Chr2	Araport11	mRNA	10183907	10185097	.	+	.	transcript_id "AT2G23940"; gene_id "AT2G23940.3";
Chr2	Araport11	exon	10183907	10183929	.	+	.	transcript_id "AT2G23940.3"; gene_id "AT2G23940";
Chr2	Araport11	five_prime_UTR	10183907	10183929	.	+	.	transcript_id "AT2G23940.3"; gene_id "AT2G23940";
Chr2	Araport11	five_prime_UTR	10184032	10184198	.	+	.	transcript_id "AT2G23940.2"; gene_id "AT2G23940";
Chr2	Araport11	exon	10184032	10184282	.	+	.	transcript_id "AT2G23940.2"; gene_id "AT2G23940";
Chr2	Araport11	five_prime_UTR	10184039	10184198	.	+	.	transcript_id "AT2G23940.3"; gene_id "AT2G23940";
Chr2	Araport11	exon	10184039	10184282	.	+	.	transcript_id "AT2G23940.3"; gene_id "AT2G23940";
Chr2	Araport11	CDS	10184199	10184282	.	+	0	transcript_id "AT2G23940.1"; gene_id "AT2G23940";
Chr2	Araport11	CDS	10184199	10184282	.	+	0	transcript_id "AT2G23940.2"; gene_id "AT2G23940";
Chr2	Araport11	CDS	10184199	10184282	.	+	0	transcript_id "AT2G23940.3"; gene_id "AT2G23940";
Chr2	Araport11	protein	10184199	10185097	.	+	.	transcript_id "AT2G23940.1"; gene_id "AT2G23940";
Chr2	Araport11	protein	10184199	10185097	.	+	.	transcript_id "AT2G23940.2"; gene_id "AT2G23940";
Chr2	Araport11	protein	10184199	10185097	.	+	.	transcript_id "AT2G23940.3"; gene_id "AT2G23940";
Chr2	Araport11	CDS	10184381	10184574	.	+	0	transcript_id "AT2G23940.1"; gene_id "AT2G23940";
Chr2	Araport11	CDS	10184381	10184574	.	+	0	transcript_id "AT2G23940.2"; gene_id "AT2G23940";
Chr2	Araport11	CDS	10184381	10184574	.	+	0	transcript_id "AT2G23940.3"; gene_id "AT2G23940";
Chr2	Araport11	exon	10184381	10184574	.	+	.	transcript_id "AT2G23940.1,AT2G23940.2,AT2G23940.3"; gene_id "AT2G23940";
Chr2	Araport11	CDS	10184687	10184771	.	+	1	transcript_id "AT2G23940.1"; gene_id "AT2G23940";
Chr2	Araport11	CDS	10184687	10184771	.	+	1	transcript_id "AT2G23940.2"; gene_id "AT2G23940";
Chr2	Araport11	CDS	10184687	10184771	.	+	1	transcript_id "AT2G23940.3"; gene_id "AT2G23940";
Chr2	Araport11	exon	10184687	10184771	.	+	.	transcript_id "AT2G23940.1,AT2G23940.2,AT2G23940.3"; gene_id "AT2G23940";
Chr2	Araport11	CDS	10184854	10184919	.	+	0	transcript_id "AT2G23940.1"; gene_id "AT2G23940";
Chr2	Araport11	CDS	10184854	10184919	.	+	0	transcript_id "AT2G23940.2"; gene_id "AT2G23940";
Chr2	Araport11	CDS	10184854	10184919	.	+	0	transcript_id "AT2G23940.3"; gene_id "AT2G23940";
Chr2	Araport11	exon	10184854	10184919	.	+	.	transcript_id "AT2G23940.1,AT2G23940.2,AT2G23940.3"; gene_id "AT2G23940";
Chr2	Araport11	CDS	10185005	10185097	.	+	0	transcript_id "AT2G23940.1"; gene_id "AT2G23940";
Chr2	Araport11	exon	10185005	10185331	.	+	.	transcript_id "AT2G23940.1"; gene_id "AT2G23940";
Chr2	Araport11	CDS	10185005	10185097	.	+	0	transcript_id "AT2G23940.2"; gene_id "AT2G23940";
Chr2	Araport11	CDS	10185005	10185097	.	+	0	transcript_id "AT2G23940.3"; gene_id "AT2G23940";
Chr2	Araport11	exon	10185005	10185097	.	+	.	transcript_id "AT2G23940.2,AT2G23940.3"; gene_id "AT2G23940";
Chr2	Araport11	three_prime_UTR	10185098	10185331	.	+	.	transcript_id "AT2G23940.1"; gene_id "AT2G23940";
Chr2	Araport11	protein	10185229	10186605	.	-	.	transcript_id "AT2G23945.1"; gene_id "AT2G23945";
Chr2	Araport11	gene	10185229	10186738	.	-	.	transcript_id "AT2G23945"; gene_id "AT2G23945";
Chr2	Araport11	mRNA	10185229	10186738	.	-	.	transcript_id "AT2G23945"; gene_id "AT2G23945.1";
Chr2	Araport11	CDS	10185229	10186605	.	-	0	transcript_id "AT2G23945.1"; gene_id "AT2G23945";
Chr2	Araport11	exon	10185229	10186738	.	-	.	transcript_id "AT2G23945.1"; gene_id "AT2G23945";
Chr2	Araport11	gene	10186404	10186668	.	+	.	transcript_id ""; gene_id "";
Chr2	Araport11	antisense_lncRNA	10186404	10186668	.	+	.	transcript_id "AT2G07965"; gene_id "AT2G07965.1";
Chr2	Araport11	exon	10186404	10186668	.	+	.	transcript_id "AT2G07965.1"; gene_id "AT2G07965";
Chr2	Araport11	five_prime_UTR	10186606	10186738	.	-	.	transcript_id "AT2G23945.1"; gene_id "AT2G23945";
Chr2	Araport11	gene	10186891	10190492	.	-	.	transcript_id "AT2G23950"; gene_id "AT2G23950";
Chr2	Araport11	mRNA	10186891	10190412	.	-	.	transcript_id "AT2G23950"; gene_id "AT2G23950.2";
Chr2	Araport11	three_prime_UTR	10186891	10187606	.	-	.	transcript_id "AT2G23950.2"; gene_id "AT2G23950";
Chr2	Araport11	exon	10186891	10188022	.	-	.	transcript_id "AT2G23950.2"; gene_id "AT2G23950";
Chr2	Araport11	mRNA	10186891	10190492	.	-	.	transcript_id "AT2G23950"; gene_id "AT2G23950.1";
Chr2	Araport11	three_prime_UTR	10186891	10187203	.	-	.	transcript_id "AT2G23950.1"; gene_id "AT2G23950";
Chr2	Araport11	exon	10186891	10187569	.	-	.	transcript_id "AT2G23950.1"; gene_id "AT2G23950";
Chr2	Araport11	CDS	10187204	10187569	.	-	0	transcript_id "AT2G23950.1"; gene_id "AT2G23950";
Chr2	Araport11	protein	10187204	10189969	.	-	.	transcript_id "AT2G23950.1"; gene_id "AT2G23950";
Chr2	Araport11	CDS	10187607	10188022	.	-	2	transcript_id "AT2G23950.2"; gene_id "AT2G23950";
Chr2	Araport11	protein	10187607	10189969	.	-	.	transcript_id "AT2G23950.2"; gene_id "AT2G23950";
Chr2	Araport11	exon	10187643	10188022	.	-	.	transcript_id "AT2G23950.1"; gene_id "AT2G23950";
Chr2	Araport11	CDS	10187643	10188022	.	-	2	transcript_id "AT2G23950.1"; gene_id "AT2G23950";
Chr2	Araport11	CDS	10188107	10188451	.	-	2	transcript_id "AT2G23950.2"; gene_id "AT2G23950";
Chr2	Araport11	CDS	10188107	10188451	.	-	2	transcript_id "AT2G23950.1"; gene_id "AT2G23950";
Chr2	Araport11	exon	10188107	10188451	.	-	.	transcript_id "AT2G23950.2,AT2G23950.1"; gene_id "AT2G23950";
Chr2	Araport11	CDS	10188536	10188664	.	-	2	transcript_id "AT2G23950.2"; gene_id "AT2G23950";
Chr2	Araport11	CDS	10188536	10188664	.	-	2	transcript_id "AT2G23950.1"; gene_id "AT2G23950";
Chr2	Araport11	exon	10188536	10188664	.	-	.	transcript_id "AT2G23950.2,AT2G23950.1"; gene_id "AT2G23950";
Chr2	Araport11	CDS	10188758	10188858	.	-	1	transcript_id "AT2G23950.2"; gene_id "AT2G23950";
Chr2	Araport11	CDS	10188758	10188858	.	-	1	transcript_id "AT2G23950.1"; gene_id "AT2G23950";
Chr2	Araport11	exon	10188758	10188858	.	-	.	transcript_id "AT2G23950.2,AT2G23950.1"; gene_id "AT2G23950";
Chr2	Araport11	CDS	10188938	10188997	.	-	1	transcript_id "AT2G23950.2"; gene_id "AT2G23950";
Chr2	Araport11	CDS	10188938	10188997	.	-	1	transcript_id "AT2G23950.1"; gene_id "AT2G23950";
Chr2	Araport11	exon	10188938	10188997	.	-	.	transcript_id "AT2G23950.2,AT2G23950.1"; gene_id "AT2G23950";
Chr2	Araport11	CDS	10189073	10189144	.	-	1	transcript_id "AT2G23950.2"; gene_id "AT2G23950";
Chr2	Araport11	CDS	10189073	10189144	.	-	1	transcript_id "AT2G23950.1"; gene_id "AT2G23950";
Chr2	Araport11	exon	10189073	10189144	.	-	.	transcript_id "AT2G23950.2,AT2G23950.1"; gene_id "AT2G23950";
Chr2	Araport11	CDS	10189236	10189379	.	-	1	transcript_id "AT2G23950.2"; gene_id "AT2G23950";
Chr2	Araport11	CDS	10189236	10189379	.	-	1	transcript_id "AT2G23950.1"; gene_id "AT2G23950";
Chr2	Araport11	exon	10189236	10189379	.	-	.	transcript_id "AT2G23950.2,AT2G23950.1"; gene_id "AT2G23950";
Chr2	Araport11	CDS	10189471	10189542	.	-	1	transcript_id "AT2G23950.2"; gene_id "AT2G23950";
Chr2	Araport11	CDS	10189471	10189542	.	-	1	transcript_id "AT2G23950.1"; gene_id "AT2G23950";
Chr2	Araport11	exon	10189471	10189542	.	-	.	transcript_id "AT2G23950.2,AT2G23950.1"; gene_id "AT2G23950";
Chr2	Araport11	CDS	10189624	10189756	.	-	2	transcript_id "AT2G23950.2"; gene_id "AT2G23950";
Chr2	Araport11	CDS	10189624	10189756	.	-	2	transcript_id "AT2G23950.1"; gene_id "AT2G23950";
Chr2	Araport11	exon	10189624	10189756	.	-	.	transcript_id "AT2G23950.2,AT2G23950.1"; gene_id "AT2G23950";
Chr2	Araport11	CDS	10189867	10189969	.	-	0	transcript_id "AT2G23950.2"; gene_id "AT2G23950";
Chr2	Araport11	exon	10189867	10190412	.	-	.	transcript_id "AT2G23950.2"; gene_id "AT2G23950";
Chr2	Araport11	CDS	10189867	10189969	.	-	0	transcript_id "AT2G23950.1"; gene_id "AT2G23950";
Chr2	Araport11	exon	10189867	10190492	.	-	.	transcript_id "AT2G23950.1"; gene_id "AT2G23950";
Chr2	Araport11	five_prime_UTR	10189970	10190412	.	-	.	transcript_id "AT2G23950.2"; gene_id "AT2G23950";
Chr2	Araport11	five_prime_UTR	10189970	10190492	.	-	.	transcript_id "AT2G23950.1"; gene_id "AT2G23950";
Chr2	Araport11	transposable_element	10194706	10194957	.	-	.	transcript_id "AT2TE43600"; gene_id "AT2TE43600";
Chr2	Araport11	transposon_fragment	10194706	10194957	.	-	.	transcript_id "AT2TE43600"; gene_id "AT2TE43600";
Chr2	Araport11	gene	10195910	10197741	.	+	.	transcript_id "AT2G23960"; gene_id "AT2G23960";
Chr2	Araport11	mRNA	10195910	10197741	.	+	.	transcript_id "AT2G23960"; gene_id "AT2G23960.1";
Chr2	Araport11	mRNA	10195910	10197741	.	+	.	transcript_id "AT2G23960"; gene_id "AT2G23960.2";
Chr2	Araport11	five_prime_UTR	10195910	10196058	.	+	.	transcript_id "AT2G23960.1,AT2G23960.2"; gene_id "AT2G23960";
Chr2	Araport11	exon	10195910	10196370	.	+	.	transcript_id "AT2G23960.1,AT2G23960.2"; gene_id "AT2G23960";
Chr2	Araport11	CDS	10196059	10196370	.	+	0	transcript_id "AT2G23960.1"; gene_id "AT2G23960";
Chr2	Araport11	CDS	10196059	10196370	.	+	0	transcript_id "AT2G23960.2"; gene_id "AT2G23960";
Chr2	Araport11	protein	10196059	10197415	.	+	.	transcript_id "AT2G23960.2"; gene_id "AT2G23960";
Chr2	Araport11	protein	10196059	10197610	.	+	.	transcript_id "AT2G23960.1"; gene_id "AT2G23960";
Chr2	Araport11	exon	10197074	10197403	.	+	.	transcript_id "AT2G23960.1"; gene_id "AT2G23960";
Chr2	Araport11	CDS	10197074	10197403	.	+	0	transcript_id "AT2G23960.1"; gene_id "AT2G23960";
Chr2	Araport11	CDS	10197074	10197415	.	+	0	transcript_id "AT2G23960.2"; gene_id "AT2G23960";
Chr2	Araport11	exon	10197074	10197741	.	+	.	transcript_id "AT2G23960.2"; gene_id "AT2G23960";
Chr2	Araport11	three_prime_UTR	10197416	10197741	.	+	.	transcript_id "AT2G23960.2"; gene_id "AT2G23960";
Chr2	Araport11	CDS	10197497	10197610	.	+	0	transcript_id "AT2G23960.1"; gene_id "AT2G23960";
Chr2	Araport11	exon	10197497	10197741	.	+	.	transcript_id "AT2G23960.1"; gene_id "AT2G23960";
Chr2	Araport11	three_prime_UTR	10197611	10197741	.	+	.	transcript_id "AT2G23960.1"; gene_id "AT2G23960";
Chr2	Araport11	transposable_element	10198398	10198689	.	+	.	transcript_id "AT2TE43610"; gene_id "AT2TE43610";
Chr2	Araport11	transposon_fragment	10198398	10198689	.	+	.	transcript_id "AT2TE43610"; gene_id "AT2TE43610";
Chr2	Araport11	transposable_element	10198690	10199558	.	-	.	transcript_id "AT2TE43615"; gene_id "AT2TE43615";
Chr2	Araport11	transposon_fragment	10198690	10199558	.	-	.	transcript_id "AT2TE43615"; gene_id "AT2TE43615";
Chr2	Araport11	gene	10199675	10201095	.	+	.	transcript_id "AT2G23970"; gene_id "AT2G23970";
Chr2	Araport11	mRNA	10199675	10201095	.	+	.	transcript_id "AT2G23970"; gene_id "AT2G23970.1";
Chr2	Araport11	five_prime_UTR	10199675	10199697	.	+	.	transcript_id "AT2G23970.1"; gene_id "AT2G23970";
Chr2	Araport11	exon	10199675	10200012	.	+	.	transcript_id "AT2G23970.1"; gene_id "AT2G23970";
Chr2	Araport11	CDS	10199698	10200012	.	+	0	transcript_id "AT2G23970.1"; gene_id "AT2G23970";
Chr2	Araport11	protein	10199698	10201081	.	+	.	transcript_id "AT2G23970.1"; gene_id "AT2G23970";
Chr2	Araport11	exon	10200558	10200887	.	+	.	transcript_id "AT2G23970.1"; gene_id "AT2G23970";
Chr2	Araport11	CDS	10200558	10200887	.	+	0	transcript_id "AT2G23970.1"; gene_id "AT2G23970";
Chr2	Araport11	CDS	10200971	10201081	.	+	0	transcript_id "AT2G23970.1"; gene_id "AT2G23970";
Chr2	Araport11	exon	10200971	10201095	.	+	.	transcript_id "AT2G23970.1"; gene_id "AT2G23970";
Chr2	Araport11	three_prime_UTR	10201082	10201095	.	+	.	transcript_id "AT2G23970.1"; gene_id "AT2G23970";
Chr2	Araport11	gene	10201104	10205422	.	-	.	transcript_id "AT2G23980"; gene_id "AT2G23980";
Chr2	Araport11	mRNA	10201104	10204301	.	-	.	transcript_id "AT2G23980"; gene_id "AT2G23980.6";
Chr2	Araport11	mRNA	10201104	10204467	.	-	.	transcript_id "AT2G23980"; gene_id "AT2G23980.10";
Chr2	Araport11	mRNA	10201104	10204534	.	-	.	transcript_id "AT2G23980"; gene_id "AT2G23980.5";
Chr2	Araport11	mRNA	10201104	10204534	.	-	.	transcript_id "AT2G23980"; gene_id "AT2G23980.8";
Chr2	Araport11	mRNA	10201104	10204534	.	-	.	transcript_id "AT2G23980"; gene_id "AT2G23980.3";
Chr2	Araport11	mRNA	10201104	10204534	.	-	.	transcript_id "AT2G23980"; gene_id "AT2G23980.9";
Chr2	Araport11	mRNA	10201104	10205422	.	-	.	transcript_id "AT2G23980"; gene_id "AT2G23980.7";
Chr2	Araport11	mRNA	10201104	10205422	.	-	.	transcript_id "AT2G23980"; gene_id "AT2G23980.4";
Chr2	Araport11	mRNA	10201104	10205422	.	-	.	transcript_id "AT2G23980"; gene_id "AT2G23980.1";
Chr2	Araport11	mRNA	10201104	10205422	.	-	.	transcript_id "AT2G23980"; gene_id "AT2G23980.2";
Chr2	Araport11	three_prime_UTR	10201104	10201275	.	-	.	transcript_id "AT2G23980.6,AT2G23980.10,AT2G23980.5,AT2G23980.8,AT2G23980.3,AT2G23980.9,AT2G23980.7,AT2G23980.4,AT2G23980.1,AT2G23980.2"; gene_id "AT2G23980";
Chr2	Araport11	exon	10201104	10201986	.	-	.	transcript_id "AT2G23980.6,AT2G23980.10,AT2G23980.5,AT2G23980.8,AT2G23980.3,AT2G23980.9,AT2G23980.7,AT2G23980.4,AT2G23980.1,AT2G23980.2"; gene_id "AT2G23980";
Chr2	Araport11	CDS	10201276	10201986	.	-	0	transcript_id "AT2G23980.6"; gene_id "AT2G23980";
Chr2	Araport11	CDS	10201276	10201986	.	-	0	transcript_id "AT2G23980.10"; gene_id "AT2G23980";
Chr2	Araport11	CDS	10201276	10201986	.	-	0	transcript_id "AT2G23980.5"; gene_id "AT2G23980";
Chr2	Araport11	CDS	10201276	10201986	.	-	0	transcript_id "AT2G23980.8"; gene_id "AT2G23980";
Chr2	Araport11	CDS	10201276	10201986	.	-	0	transcript_id "AT2G23980.3"; gene_id "AT2G23980";
Chr2	Araport11	CDS	10201276	10201986	.	-	0	transcript_id "AT2G23980.9"; gene_id "AT2G23980";
Chr2	Araport11	CDS	10201276	10201986	.	-	0	transcript_id "AT2G23980.7"; gene_id "AT2G23980";
Chr2	Araport11	CDS	10201276	10201986	.	-	0	transcript_id "AT2G23980.4"; gene_id "AT2G23980";
Chr2	Araport11	CDS	10201276	10201986	.	-	0	transcript_id "AT2G23980.1"; gene_id "AT2G23980";
Chr2	Araport11	CDS	10201276	10201986	.	-	0	transcript_id "AT2G23980.2"; gene_id "AT2G23980";
Chr2	Araport11	protein	10201276	10203852	.	-	.	transcript_id "AT2G23980.6"; gene_id "AT2G23980";
Chr2	Araport11	protein	10201276	10204011	.	-	.	transcript_id "AT2G23980.10"; gene_id "AT2G23980";
Chr2	Araport11	protein	10201276	10204011	.	-	.	transcript_id "AT2G23980.5"; gene_id "AT2G23980";
Chr2	Araport11	protein	10201276	10204011	.	-	.	transcript_id "AT2G23980.8"; gene_id "AT2G23980";
Chr2	Araport11	protein	10201276	10204011	.	-	.	transcript_id "AT2G23980.3"; gene_id "AT2G23980";
Chr2	Araport11	protein	10201276	10204011	.	-	.	transcript_id "AT2G23980.9"; gene_id "AT2G23980";
Chr2	Araport11	protein	10201276	10204011	.	-	.	transcript_id "AT2G23980.7"; gene_id "AT2G23980";
Chr2	Araport11	protein	10201276	10204011	.	-	.	transcript_id "AT2G23980.4"; gene_id "AT2G23980";
Chr2	Araport11	protein	10201276	10204011	.	-	.	transcript_id "AT2G23980.1"; gene_id "AT2G23980";
Chr2	Araport11	protein	10201276	10204011	.	-	.	transcript_id "AT2G23980.2"; gene_id "AT2G23980";
Chr2	Araport11	CDS	10202069	10202305	.	-	0	transcript_id "AT2G23980.6"; gene_id "AT2G23980";
Chr2	Araport11	CDS	10202069	10202305	.	-	0	transcript_id "AT2G23980.10"; gene_id "AT2G23980";
Chr2	Araport11	CDS	10202069	10202305	.	-	0	transcript_id "AT2G23980.5"; gene_id "AT2G23980";
Chr2	Araport11	CDS	10202069	10202305	.	-	0	transcript_id "AT2G23980.8"; gene_id "AT2G23980";
Chr2	Araport11	CDS	10202069	10202305	.	-	0	transcript_id "AT2G23980.3"; gene_id "AT2G23980";
Chr2	Araport11	CDS	10202069	10202305	.	-	0	transcript_id "AT2G23980.9"; gene_id "AT2G23980";
Chr2	Araport11	CDS	10202069	10202305	.	-	0	transcript_id "AT2G23980.7"; gene_id "AT2G23980";
Chr2	Araport11	CDS	10202069	10202305	.	-	0	transcript_id "AT2G23980.4"; gene_id "AT2G23980";
Chr2	Araport11	CDS	10202069	10202305	.	-	0	transcript_id "AT2G23980.1"; gene_id "AT2G23980";
Chr2	Araport11	CDS	10202069	10202305	.	-	0	transcript_id "AT2G23980.2"; gene_id "AT2G23980";
Chr2	Araport11	exon	10202069	10202305	.	-	.	transcript_id "AT2G23980.6,AT2G23980.10,AT2G23980.5,AT2G23980.8,AT2G23980.3,AT2G23980.9,AT2G23980.7,AT2G23980.4,AT2G23980.1,AT2G23980.2"; gene_id "AT2G23980";
Chr2	Araport11	CDS	10202404	10202515	.	-	1	transcript_id "AT2G23980.6"; gene_id "AT2G23980";
Chr2	Araport11	CDS	10202404	10202515	.	-	1	transcript_id "AT2G23980.10"; gene_id "AT2G23980";
Chr2	Araport11	CDS	10202404	10202515	.	-	1	transcript_id "AT2G23980.5"; gene_id "AT2G23980";
Chr2	Araport11	CDS	10202404	10202515	.	-	1	transcript_id "AT2G23980.8"; gene_id "AT2G23980";
Chr2	Araport11	CDS	10202404	10202515	.	-	1	transcript_id "AT2G23980.3"; gene_id "AT2G23980";
Chr2	Araport11	CDS	10202404	10202515	.	-	1	transcript_id "AT2G23980.9"; gene_id "AT2G23980";
Chr2	Araport11	CDS	10202404	10202515	.	-	1	transcript_id "AT2G23980.7"; gene_id "AT2G23980";
Chr2	Araport11	CDS	10202404	10202515	.	-	1	transcript_id "AT2G23980.4"; gene_id "AT2G23980";
Chr2	Araport11	CDS	10202404	10202515	.	-	1	transcript_id "AT2G23980.1"; gene_id "AT2G23980";
Chr2	Araport11	CDS	10202404	10202515	.	-	1	transcript_id "AT2G23980.2"; gene_id "AT2G23980";
Chr2	Araport11	exon	10202404	10202515	.	-	.	transcript_id "AT2G23980.6,AT2G23980.10,AT2G23980.5,AT2G23980.8,AT2G23980.3,AT2G23980.9,AT2G23980.7,AT2G23980.4,AT2G23980.1,AT2G23980.2"; gene_id "AT2G23980";
Chr2	Araport11	CDS	10202598	10202911	.	-	0	transcript_id "AT2G23980.6"; gene_id "AT2G23980";
Chr2	Araport11	CDS	10202598	10202911	.	-	0	transcript_id "AT2G23980.10"; gene_id "AT2G23980";
Chr2	Araport11	CDS	10202598	10202911	.	-	0	transcript_id "AT2G23980.5"; gene_id "AT2G23980";
Chr2	Araport11	CDS	10202598	10203193	.	-	0	transcript_id "AT2G23980.8"; gene_id "AT2G23980";
Chr2	Araport11	CDS	10202598	10203193	.	-	0	transcript_id "AT2G23980.3"; gene_id "AT2G23980";
Chr2	Araport11	CDS	10202598	10202911	.	-	0	transcript_id "AT2G23980.9"; gene_id "AT2G23980";
Chr2	Araport11	CDS	10202598	10203193	.	-	0	transcript_id "AT2G23980.7"; gene_id "AT2G23980";
Chr2	Araport11	CDS	10202598	10202911	.	-	0	transcript_id "AT2G23980.4"; gene_id "AT2G23980";
Chr2	Araport11	CDS	10202598	10202911	.	-	0	transcript_id "AT2G23980.1"; gene_id "AT2G23980";
Chr2	Araport11	exon	10202598	10202911	.	-	.	transcript_id "AT2G23980.6,AT2G23980.10,AT2G23980.5,AT2G23980.9,AT2G23980.4,AT2G23980.1"; gene_id "AT2G23980";
Chr2	Araport11	CDS	10202598	10203193	.	-	0	transcript_id "AT2G23980.2"; gene_id "AT2G23980";
Chr2	Araport11	exon	10202598	10203193	.	-	.	transcript_id "AT2G23980.8,AT2G23980.3,AT2G23980.7,AT2G23980.2"; gene_id "AT2G23980";
Chr2	Araport11	CDS	10202981	10203193	.	-	0	transcript_id "AT2G23980.6"; gene_id "AT2G23980";
Chr2	Araport11	CDS	10202981	10203193	.	-	0	transcript_id "AT2G23980.10"; gene_id "AT2G23980";
Chr2	Araport11	CDS	10202981	10203193	.	-	0	transcript_id "AT2G23980.5"; gene_id "AT2G23980";
Chr2	Araport11	CDS	10202981	10203193	.	-	0	transcript_id "AT2G23980.9"; gene_id "AT2G23980";
Chr2	Araport11	CDS	10202981	10203193	.	-	0	transcript_id "AT2G23980.4"; gene_id "AT2G23980";
Chr2	Araport11	CDS	10202981	10203193	.	-	0	transcript_id "AT2G23980.1"; gene_id "AT2G23980";
Chr2	Araport11	exon	10202981	10203193	.	-	.	transcript_id "AT2G23980.6,AT2G23980.10,AT2G23980.5,AT2G23980.9,AT2G23980.4,AT2G23980.1"; gene_id "AT2G23980";
Chr2	Araport11	CDS	10203277	10203852	.	-	0	transcript_id "AT2G23980.6"; gene_id "AT2G23980";
Chr2	Araport11	exon	10203277	10204301	.	-	.	transcript_id "AT2G23980.6"; gene_id "AT2G23980";
Chr2	Araport11	CDS	10203277	10203862	.	-	1	transcript_id "AT2G23980.10"; gene_id "AT2G23980";
Chr2	Araport11	CDS	10203277	10203862	.	-	1	transcript_id "AT2G23980.5"; gene_id "AT2G23980";
Chr2	Araport11	CDS	10203277	10203862	.	-	1	transcript_id "AT2G23980.8"; gene_id "AT2G23980";
Chr2	Araport11	CDS	10203277	10203862	.	-	1	transcript_id "AT2G23980.3"; gene_id "AT2G23980";
Chr2	Araport11	CDS	10203277	10203862	.	-	1	transcript_id "AT2G23980.9"; gene_id "AT2G23980";
Chr2	Araport11	CDS	10203277	10203862	.	-	1	transcript_id "AT2G23980.7"; gene_id "AT2G23980";
Chr2	Araport11	CDS	10203277	10203862	.	-	1	transcript_id "AT2G23980.4"; gene_id "AT2G23980";
Chr2	Araport11	CDS	10203277	10203862	.	-	1	transcript_id "AT2G23980.1"; gene_id "AT2G23980";
Chr2	Araport11	CDS	10203277	10203862	.	-	1	transcript_id "AT2G23980.2"; gene_id "AT2G23980";
Chr2	Araport11	exon	10203277	10203862	.	-	.	transcript_id "AT2G23980.10,AT2G23980.5,AT2G23980.8,AT2G23980.3,AT2G23980.9,AT2G23980.7,AT2G23980.4,AT2G23980.1,AT2G23980.2"; gene_id "AT2G23980";
Chr2	Araport11	five_prime_UTR	10203853	10204301	.	-	.	transcript_id "AT2G23980.6"; gene_id "AT2G23980";
Chr2	Araport11	CDS	10203941	10204011	.	-	0	transcript_id "AT2G23980.10"; gene_id "AT2G23980";
Chr2	Araport11	exon	10203941	10204031	.	-	.	transcript_id "AT2G23980.10"; gene_id "AT2G23980";
Chr2	Araport11	CDS	10203941	10204011	.	-	0	transcript_id "AT2G23980.5"; gene_id "AT2G23980";
Chr2	Araport11	CDS	10203941	10204011	.	-	0	transcript_id "AT2G23980.8"; gene_id "AT2G23980";
Chr2	Araport11	CDS	10203941	10204011	.	-	0	transcript_id "AT2G23980.3"; gene_id "AT2G23980";
Chr2	Araport11	exon	10203941	10204534	.	-	.	transcript_id "AT2G23980.5,AT2G23980.3"; gene_id "AT2G23980";
Chr2	Araport11	CDS	10203941	10204011	.	-	0	transcript_id "AT2G23980.9"; gene_id "AT2G23980";
Chr2	Araport11	CDS	10203941	10204011	.	-	0	transcript_id "AT2G23980.7"; gene_id "AT2G23980";
Chr2	Araport11	CDS	10203941	10204011	.	-	0	transcript_id "AT2G23980.4"; gene_id "AT2G23980";
Chr2	Araport11	CDS	10203941	10204011	.	-	0	transcript_id "AT2G23980.1"; gene_id "AT2G23980";
Chr2	Araport11	exon	10203941	10204040	.	-	.	transcript_id "AT2G23980.8,AT2G23980.9,AT2G23980.7,AT2G23980.1"; gene_id "AT2G23980";
Chr2	Araport11	CDS	10203941	10204011	.	-	0	transcript_id "AT2G23980.2"; gene_id "AT2G23980";
Chr2	Araport11	exon	10203941	10204557	.	-	.	transcript_id "AT2G23980.4,AT2G23980.2"; gene_id "AT2G23980";
Chr2	Araport11	five_prime_UTR	10204012	10204031	.	-	.	transcript_id "AT2G23980.10"; gene_id "AT2G23980";
Chr2	Araport11	five_prime_UTR	10204012	10204534	.	-	.	transcript_id "AT2G23980.5,AT2G23980.3"; gene_id "AT2G23980";
Chr2	Araport11	five_prime_UTR	10204012	10204040	.	-	.	transcript_id "AT2G23980.8,AT2G23980.9,AT2G23980.7,AT2G23980.1"; gene_id "AT2G23980";
Chr2	Araport11	five_prime_UTR	10204012	10204557	.	-	.	transcript_id "AT2G23980.4,AT2G23980.2"; gene_id "AT2G23980";
Chr2	Araport11	exon	10204388	10204467	.	-	.	transcript_id "AT2G23980.10"; gene_id "AT2G23980";
Chr2	Araport11	five_prime_UTR	10204388	10204467	.	-	.	transcript_id "AT2G23980.10"; gene_id "AT2G23980";
Chr2	Araport11	exon	10204388	10204534	.	-	.	transcript_id "AT2G23980.8,AT2G23980.9"; gene_id "AT2G23980";
Chr2	Araport11	five_prime_UTR	10204388	10204534	.	-	.	transcript_id "AT2G23980.8,AT2G23980.9"; gene_id "AT2G23980";
Chr2	Araport11	exon	10204388	10204557	.	-	.	transcript_id "AT2G23980.7,AT2G23980.1"; gene_id "AT2G23980";
Chr2	Araport11	five_prime_UTR	10204388	10204557	.	-	.	transcript_id "AT2G23980.7,AT2G23980.1"; gene_id "AT2G23980";
Chr2	Araport11	gene	10204802	10206522	.	+	.	transcript_id "AT2G23985"; gene_id "AT2G23985";
Chr2	Araport11	mRNA	10204802	10206522	.	+	.	transcript_id "AT2G23985"; gene_id "AT2G23985.11";
Chr2	Araport11	five_prime_UTR	10204802	10205657	.	+	.	transcript_id "AT2G23985.11"; gene_id "AT2G23985";
Chr2	Araport11	exon	10204802	10205693	.	+	.	transcript_id "AT2G23985.11"; gene_id "AT2G23985";
Chr2	Araport11	mRNA	10204802	10206522	.	+	.	transcript_id "AT2G23985"; gene_id "AT2G23985.8";
Chr2	Araport11	mRNA	10204802	10206522	.	+	.	transcript_id "AT2G23985"; gene_id "AT2G23985.9";
Chr2	Araport11	mRNA	10204802	10206522	.	+	.	transcript_id "AT2G23985"; gene_id "AT2G23985.10";
Chr2	Araport11	five_prime_UTR	10204802	10205695	.	+	.	transcript_id "AT2G23985.10"; gene_id "AT2G23985";
Chr2	Araport11	exon	10204802	10205710	.	+	.	transcript_id "AT2G23985.10"; gene_id "AT2G23985";
Chr2	Araport11	mRNA	10204802	10206522	.	+	.	transcript_id "AT2G23985"; gene_id "AT2G23985.17";
Chr2	Araport11	mRNA	10204802	10206522	.	+	.	transcript_id "AT2G23985"; gene_id "AT2G23985.6";
Chr2	Araport11	mRNA	10204802	10206522	.	+	.	transcript_id "AT2G23985"; gene_id "AT2G23985.13";
Chr2	Araport11	five_prime_UTR	10204802	10205482	.	+	.	transcript_id "AT2G23985.13"; gene_id "AT2G23985";
Chr2	Araport11	mRNA	10204802	10206522	.	+	.	transcript_id "AT2G23985"; gene_id "AT2G23985.2";
Chr2	Araport11	mRNA	10204802	10206522	.	+	.	transcript_id "AT2G23985"; gene_id "AT2G23985.19";
Chr2	Araport11	mRNA	10204802	10206522	.	+	.	transcript_id "AT2G23985"; gene_id "AT2G23985.12";
Chr2	Araport11	mRNA	10204802	10206522	.	+	.	transcript_id "AT2G23985"; gene_id "AT2G23985.4";
Chr2	Araport11	exon	10204802	10205474	.	+	.	transcript_id "AT2G23985.4"; gene_id "AT2G23985";
Chr2	Araport11	five_prime_UTR	10204802	10205474	.	+	.	transcript_id "AT2G23985.4"; gene_id "AT2G23985";
Chr2	Araport11	mRNA	10204802	10206522	.	+	.	transcript_id "AT2G23985"; gene_id "AT2G23985.15";
Chr2	Araport11	mRNA	10204802	10206522	.	+	.	transcript_id "AT2G23985"; gene_id "AT2G23985.3";
Chr2	Araport11	exon	10204802	10205501	.	+	.	transcript_id "AT2G23985.13,AT2G23985.12,AT2G23985.3"; gene_id "AT2G23985";
Chr2	Araport11	five_prime_UTR	10204802	10205501	.	+	.	transcript_id "AT2G23985.12,AT2G23985.3"; gene_id "AT2G23985";
Chr2	Araport11	mRNA	10204802	10206522	.	+	.	transcript_id "AT2G23985"; gene_id "AT2G23985.5";
Chr2	Araport11	mRNA	10204802	10206522	.	+	.	transcript_id "AT2G23985"; gene_id "AT2G23985.16";
Chr2	Araport11	mRNA	10204802	10206522	.	+	.	transcript_id "AT2G23985"; gene_id "AT2G23985.18";
Chr2	Araport11	mRNA	10204802	10206522	.	+	.	transcript_id "AT2G23985"; gene_id "AT2G23985.7";
Chr2	Araport11	mRNA	10204802	10206522	.	+	.	transcript_id "AT2G23985"; gene_id "AT2G23985.14";
Chr2	Araport11	exon	10204802	10205241	.	+	.	transcript_id "AT2G23985.8,AT2G23985.9,AT2G23985.17,AT2G23985.6,AT2G23985.2,AT2G23985.19,AT2G23985.15,AT2G23985.5,AT2G23985.16,AT2G23985.18,AT2G23985.7,AT2G23985.14"; gene_id "AT2G23985";
Chr2	Araport11	five_prime_UTR	10204802	10205241	.	+	.	transcript_id "AT2G23985.8,AT2G23985.9,AT2G23985.17,AT2G23985.6,AT2G23985.2,AT2G23985.19,AT2G23985.15,AT2G23985.5,AT2G23985.16,AT2G23985.18,AT2G23985.7,AT2G23985.14"; gene_id "AT2G23985";
Chr2	Araport11	mRNA	10204882	10206501	.	+	.	transcript_id "AT2G23985"; gene_id "AT2G23985.1";
Chr2	Araport11	exon	10204882	10205241	.	+	.	transcript_id "AT2G23985.1"; gene_id "AT2G23985";
Chr2	Araport11	five_prime_UTR	10204882	10205241	.	+	.	transcript_id "AT2G23985.1"; gene_id "AT2G23985";
Chr2	Araport11	mRNA	10204954	10206522	.	+	.	transcript_id "AT2G23985"; gene_id "AT2G23985.20";
Chr2	Araport11	mRNA	10204954	10206522	.	+	.	transcript_id "AT2G23985"; gene_id "AT2G23985.21";
Chr2	Araport11	exon	10204954	10205241	.	+	.	transcript_id "AT2G23985.20,AT2G23985.21"; gene_id "AT2G23985";
Chr2	Araport11	five_prime_UTR	10204954	10205241	.	+	.	transcript_id "AT2G23985.20,AT2G23985.21"; gene_id "AT2G23985";
Chr2	Araport11	mRNA	10204961	10206473	.	+	.	transcript_id "AT2G23985"; gene_id "AT2G23985.23";
Chr2	Araport11	mRNA	10204961	10206473	.	+	.	transcript_id "AT2G23985"; gene_id "AT2G23985.22";
Chr2	Araport11	exon	10204961	10205241	.	+	.	transcript_id "AT2G23985.23,AT2G23985.22"; gene_id "AT2G23985";
Chr2	Araport11	five_prime_UTR	10204961	10205241	.	+	.	transcript_id "AT2G23985.23,AT2G23985.22"; gene_id "AT2G23985";
Chr2	Araport11	mRNA	10204992	10206451	.	+	.	transcript_id "AT2G23985"; gene_id "AT2G23985.24";
Chr2	Araport11	exon	10204992	10205474	.	+	.	transcript_id "AT2G23985.24"; gene_id "AT2G23985";
Chr2	Araport11	five_prime_UTR	10204992	10205474	.	+	.	transcript_id "AT2G23985.24"; gene_id "AT2G23985";
Chr2	Araport11	mRNA	10204992	10206494	.	+	.	transcript_id "AT2G23985"; gene_id "AT2G23985.25";
Chr2	Araport11	mRNA	10204992	10206494	.	+	.	transcript_id "AT2G23985"; gene_id "AT2G23985.26";
Chr2	Araport11	exon	10204992	10205241	.	+	.	transcript_id "AT2G23985.25,AT2G23985.26"; gene_id "AT2G23985";
Chr2	Araport11	five_prime_UTR	10204992	10205241	.	+	.	transcript_id "AT2G23985.25,AT2G23985.26"; gene_id "AT2G23985";
Chr2	Araport11	gene	10205031	10206259	.	-	.	transcript_id "AT2G23987"; gene_id "AT2G23987";
Chr2	Araport11	mRNA	10205031	10206259	.	-	.	transcript_id "AT2G23987"; gene_id "AT2G23987.1";
Chr2	Araport11	three_prime_UTR	10205031	10205124	.	-	.	transcript_id "AT2G23987.1"; gene_id "AT2G23987";
Chr2	Araport11	exon	10205031	10205242	.	-	.	transcript_id "AT2G23987.1"; gene_id "AT2G23987";
Chr2	Araport11	CDS	10205125	10205242	.	-	1	transcript_id "AT2G23987.1"; gene_id "AT2G23987";
Chr2	Araport11	protein	10205125	10206259	.	-	.	transcript_id "AT2G23987.1"; gene_id "AT2G23987";
Chr2	Araport11	exon	10205401	10205422	.	-	.	transcript_id "AT2G23980.7,AT2G23980.4,AT2G23980.1,AT2G23980.2"; gene_id "AT2G23980";
Chr2	Araport11	five_prime_UTR	10205401	10205422	.	-	.	transcript_id "AT2G23980.7,AT2G23980.4,AT2G23980.1,AT2G23980.2"; gene_id "AT2G23980";
Chr2	Araport11	five_prime_UTR	10205450	10206097	.	+	.	transcript_id "AT2G23985.5"; gene_id "AT2G23985";
Chr2	Araport11	exon	10205450	10206522	.	+	.	transcript_id "AT2G23985.5"; gene_id "AT2G23985";
Chr2	Araport11	exon	10205450	10205501	.	+	.	transcript_id "AT2G23985.6,AT2G23985.14"; gene_id "AT2G23985";
Chr2	Araport11	five_prime_UTR	10205450	10205501	.	+	.	transcript_id "AT2G23985.6,AT2G23985.14"; gene_id "AT2G23985";
Chr2	Araport11	five_prime_UTR	10205450	10205657	.	+	.	transcript_id "AT2G23985.20"; gene_id "AT2G23985";
Chr2	Araport11	exon	10205450	10205693	.	+	.	transcript_id "AT2G23985.20"; gene_id "AT2G23985";
Chr2	Araport11	exon	10205450	10205474	.	+	.	transcript_id "AT2G23985.2,AT2G23985.15,AT2G23985.7,AT2G23985.23"; gene_id "AT2G23985";
Chr2	Araport11	five_prime_UTR	10205450	10205474	.	+	.	transcript_id "AT2G23985.2,AT2G23985.15,AT2G23985.7,AT2G23985.23"; gene_id "AT2G23985";
Chr2	Araport11	exon	10205451	10205474	.	-	.	transcript_id "AT2G23987.1"; gene_id "AT2G23987";
Chr2	Araport11	CDS	10205451	10205474	.	-	1	transcript_id "AT2G23987.1"; gene_id "AT2G23987";
Chr2	Araport11	exon	10205462	10205474	.	+	.	transcript_id "AT2G23985.8,AT2G23985.16,AT2G23985.18,AT2G23985.1"; gene_id "AT2G23985";
Chr2	Araport11	five_prime_UTR	10205462	10205474	.	+	.	transcript_id "AT2G23985.8,AT2G23985.16,AT2G23985.18,AT2G23985.1"; gene_id "AT2G23985";
Chr2	Araport11	five_prime_UTR	10205462	10205482	.	+	.	transcript_id "AT2G23985.21"; gene_id "AT2G23985";
Chr2	Araport11	five_prime_UTR	10205462	10206097	.	+	.	transcript_id "AT2G23985.22"; gene_id "AT2G23985";
Chr2	Araport11	exon	10205462	10206473	.	+	.	transcript_id "AT2G23985.22"; gene_id "AT2G23985";
Chr2	Araport11	five_prime_UTR	10205462	10205501	.	+	.	transcript_id "AT2G23985.25"; gene_id "AT2G23985";
Chr2	Araport11	exon	10205462	10205501	.	+	.	transcript_id "AT2G23985.21,AT2G23985.25"; gene_id "AT2G23985";
Chr2	Araport11	CDS	10205483	10205501	.	+	0	transcript_id "AT2G23985.13"; gene_id "AT2G23985";
Chr2	Araport11	CDS	10205483	10205501	.	+	0	transcript_id "AT2G23985.21"; gene_id "AT2G23985";
Chr2	Araport11	protein	10205483	10206283	.	+	.	transcript_id "AT2G23985.13"; gene_id "AT2G23985";
Chr2	Araport11	protein	10205483	10206283	.	+	.	transcript_id "AT2G23985.21"; gene_id "AT2G23985";
Chr2	Araport11	CDS	10205623	10205693	.	+	2	transcript_id "AT2G23985.13"; gene_id "AT2G23985";
Chr2	Araport11	five_prime_UTR	10205623	10206097	.	+	.	transcript_id "AT2G23985.8,AT2G23985.9,AT2G23985.6,AT2G23985.4,AT2G23985.3,AT2G23985.7"; gene_id "AT2G23985";
Chr2	Araport11	exon	10205623	10206522	.	+	.	transcript_id "AT2G23985.8,AT2G23985.9,AT2G23985.6,AT2G23985.4,AT2G23985.3,AT2G23985.7"; gene_id "AT2G23985";
Chr2	Araport11	CDS	10205623	10205693	.	+	2	transcript_id "AT2G23985.21"; gene_id "AT2G23985";
Chr2	Araport11	five_prime_UTR	10205623	10205695	.	+	.	transcript_id "AT2G23985.17,AT2G23985.12,AT2G23985.15,AT2G23985.16,AT2G23985.14,AT2G23985.24,AT2G23985.25"; gene_id "AT2G23985";
Chr2	Araport11	exon	10205623	10205710	.	+	.	transcript_id "AT2G23985.17,AT2G23985.12,AT2G23985.15,AT2G23985.16,AT2G23985.14,AT2G23985.24,AT2G23985.25"; gene_id "AT2G23985";
Chr2	Araport11	five_prime_UTR	10205623	10205657	.	+	.	transcript_id "AT2G23985.2,AT2G23985.19,AT2G23985.18,AT2G23985.1,AT2G23985.23,AT2G23985.26"; gene_id "AT2G23985";
Chr2	Araport11	exon	10205623	10205693	.	+	.	transcript_id "AT2G23985.13,AT2G23985.2,AT2G23985.19,AT2G23985.18,AT2G23985.1,AT2G23985.21,AT2G23985.23,AT2G23985.26"; gene_id "AT2G23985";
Chr2	Araport11	exon	10205623	10205695	.	-	.	transcript_id "AT2G23987.1"; gene_id "AT2G23987";
Chr2	Araport11	CDS	10205623	10205695	.	-	2	transcript_id "AT2G23987.1"; gene_id "AT2G23987";
Chr2	Araport11	CDS	10205658	10205693	.	+	0	transcript_id "AT2G23985.11"; gene_id "AT2G23985";
Chr2	Araport11	CDS	10205658	10205693	.	+	0	transcript_id "AT2G23985.2"; gene_id "AT2G23985";
Chr2	Araport11	CDS	10205658	10205693	.	+	0	transcript_id "AT2G23985.19"; gene_id "AT2G23985";
Chr2	Araport11	CDS	10205658	10205693	.	+	0	transcript_id "AT2G23985.18"; gene_id "AT2G23985";
Chr2	Araport11	CDS	10205658	10205693	.	+	0	transcript_id "AT2G23985.1"; gene_id "AT2G23985";
Chr2	Araport11	CDS	10205658	10205693	.	+	0	transcript_id "AT2G23985.20"; gene_id "AT2G23985";
Chr2	Araport11	CDS	10205658	10205693	.	+	0	transcript_id "AT2G23985.23"; gene_id "AT2G23985";
Chr2	Araport11	CDS	10205658	10205693	.	+	0	transcript_id "AT2G23985.26"; gene_id "AT2G23985";
Chr2	Araport11	protein	10205658	10206283	.	+	.	transcript_id "AT2G23985.11"; gene_id "AT2G23985";
Chr2	Araport11	protein	10205658	10206283	.	+	.	transcript_id "AT2G23985.2"; gene_id "AT2G23985";
Chr2	Araport11	protein	10205658	10206283	.	+	.	transcript_id "AT2G23985.19"; gene_id "AT2G23985";
Chr2	Araport11	protein	10205658	10206283	.	+	.	transcript_id "AT2G23985.18"; gene_id "AT2G23985";
Chr2	Araport11	protein	10205658	10206283	.	+	.	transcript_id "AT2G23985.1"; gene_id "AT2G23985";
Chr2	Araport11	protein	10205658	10206283	.	+	.	transcript_id "AT2G23985.20"; gene_id "AT2G23985";
Chr2	Araport11	protein	10205658	10206283	.	+	.	transcript_id "AT2G23985.23"; gene_id "AT2G23985";
Chr2	Araport11	protein	10205658	10206283	.	+	.	transcript_id "AT2G23985.26"; gene_id "AT2G23985";
Chr2	Araport11	CDS	10205696	10205710	.	+	0	transcript_id "AT2G23985.10"; gene_id "AT2G23985";
Chr2	Araport11	CDS	10205696	10205710	.	+	0	transcript_id "AT2G23985.17"; gene_id "AT2G23985";
Chr2	Araport11	CDS	10205696	10205710	.	+	0	transcript_id "AT2G23985.12"; gene_id "AT2G23985";
Chr2	Araport11	CDS	10205696	10205710	.	+	0	transcript_id "AT2G23985.15"; gene_id "AT2G23985";
Chr2	Araport11	CDS	10205696	10205710	.	+	0	transcript_id "AT2G23985.16"; gene_id "AT2G23985";
Chr2	Araport11	CDS	10205696	10205710	.	+	0	transcript_id "AT2G23985.14"; gene_id "AT2G23985";
Chr2	Araport11	CDS	10205696	10205710	.	+	0	transcript_id "AT2G23985.24"; gene_id "AT2G23985";
Chr2	Araport11	CDS	10205696	10205710	.	+	0	transcript_id "AT2G23985.25"; gene_id "AT2G23985";
Chr2	Araport11	protein	10205696	10206283	.	+	.	transcript_id "AT2G23985.10"; gene_id "AT2G23985";
Chr2	Araport11	protein	10205696	10206283	.	+	.	transcript_id "AT2G23985.17"; gene_id "AT2G23985";
Chr2	Araport11	protein	10205696	10206283	.	+	.	transcript_id "AT2G23985.12"; gene_id "AT2G23985";
Chr2	Araport11	protein	10205696	10206283	.	+	.	transcript_id "AT2G23985.15"; gene_id "AT2G23985";
Chr2	Araport11	protein	10205696	10206283	.	+	.	transcript_id "AT2G23985.16"; gene_id "AT2G23985";
Chr2	Araport11	protein	10205696	10206283	.	+	.	transcript_id "AT2G23985.14"; gene_id "AT2G23985";
Chr2	Araport11	protein	10205696	10206283	.	+	.	transcript_id "AT2G23985.24"; gene_id "AT2G23985";
Chr2	Araport11	protein	10205696	10206283	.	+	.	transcript_id "AT2G23985.25"; gene_id "AT2G23985";
Chr2	Araport11	CDS	10206098	10206283	.	+	0	transcript_id "AT2G23985.8"; gene_id "AT2G23985";
Chr2	Araport11	CDS	10206098	10206283	.	+	0	transcript_id "AT2G23985.9"; gene_id "AT2G23985";
Chr2	Araport11	CDS	10206098	10206283	.	+	0	transcript_id "AT2G23985.6"; gene_id "AT2G23985";
Chr2	Araport11	CDS	10206098	10206283	.	+	0	transcript_id "AT2G23985.4"; gene_id "AT2G23985";
Chr2	Araport11	CDS	10206098	10206283	.	+	0	transcript_id "AT2G23985.3"; gene_id "AT2G23985";
Chr2	Araport11	CDS	10206098	10206283	.	+	0	transcript_id "AT2G23985.5"; gene_id "AT2G23985";
Chr2	Araport11	CDS	10206098	10206283	.	+	0	transcript_id "AT2G23985.7"; gene_id "AT2G23985";
Chr2	Araport11	CDS	10206098	10206283	.	+	0	transcript_id "AT2G23985.22"; gene_id "AT2G23985";
Chr2	Araport11	protein	10206098	10206283	.	+	.	transcript_id "AT2G23985.8"; gene_id "AT2G23985";
Chr2	Araport11	protein	10206098	10206283	.	+	.	transcript_id "AT2G23985.9"; gene_id "AT2G23985";
Chr2	Araport11	protein	10206098	10206283	.	+	.	transcript_id "AT2G23985.6"; gene_id "AT2G23985";
Chr2	Araport11	protein	10206098	10206283	.	+	.	transcript_id "AT2G23985.4"; gene_id "AT2G23985";
Chr2	Araport11	protein	10206098	10206283	.	+	.	transcript_id "AT2G23985.3"; gene_id "AT2G23985";
Chr2	Araport11	protein	10206098	10206283	.	+	.	transcript_id "AT2G23985.5"; gene_id "AT2G23985";
Chr2	Araport11	protein	10206098	10206283	.	+	.	transcript_id "AT2G23985.7"; gene_id "AT2G23985";
Chr2	Araport11	protein	10206098	10206283	.	+	.	transcript_id "AT2G23985.22"; gene_id "AT2G23985";
Chr2	Araport11	CDS	10206104	10206283	.	+	0	transcript_id "AT2G23985.11"; gene_id "AT2G23985";
Chr2	Araport11	CDS	10206104	10206283	.	+	0	transcript_id "AT2G23985.10"; gene_id "AT2G23985";
Chr2	Araport11	CDS	10206104	10206283	.	+	0	transcript_id "AT2G23985.17"; gene_id "AT2G23985";
Chr2	Araport11	CDS	10206104	10206283	.	+	0	transcript_id "AT2G23985.13"; gene_id "AT2G23985";
Chr2	Araport11	CDS	10206104	10206283	.	+	0	transcript_id "AT2G23985.2"; gene_id "AT2G23985";
Chr2	Araport11	CDS	10206104	10206283	.	+	0	transcript_id "AT2G23985.19"; gene_id "AT2G23985";
Chr2	Araport11	CDS	10206104	10206283	.	+	0	transcript_id "AT2G23985.12"; gene_id "AT2G23985";
Chr2	Araport11	CDS	10206104	10206283	.	+	0	transcript_id "AT2G23985.15"; gene_id "AT2G23985";
Chr2	Araport11	CDS	10206104	10206283	.	+	0	transcript_id "AT2G23985.16"; gene_id "AT2G23985";
Chr2	Araport11	CDS	10206104	10206283	.	+	0	transcript_id "AT2G23985.18"; gene_id "AT2G23985";
Chr2	Araport11	CDS	10206104	10206283	.	+	0	transcript_id "AT2G23985.14"; gene_id "AT2G23985";
Chr2	Araport11	CDS	10206104	10206283	.	+	0	transcript_id "AT2G23985.20"; gene_id "AT2G23985";
Chr2	Araport11	CDS	10206104	10206283	.	+	0	transcript_id "AT2G23985.21"; gene_id "AT2G23985";
Chr2	Araport11	exon	10206104	10206522	.	+	.	transcript_id "AT2G23985.11,AT2G23985.10,AT2G23985.17,AT2G23985.13,AT2G23985.2,AT2G23985.19,AT2G23985.12,AT2G23985.15,AT2G23985.16,AT2G23985.18,AT2G23985.14,AT2G23985.20,AT2G23985.21"; gene_id "AT2G23985";
Chr2	Araport11	CDS	10206104	10206283	.	+	0	transcript_id "AT2G23985.24"; gene_id "AT2G23985";
Chr2	Araport11	exon	10206104	10206451	.	+	.	transcript_id "AT2G23985.24"; gene_id "AT2G23985";
Chr2	Araport11	CDS	10206104	10206283	.	+	0	transcript_id "AT2G23985.25"; gene_id "AT2G23985";
Chr2	Araport11	exon	10206104	10206494	.	+	.	transcript_id "AT2G23985.25"; gene_id "AT2G23985";
Chr2	Araport11	CDS	10206113	10206283	.	+	0	transcript_id "AT2G23985.1"; gene_id "AT2G23985";
Chr2	Araport11	exon	10206113	10206501	.	+	.	transcript_id "AT2G23985.1"; gene_id "AT2G23985";
Chr2	Araport11	CDS	10206113	10206283	.	+	0	transcript_id "AT2G23985.23"; gene_id "AT2G23985";
Chr2	Araport11	exon	10206113	10206473	.	+	.	transcript_id "AT2G23985.23"; gene_id "AT2G23985";
Chr2	Araport11	CDS	10206113	10206283	.	+	0	transcript_id "AT2G23985.26"; gene_id "AT2G23985";
Chr2	Araport11	exon	10206113	10206494	.	+	.	transcript_id "AT2G23985.26"; gene_id "AT2G23985";
Chr2	Araport11	exon	10206115	10206259	.	-	.	transcript_id "AT2G23987.1"; gene_id "AT2G23987";
Chr2	Araport11	CDS	10206115	10206259	.	-	0	transcript_id "AT2G23987.1"; gene_id "AT2G23987";
Chr2	Araport11	three_prime_UTR	10206284	10206501	.	+	.	transcript_id "AT2G23985.1"; gene_id "AT2G23985";
Chr2	Araport11	three_prime_UTR	10206284	10206522	.	+	.	transcript_id "AT2G23985.11,AT2G23985.8,AT2G23985.9,AT2G23985.10,AT2G23985.17,AT2G23985.6,AT2G23985.13,AT2G23985.2,AT2G23985.19,AT2G23985.12,AT2G23985.4,AT2G23985.15,AT2G23985.3,AT2G23985.5,AT2G23985.16,AT2G23985.18,AT2G23985.7,AT2G23985.14,AT2G23985.20,AT2G23985.21"; gene_id "AT2G23985";
Chr2	Araport11	three_prime_UTR	10206284	10206473	.	+	.	transcript_id "AT2G23985.23,AT2G23985.22"; gene_id "AT2G23985";
Chr2	Araport11	three_prime_UTR	10206284	10206451	.	+	.	transcript_id "AT2G23985.24"; gene_id "AT2G23985";
Chr2	Araport11	three_prime_UTR	10206284	10206494	.	+	.	transcript_id "AT2G23985.25,AT2G23985.26"; gene_id "AT2G23985";
Chr2	Araport11	gene	10206665	10207985	.	-	.	transcript_id "AT2G23990"; gene_id "AT2G23990";
Chr2	Araport11	mRNA	10206665	10207985	.	-	.	transcript_id "AT2G23990"; gene_id "AT2G23990.1";
Chr2	Araport11	three_prime_UTR	10206665	10206834	.	-	.	transcript_id "AT2G23990.1"; gene_id "AT2G23990";
Chr2	Araport11	exon	10206665	10207274	.	-	.	transcript_id "AT2G23990.1"; gene_id "AT2G23990";
Chr2	Araport11	CDS	10206835	10207274	.	-	2	transcript_id "AT2G23990.1"; gene_id "AT2G23990";
Chr2	Araport11	mRNA	10206835	10207911	.	-	.	transcript_id "AT2G23990"; gene_id "AT2G23990.2";
Chr2	Araport11	exon	10206835	10207274	.	-	.	transcript_id "AT2G23990.2"; gene_id "AT2G23990";
Chr2	Araport11	CDS	10206835	10207274	.	-	2	transcript_id "AT2G23990.2"; gene_id "AT2G23990";
Chr2	Araport11	protein	10206835	10207911	.	-	.	transcript_id "AT2G23990.1"; gene_id "AT2G23990";
Chr2	Araport11	protein	10206835	10207911	.	-	.	transcript_id "AT2G23990.2"; gene_id "AT2G23990";
Chr2	Araport11	exon	10207460	10207512	.	-	.	transcript_id "AT2G23990.2"; gene_id "AT2G23990";
Chr2	Araport11	CDS	10207460	10207512	.	-	1	transcript_id "AT2G23990.2"; gene_id "AT2G23990";
Chr2	Araport11	exon	10207724	10207911	.	-	.	transcript_id "AT2G23990.2"; gene_id "AT2G23990";
Chr2	Araport11	CDS	10207724	10207911	.	-	0	transcript_id "AT2G23990.2"; gene_id "AT2G23990";
Chr2	Araport11	CDS	10207728	10207911	.	-	0	transcript_id "AT2G23990.1"; gene_id "AT2G23990";
Chr2	Araport11	exon	10207728	10207985	.	-	.	transcript_id "AT2G23990.1"; gene_id "AT2G23990";
Chr2	Araport11	five_prime_UTR	10207912	10207985	.	-	.	transcript_id "AT2G23990.1"; gene_id "AT2G23990";
Chr2	Araport11	gene	10209421	10214042	.	+	.	transcript_id "AT2G24000"; gene_id "AT2G24000";
Chr2	Araport11	mRNA	10209421	10214042	.	+	.	transcript_id "AT2G24000"; gene_id "AT2G24000.1";
Chr2	Araport11	five_prime_UTR	10209421	10209474	.	+	.	transcript_id "AT2G24000.1"; gene_id "AT2G24000";
Chr2	Araport11	exon	10209421	10209721	.	+	.	transcript_id "AT2G24000.1"; gene_id "AT2G24000";
Chr2	Araport11	CDS	10209475	10209721	.	+	0	transcript_id "AT2G24000.1"; gene_id "AT2G24000";
Chr2	Araport11	mRNA	10209475	10214042	.	+	.	transcript_id "AT2G24000"; gene_id "AT2G24000.2";
Chr2	Araport11	exon	10209475	10209721	.	+	.	transcript_id "AT2G24000.2"; gene_id "AT2G24000";
Chr2	Araport11	CDS	10209475	10209721	.	+	0	transcript_id "AT2G24000.2"; gene_id "AT2G24000";
Chr2	Araport11	protein	10209475	10214042	.	+	.	transcript_id "AT2G24000.1"; gene_id "AT2G24000";
Chr2	Araport11	protein	10209475	10214042	.	+	.	transcript_id "AT2G24000.2"; gene_id "AT2G24000";
Chr2	Araport11	CDS	10211706	10211813	.	+	2	transcript_id "AT2G24000.1"; gene_id "AT2G24000";
Chr2	Araport11	CDS	10211706	10211813	.	+	2	transcript_id "AT2G24000.2"; gene_id "AT2G24000";
Chr2	Araport11	exon	10211706	10211813	.	+	.	transcript_id "AT2G24000.1,AT2G24000.2"; gene_id "AT2G24000";
Chr2	Araport11	exon	10211979	10212074	.	+	.	transcript_id "AT2G24000.1"; gene_id "AT2G24000";
Chr2	Araport11	CDS	10211979	10212074	.	+	2	transcript_id "AT2G24000.1"; gene_id "AT2G24000";
Chr2	Araport11	exon	10212543	10212635	.	+	.	transcript_id "AT2G24000.1"; gene_id "AT2G24000";
Chr2	Araport11	CDS	10212543	10212635	.	+	2	transcript_id "AT2G24000.1"; gene_id "AT2G24000";
Chr2	Araport11	CDS	10212820	10212905	.	+	2	transcript_id "AT2G24000.1"; gene_id "AT2G24000";
Chr2	Araport11	CDS	10212820	10212905	.	+	2	transcript_id "AT2G24000.2"; gene_id "AT2G24000";
Chr2	Araport11	exon	10212820	10212905	.	+	.	transcript_id "AT2G24000.1,AT2G24000.2"; gene_id "AT2G24000";
Chr2	Araport11	CDS	10212988	10213397	.	+	0	transcript_id "AT2G24000.1"; gene_id "AT2G24000";
Chr2	Araport11	CDS	10212988	10213397	.	+	0	transcript_id "AT2G24000.2"; gene_id "AT2G24000";
Chr2	Araport11	exon	10212988	10213397	.	+	.	transcript_id "AT2G24000.1,AT2G24000.2"; gene_id "AT2G24000";
Chr2	Araport11	CDS	10213591	10213692	.	+	1	transcript_id "AT2G24000.1"; gene_id "AT2G24000";
Chr2	Araport11	CDS	10213591	10213692	.	+	1	transcript_id "AT2G24000.2"; gene_id "AT2G24000";
Chr2	Araport11	exon	10213591	10213692	.	+	.	transcript_id "AT2G24000.1,AT2G24000.2"; gene_id "AT2G24000";
Chr2	Araport11	CDS	10213790	10214042	.	+	1	transcript_id "AT2G24000.1"; gene_id "AT2G24000";
Chr2	Araport11	CDS	10213790	10214042	.	+	1	transcript_id "AT2G24000.2"; gene_id "AT2G24000";
Chr2	Araport11	exon	10213790	10214042	.	+	.	transcript_id "AT2G24000.1,AT2G24000.2"; gene_id "AT2G24000";
Chr2	Araport11	gene	10214574	10217739	.	+	.	transcript_id "AT2G24010"; gene_id "AT2G24010";
Chr2	Araport11	mRNA	10214574	10217590	.	+	.	transcript_id "AT2G24010"; gene_id "AT2G24010.2";
Chr2	Araport11	five_prime_UTR	10214574	10214626	.	+	.	transcript_id "AT2G24010.2"; gene_id "AT2G24010";
Chr2	Araport11	exon	10214574	10214870	.	+	.	transcript_id "AT2G24010.2"; gene_id "AT2G24010";
Chr2	Araport11	mRNA	10214593	10217542	.	+	.	transcript_id "AT2G24010"; gene_id "AT2G24010.1";
Chr2	Araport11	five_prime_UTR	10214593	10214626	.	+	.	transcript_id "AT2G24010.1"; gene_id "AT2G24010";
Chr2	Araport11	exon	10214593	10214870	.	+	.	transcript_id "AT2G24010.1"; gene_id "AT2G24010";
Chr2	Araport11	CDS	10214627	10214870	.	+	0	transcript_id "AT2G24010.2"; gene_id "AT2G24010";
Chr2	Araport11	CDS	10214627	10214870	.	+	0	transcript_id "AT2G24010.1"; gene_id "AT2G24010";
Chr2	Araport11	protein	10214627	10217542	.	+	.	transcript_id "AT2G24010.2"; gene_id "AT2G24010";
Chr2	Araport11	protein	10214627	10217542	.	+	.	transcript_id "AT2G24010.1"; gene_id "AT2G24010";
Chr2	Araport11	mRNA	10214674	10217739	.	+	.	transcript_id "AT2G24010"; gene_id "AT2G24010.3";
Chr2	Araport11	mRNA	10214674	10217739	.	+	.	transcript_id "AT2G24010"; gene_id "AT2G24010.4";
Chr2	Araport11	five_prime_UTR	10214674	10214713	.	+	.	transcript_id "AT2G24010.3,AT2G24010.4"; gene_id "AT2G24010";
Chr2	Araport11	exon	10214674	10214870	.	+	.	transcript_id "AT2G24010.3,AT2G24010.4"; gene_id "AT2G24010";
Chr2	Araport11	CDS	10214714	10214870	.	+	0	transcript_id "AT2G24010.3"; gene_id "AT2G24010";
Chr2	Araport11	CDS	10214714	10214870	.	+	0	transcript_id "AT2G24010.4"; gene_id "AT2G24010";
Chr2	Araport11	protein	10214714	10217154	.	+	.	transcript_id "AT2G24010.4"; gene_id "AT2G24010";
Chr2	Araport11	protein	10214714	10217542	.	+	.	transcript_id "AT2G24010.3"; gene_id "AT2G24010";
Chr2	Araport11	CDS	10215412	10215456	.	+	2	transcript_id "AT2G24010.2"; gene_id "AT2G24010";
Chr2	Araport11	CDS	10215412	10215456	.	+	2	transcript_id "AT2G24010.3"; gene_id "AT2G24010";
Chr2	Araport11	CDS	10215412	10215456	.	+	2	transcript_id "AT2G24010.4"; gene_id "AT2G24010";
Chr2	Araport11	exon	10215412	10215456	.	+	.	transcript_id "AT2G24010.2,AT2G24010.3,AT2G24010.4"; gene_id "AT2G24010";
Chr2	Araport11	CDS	10215894	10216001	.	+	2	transcript_id "AT2G24010.2"; gene_id "AT2G24010";
Chr2	Araport11	CDS	10215894	10216001	.	+	2	transcript_id "AT2G24010.1"; gene_id "AT2G24010";
Chr2	Araport11	CDS	10215894	10216001	.	+	2	transcript_id "AT2G24010.3"; gene_id "AT2G24010";
Chr2	Araport11	CDS	10215894	10216001	.	+	2	transcript_id "AT2G24010.4"; gene_id "AT2G24010";
Chr2	Araport11	exon	10215894	10216001	.	+	.	transcript_id "AT2G24010.2,AT2G24010.1,AT2G24010.3,AT2G24010.4"; gene_id "AT2G24010";
Chr2	Araport11	CDS	10216099	10216194	.	+	2	transcript_id "AT2G24010.2"; gene_id "AT2G24010";
Chr2	Araport11	CDS	10216099	10216194	.	+	2	transcript_id "AT2G24010.1"; gene_id "AT2G24010";
Chr2	Araport11	CDS	10216099	10216194	.	+	2	transcript_id "AT2G24010.3"; gene_id "AT2G24010";
Chr2	Araport11	CDS	10216099	10216194	.	+	2	transcript_id "AT2G24010.4"; gene_id "AT2G24010";
Chr2	Araport11	exon	10216099	10216194	.	+	.	transcript_id "AT2G24010.2,AT2G24010.1,AT2G24010.3,AT2G24010.4"; gene_id "AT2G24010";
Chr2	Araport11	CDS	10216317	10216409	.	+	2	transcript_id "AT2G24010.2"; gene_id "AT2G24010";
Chr2	Araport11	CDS	10216317	10216409	.	+	2	transcript_id "AT2G24010.1"; gene_id "AT2G24010";
Chr2	Araport11	CDS	10216317	10216409	.	+	2	transcript_id "AT2G24010.3"; gene_id "AT2G24010";
Chr2	Araport11	CDS	10216317	10216409	.	+	2	transcript_id "AT2G24010.4"; gene_id "AT2G24010";
Chr2	Araport11	exon	10216317	10216409	.	+	.	transcript_id "AT2G24010.2,AT2G24010.1,AT2G24010.3,AT2G24010.4"; gene_id "AT2G24010";
Chr2	Araport11	CDS	10216505	10216593	.	+	2	transcript_id "AT2G24010.2"; gene_id "AT2G24010";
Chr2	Araport11	CDS	10216505	10216593	.	+	2	transcript_id "AT2G24010.1"; gene_id "AT2G24010";
Chr2	Araport11	CDS	10216505	10217150	.	+	2	transcript_id "AT2G24010.3"; gene_id "AT2G24010";
Chr2	Araport11	exon	10216505	10217150	.	+	.	transcript_id "AT2G24010.3"; gene_id "AT2G24010";
Chr2	Araport11	CDS	10216505	10216593	.	+	2	transcript_id "AT2G24010.4"; gene_id "AT2G24010";
Chr2	Araport11	exon	10216505	10216593	.	+	.	transcript_id "AT2G24010.2,AT2G24010.1,AT2G24010.4"; gene_id "AT2G24010";
Chr2	Araport11	CDS	10216669	10217150	.	+	0	transcript_id "AT2G24010.2"; gene_id "AT2G24010";
Chr2	Araport11	CDS	10216669	10217150	.	+	0	transcript_id "AT2G24010.1"; gene_id "AT2G24010";
Chr2	Araport11	exon	10216669	10217150	.	+	.	transcript_id "AT2G24010.2,AT2G24010.1"; gene_id "AT2G24010";
Chr2	Araport11	CDS	10216669	10217154	.	+	0	transcript_id "AT2G24010.4"; gene_id "AT2G24010";
Chr2	Araport11	exon	10216669	10217323	.	+	.	transcript_id "AT2G24010.4"; gene_id "AT2G24010";
Chr2	Araport11	three_prime_UTR	10217155	10217323	.	+	.	transcript_id "AT2G24010.4"; gene_id "AT2G24010";
Chr2	Araport11	CDS	10217218	10217323	.	+	1	transcript_id "AT2G24010.2"; gene_id "AT2G24010";
Chr2	Araport11	CDS	10217218	10217323	.	+	1	transcript_id "AT2G24010.1"; gene_id "AT2G24010";
Chr2	Araport11	CDS	10217218	10217323	.	+	1	transcript_id "AT2G24010.3"; gene_id "AT2G24010";
Chr2	Araport11	exon	10217218	10217323	.	+	.	transcript_id "AT2G24010.2,AT2G24010.1,AT2G24010.3"; gene_id "AT2G24010";
Chr2	Araport11	CDS	10217396	10217542	.	+	0	transcript_id "AT2G24010.2"; gene_id "AT2G24010";
Chr2	Araport11	exon	10217396	10217590	.	+	.	transcript_id "AT2G24010.2"; gene_id "AT2G24010";
Chr2	Araport11	CDS	10217396	10217542	.	+	0	transcript_id "AT2G24010.1"; gene_id "AT2G24010";
Chr2	Araport11	exon	10217396	10217542	.	+	.	transcript_id "AT2G24010.1"; gene_id "AT2G24010";
Chr2	Araport11	CDS	10217396	10217542	.	+	0	transcript_id "AT2G24010.3"; gene_id "AT2G24010";
Chr2	Araport11	three_prime_UTR	10217396	10217739	.	+	.	transcript_id "AT2G24010.4"; gene_id "AT2G24010";
Chr2	Araport11	exon	10217396	10217739	.	+	.	transcript_id "AT2G24010.3,AT2G24010.4"; gene_id "AT2G24010";
Chr2	Araport11	three_prime_UTR	10217543	10217590	.	+	.	transcript_id "AT2G24010.2"; gene_id "AT2G24010";
Chr2	Araport11	three_prime_UTR	10217543	10217739	.	+	.	transcript_id "AT2G24010.3"; gene_id "AT2G24010";
Chr2	Araport11	gene	10217641	10219468	.	-	.	transcript_id "AT2G24020"; gene_id "AT2G24020";
Chr2	Araport11	mRNA	10217641	10219396	.	-	.	transcript_id "AT2G24020"; gene_id "AT2G24020.2";
Chr2	Araport11	three_prime_UTR	10217641	10217868	.	-	.	transcript_id "AT2G24020.2"; gene_id "AT2G24020";
Chr2	Araport11	exon	10217641	10217943	.	-	.	transcript_id "AT2G24020.2"; gene_id "AT2G24020";
Chr2	Araport11	mRNA	10217701	10219468	.	-	.	transcript_id "AT2G24020"; gene_id "AT2G24020.1";
Chr2	Araport11	three_prime_UTR	10217701	10217868	.	-	.	transcript_id "AT2G24020.1"; gene_id "AT2G24020";
Chr2	Araport11	exon	10217701	10217943	.	-	.	transcript_id "AT2G24020.1"; gene_id "AT2G24020";
Chr2	Araport11	CDS	10217869	10217943	.	-	0	transcript_id "AT2G24020.2"; gene_id "AT2G24020";
Chr2	Araport11	CDS	10217869	10217943	.	-	0	transcript_id "AT2G24020.1"; gene_id "AT2G24020";
Chr2	Araport11	protein	10217869	10219269	.	-	.	transcript_id "AT2G24020.2"; gene_id "AT2G24020";
Chr2	Araport11	protein	10217869	10219269	.	-	.	transcript_id "AT2G24020.1"; gene_id "AT2G24020";
Chr2	Araport11	CDS	10218036	10218092	.	-	0	transcript_id "AT2G24020.2"; gene_id "AT2G24020";
Chr2	Araport11	CDS	10218036	10218092	.	-	0	transcript_id "AT2G24020.1"; gene_id "AT2G24020";
Chr2	Araport11	exon	10218036	10218092	.	-	.	transcript_id "AT2G24020.2,AT2G24020.1"; gene_id "AT2G24020";
Chr2	Araport11	CDS	10218180	10218251	.	-	0	transcript_id "AT2G24020.2"; gene_id "AT2G24020";
Chr2	Araport11	CDS	10218180	10218251	.	-	0	transcript_id "AT2G24020.1"; gene_id "AT2G24020";
Chr2	Araport11	exon	10218180	10218251	.	-	.	transcript_id "AT2G24020.2,AT2G24020.1"; gene_id "AT2G24020";
Chr2	Araport11	CDS	10218474	10218513	.	-	1	transcript_id "AT2G24020.2"; gene_id "AT2G24020";
Chr2	Araport11	CDS	10218474	10218513	.	-	1	transcript_id "AT2G24020.1"; gene_id "AT2G24020";
Chr2	Araport11	exon	10218474	10218513	.	-	.	transcript_id "AT2G24020.2,AT2G24020.1"; gene_id "AT2G24020";
Chr2	Araport11	CDS	10218605	10218705	.	-	0	transcript_id "AT2G24020.2"; gene_id "AT2G24020";
Chr2	Araport11	CDS	10218605	10218705	.	-	0	transcript_id "AT2G24020.1"; gene_id "AT2G24020";
Chr2	Araport11	exon	10218605	10218705	.	-	.	transcript_id "AT2G24020.2,AT2G24020.1"; gene_id "AT2G24020";
Chr2	Araport11	exon	10218843	10218979	.	-	.	transcript_id "AT2G24020.2"; gene_id "AT2G24020";
Chr2	Araport11	CDS	10218843	10218979	.	-	2	transcript_id "AT2G24020.2"; gene_id "AT2G24020";
Chr2	Araport11	exon	10218843	10218985	.	-	.	transcript_id "AT2G24020.1"; gene_id "AT2G24020";
Chr2	Araport11	CDS	10218843	10218985	.	-	2	transcript_id "AT2G24020.1"; gene_id "AT2G24020";
Chr2	Araport11	CDS	10219209	10219269	.	-	0	transcript_id "AT2G24020.2"; gene_id "AT2G24020";
Chr2	Araport11	exon	10219209	10219396	.	-	.	transcript_id "AT2G24020.2"; gene_id "AT2G24020";
Chr2	Araport11	CDS	10219209	10219269	.	-	0	transcript_id "AT2G24020.1"; gene_id "AT2G24020";
Chr2	Araport11	exon	10219209	10219468	.	-	.	transcript_id "AT2G24020.1"; gene_id "AT2G24020";
Chr2	Araport11	five_prime_UTR	10219270	10219396	.	-	.	transcript_id "AT2G24020.2"; gene_id "AT2G24020";
Chr2	Araport11	five_prime_UTR	10219270	10219468	.	-	.	transcript_id "AT2G24020.1"; gene_id "AT2G24020";
Chr2	Araport11	gene	10220061	10222064	.	-	.	transcript_id "AT2G24030"; gene_id "AT2G24030";
Chr2	Araport11	mRNA	10220061	10222024	.	-	.	transcript_id "AT2G24030"; gene_id "AT2G24030.2";
Chr2	Araport11	mRNA	10220061	10222064	.	-	.	transcript_id "AT2G24030"; gene_id "AT2G24030.1";
Chr2	Araport11	three_prime_UTR	10220061	10220182	.	-	.	transcript_id "AT2G24030.2,AT2G24030.1"; gene_id "AT2G24030";
Chr2	Araport11	exon	10220061	10220884	.	-	.	transcript_id "AT2G24030.2,AT2G24030.1"; gene_id "AT2G24030";
Chr2	Araport11	CDS	10220183	10220884	.	-	0	transcript_id "AT2G24030.2"; gene_id "AT2G24030";
Chr2	Araport11	CDS	10220183	10220884	.	-	0	transcript_id "AT2G24030.1"; gene_id "AT2G24030";
Chr2	Araport11	protein	10220183	10221505	.	-	.	transcript_id "AT2G24030.2"; gene_id "AT2G24030";
Chr2	Araport11	protein	10220183	10222010	.	-	.	transcript_id "AT2G24030.1"; gene_id "AT2G24030";
Chr2	Araport11	CDS	10220994	10221128	.	-	0	transcript_id "AT2G24030.2"; gene_id "AT2G24030";
Chr2	Araport11	CDS	10220994	10221128	.	-	0	transcript_id "AT2G24030.1"; gene_id "AT2G24030";
Chr2	Araport11	exon	10220994	10221128	.	-	.	transcript_id "AT2G24030.2,AT2G24030.1"; gene_id "AT2G24030";
Chr2	Araport11	CDS	10221218	10221505	.	-	0	transcript_id "AT2G24030.2"; gene_id "AT2G24030";
Chr2	Araport11	exon	10221218	10222024	.	-	.	transcript_id "AT2G24030.2"; gene_id "AT2G24030";
Chr2	Araport11	exon	10221218	10221633	.	-	.	transcript_id "AT2G24030.1"; gene_id "AT2G24030";
Chr2	Araport11	CDS	10221218	10221633	.	-	2	transcript_id "AT2G24030.1"; gene_id "AT2G24030";
Chr2	Araport11	five_prime_UTR	10221506	10222024	.	-	.	transcript_id "AT2G24030.2"; gene_id "AT2G24030";
Chr2	Araport11	CDS	10221896	10222010	.	-	0	transcript_id "AT2G24030.1"; gene_id "AT2G24030";
Chr2	Araport11	exon	10221896	10222064	.	-	.	transcript_id "AT2G24030.1"; gene_id "AT2G24030";
Chr2	Araport11	five_prime_UTR	10222011	10222064	.	-	.	transcript_id "AT2G24030.1"; gene_id "AT2G24030";
Chr2	Araport11	transposable_element	10222086	10222912	.	+	.	transcript_id "AT2TE43720"; gene_id "AT2TE43720";
Chr2	Araport11	transposon_fragment	10222086	10222912	.	+	.	transcript_id "AT2TE43720"; gene_id "AT2TE43720";
Chr2	Araport11	transposable_element	10223015	10223245	.	+	.	transcript_id "AT2TE43725"; gene_id "AT2TE43725";
Chr2	Araport11	transposon_fragment	10223015	10223245	.	+	.	transcript_id "AT2TE43725"; gene_id "AT2TE43725";
Chr2	Araport11	transposable_element	10223390	10223661	.	-	.	transcript_id "AT2TE43730"; gene_id "AT2TE43730";
Chr2	Araport11	transposon_fragment	10223390	10223661	.	-	.	transcript_id "AT2TE43730"; gene_id "AT2TE43730";
Chr2	Araport11	gene	10223857	10225171	.	+	.	transcript_id "AT2G24040"; gene_id "AT2G24040";
Chr2	Araport11	mRNA	10223857	10225171	.	+	.	transcript_id "AT2G24040"; gene_id "AT2G24040.2";
Chr2	Araport11	mRNA	10223857	10225171	.	+	.	transcript_id "AT2G24040"; gene_id "AT2G24040.1";
Chr2	Araport11	five_prime_UTR	10223857	10224027	.	+	.	transcript_id "AT2G24040.2,AT2G24040.1"; gene_id "AT2G24040";
Chr2	Araport11	exon	10223857	10224117	.	+	.	transcript_id "AT2G24040.2,AT2G24040.1"; gene_id "AT2G24040";
Chr2	Araport11	CDS	10224028	10224117	.	+	0	transcript_id "AT2G24040.2"; gene_id "AT2G24040";
Chr2	Araport11	CDS	10224028	10224117	.	+	0	transcript_id "AT2G24040.1"; gene_id "AT2G24040";
Chr2	Araport11	protein	10224028	10224531	.	+	.	transcript_id "AT2G24040.1"; gene_id "AT2G24040";
Chr2	Araport11	protein	10224028	10224813	.	+	.	transcript_id "AT2G24040.2"; gene_id "AT2G24040";
Chr2	Araport11	CDS	10224394	10224531	.	+	0	transcript_id "AT2G24040.1"; gene_id "AT2G24040";
Chr2	Araport11	exon	10224394	10225171	.	+	.	transcript_id "AT2G24040.1"; gene_id "AT2G24040";
Chr2	Araport11	three_prime_UTR	10224532	10225171	.	+	.	transcript_id "AT2G24040.1"; gene_id "AT2G24040";
Chr2	Araport11	CDS	10224748	10224813	.	+	0	transcript_id "AT2G24040.2"; gene_id "AT2G24040";
Chr2	Araport11	exon	10224748	10225171	.	+	.	transcript_id "AT2G24040.2"; gene_id "AT2G24040";
Chr2	Araport11	three_prime_UTR	10224814	10225171	.	+	.	transcript_id "AT2G24040.2"; gene_id "AT2G24040";
Chr2	Araport11	gene	10225225	10228698	.	-	.	transcript_id "AT2G24050"; gene_id "AT2G24050";
Chr2	Araport11	mRNA	10225225	10228698	.	-	.	transcript_id "AT2G24050"; gene_id "AT2G24050.1";
Chr2	Araport11	three_prime_UTR	10225225	10225499	.	-	.	transcript_id "AT2G24050.1"; gene_id "AT2G24050";
Chr2	Araport11	exon	10225225	10226522	.	-	.	transcript_id "AT2G24050.1"; gene_id "AT2G24050";
Chr2	Araport11	CDS	10225500	10226522	.	-	0	transcript_id "AT2G24050.1"; gene_id "AT2G24050";
Chr2	Araport11	protein	10225500	10228456	.	-	.	transcript_id "AT2G24050.1"; gene_id "AT2G24050";
Chr2	Araport11	exon	10226614	10227207	.	-	.	transcript_id "AT2G24050.1"; gene_id "AT2G24050";
Chr2	Araport11	CDS	10226614	10227207	.	-	0	transcript_id "AT2G24050.1"; gene_id "AT2G24050";
Chr2	Araport11	exon	10227285	10227372	.	-	.	transcript_id "AT2G24050.1"; gene_id "AT2G24050";
Chr2	Araport11	CDS	10227285	10227372	.	-	1	transcript_id "AT2G24050.1"; gene_id "AT2G24050";
Chr2	Araport11	exon	10227466	10227563	.	-	.	transcript_id "AT2G24050.1"; gene_id "AT2G24050";
Chr2	Araport11	CDS	10227466	10227563	.	-	0	transcript_id "AT2G24050.1"; gene_id "AT2G24050";
Chr2	Araport11	exon	10227645	10227776	.	-	.	transcript_id "AT2G24050.1"; gene_id "AT2G24050";
Chr2	Araport11	CDS	10227645	10227776	.	-	0	transcript_id "AT2G24050.1"; gene_id "AT2G24050";
Chr2	Araport11	exon	10227864	10227965	.	-	.	transcript_id "AT2G24050.1"; gene_id "AT2G24050";
Chr2	Araport11	CDS	10227864	10227965	.	-	0	transcript_id "AT2G24050.1"; gene_id "AT2G24050";
Chr2	Araport11	exon	10228043	10228102	.	-	.	transcript_id "AT2G24050.1"; gene_id "AT2G24050";
Chr2	Araport11	CDS	10228043	10228102	.	-	0	transcript_id "AT2G24050.1"; gene_id "AT2G24050";
Chr2	Araport11	CDS	10228310	10228456	.	-	0	transcript_id "AT2G24050.1"; gene_id "AT2G24050";
Chr2	Araport11	exon	10228310	10228698	.	-	.	transcript_id "AT2G24050.1"; gene_id "AT2G24050";
Chr2	Araport11	five_prime_UTR	10228457	10228698	.	-	.	transcript_id "AT2G24050.1"; gene_id "AT2G24050";
Chr2	Araport11	gene	10229350	10231856	.	+	.	transcript_id "AT2G24060"; gene_id "AT2G24060";
Chr2	Araport11	mRNA	10229350	10231856	.	+	.	transcript_id "AT2G24060"; gene_id "AT2G24060.1";
Chr2	Araport11	five_prime_UTR	10229350	10229452	.	+	.	transcript_id "AT2G24060.1"; gene_id "AT2G24060";
Chr2	Araport11	exon	10229350	10229739	.	+	.	transcript_id "AT2G24060.1"; gene_id "AT2G24060";
Chr2	Araport11	CDS	10229453	10229739	.	+	0	transcript_id "AT2G24060.1"; gene_id "AT2G24060";
Chr2	Araport11	protein	10229453	10231390	.	+	.	transcript_id "AT2G24060.1"; gene_id "AT2G24060";
Chr2	Araport11	exon	10229821	10229860	.	+	.	transcript_id "AT2G24060.1"; gene_id "AT2G24060";
Chr2	Araport11	CDS	10229821	10229860	.	+	1	transcript_id "AT2G24060.1"; gene_id "AT2G24060";
Chr2	Araport11	exon	10229947	10230006	.	+	.	transcript_id "AT2G24060.1"; gene_id "AT2G24060";
Chr2	Araport11	CDS	10229947	10230006	.	+	0	transcript_id "AT2G24060.1"; gene_id "AT2G24060";
Chr2	Araport11	exon	10230371	10230423	.	+	.	transcript_id "AT2G24060.1"; gene_id "AT2G24060";
Chr2	Araport11	CDS	10230371	10230423	.	+	0	transcript_id "AT2G24060.1"; gene_id "AT2G24060";
Chr2	Araport11	exon	10230511	10230560	.	+	.	transcript_id "AT2G24060.1"; gene_id "AT2G24060";
Chr2	Araport11	CDS	10230511	10230560	.	+	1	transcript_id "AT2G24060.1"; gene_id "AT2G24060";
Chr2	Araport11	exon	10230652	10230685	.	+	.	transcript_id "AT2G24060.1"; gene_id "AT2G24060";
Chr2	Araport11	CDS	10230652	10230685	.	+	2	transcript_id "AT2G24060.1"; gene_id "AT2G24060";
Chr2	Araport11	exon	10230783	10230855	.	+	.	transcript_id "AT2G24060.1"; gene_id "AT2G24060";
Chr2	Araport11	CDS	10230783	10230855	.	+	1	transcript_id "AT2G24060.1"; gene_id "AT2G24060";
Chr2	Araport11	exon	10230939	10231031	.	+	.	transcript_id "AT2G24060.1"; gene_id "AT2G24060";
Chr2	Araport11	CDS	10230939	10231031	.	+	0	transcript_id "AT2G24060.1"; gene_id "AT2G24060";
Chr2	Araport11	CDS	10231142	10231390	.	+	0	transcript_id "AT2G24060.1"; gene_id "AT2G24060";
Chr2	Araport11	exon	10231142	10231856	.	+	.	transcript_id "AT2G24060.1"; gene_id "AT2G24060";
Chr2	Araport11	gene	10231300	10235494	.	-	.	transcript_id "AT2G24070"; gene_id "AT2G24070";
Chr2	Araport11	mRNA	10231300	10235476	.	-	.	transcript_id "AT2G24070"; gene_id "AT2G24070.2";
Chr2	Araport11	three_prime_UTR	10231300	10231821	.	-	.	transcript_id "AT2G24070.2"; gene_id "AT2G24070";
Chr2	Araport11	exon	10231300	10231935	.	-	.	transcript_id "AT2G24070.2"; gene_id "AT2G24070";
Chr2	Araport11	mRNA	10231342	10234382	.	-	.	transcript_id "AT2G24070"; gene_id "AT2G24070.1";
Chr2	Araport11	mRNA	10231342	10235494	.	-	.	transcript_id "AT2G24070"; gene_id "AT2G24070.3";
Chr2	Araport11	three_prime_UTR	10231342	10231821	.	-	.	transcript_id "AT2G24070.1,AT2G24070.3"; gene_id "AT2G24070";
Chr2	Araport11	exon	10231342	10231935	.	-	.	transcript_id "AT2G24070.1,AT2G24070.3"; gene_id "AT2G24070";
Chr2	Araport11	three_prime_UTR	10231391	10231856	.	+	.	transcript_id "AT2G24060.1"; gene_id "AT2G24060";
Chr2	Araport11	CDS	10231822	10231935	.	-	0	transcript_id "AT2G24070.2"; gene_id "AT2G24070";
Chr2	Araport11	CDS	10231822	10231935	.	-	0	transcript_id "AT2G24070.1"; gene_id "AT2G24070";
Chr2	Araport11	CDS	10231822	10231935	.	-	0	transcript_id "AT2G24070.3"; gene_id "AT2G24070";
Chr2	Araport11	protein	10231822	10233986	.	-	.	transcript_id "AT2G24070.2"; gene_id "AT2G24070";
Chr2	Araport11	protein	10231822	10233986	.	-	.	transcript_id "AT2G24070.1"; gene_id "AT2G24070";
Chr2	Araport11	protein	10231822	10233986	.	-	.	transcript_id "AT2G24070.3"; gene_id "AT2G24070";
Chr2	Araport11	CDS	10232022	10232219	.	-	0	transcript_id "AT2G24070.2"; gene_id "AT2G24070";
Chr2	Araport11	CDS	10232022	10232219	.	-	0	transcript_id "AT2G24070.1"; gene_id "AT2G24070";
Chr2	Araport11	CDS	10232022	10232219	.	-	0	transcript_id "AT2G24070.3"; gene_id "AT2G24070";
Chr2	Araport11	exon	10232022	10232219	.	-	.	transcript_id "AT2G24070.2,AT2G24070.1,AT2G24070.3"; gene_id "AT2G24070";
Chr2	Araport11	CDS	10232308	10232424	.	-	0	transcript_id "AT2G24070.2"; gene_id "AT2G24070";
Chr2	Araport11	CDS	10232308	10232424	.	-	0	transcript_id "AT2G24070.1"; gene_id "AT2G24070";
Chr2	Araport11	CDS	10232308	10232424	.	-	0	transcript_id "AT2G24070.3"; gene_id "AT2G24070";
Chr2	Araport11	exon	10232308	10232424	.	-	.	transcript_id "AT2G24070.2,AT2G24070.1,AT2G24070.3"; gene_id "AT2G24070";
Chr2	Araport11	CDS	10232507	10232626	.	-	0	transcript_id "AT2G24070.2"; gene_id "AT2G24070";
Chr2	Araport11	CDS	10232507	10232626	.	-	0	transcript_id "AT2G24070.1"; gene_id "AT2G24070";
Chr2	Araport11	CDS	10232507	10232626	.	-	0	transcript_id "AT2G24070.3"; gene_id "AT2G24070";
Chr2	Araport11	exon	10232507	10232626	.	-	.	transcript_id "AT2G24070.2,AT2G24070.1,AT2G24070.3"; gene_id "AT2G24070";
Chr2	Araport11	CDS	10232706	10233986	.	-	0	transcript_id "AT2G24070.2"; gene_id "AT2G24070";
Chr2	Araport11	CDS	10232706	10233986	.	-	0	transcript_id "AT2G24070.1"; gene_id "AT2G24070";
Chr2	Araport11	exon	10232706	10234382	.	-	.	transcript_id "AT2G24070.1"; gene_id "AT2G24070";
Chr2	Araport11	CDS	10232706	10233986	.	-	0	transcript_id "AT2G24070.3"; gene_id "AT2G24070";
Chr2	Araport11	exon	10232706	10234033	.	-	.	transcript_id "AT2G24070.2,AT2G24070.3"; gene_id "AT2G24070";
Chr2	Araport11	five_prime_UTR	10233987	10234382	.	-	.	transcript_id "AT2G24070.1"; gene_id "AT2G24070";
Chr2	Araport11	five_prime_UTR	10233987	10234033	.	-	.	transcript_id "AT2G24070.2,AT2G24070.3"; gene_id "AT2G24070";
Chr2	Araport11	exon	10234424	10234589	.	-	.	transcript_id "AT2G24070.3"; gene_id "AT2G24070";
Chr2	Araport11	five_prime_UTR	10234424	10234589	.	-	.	transcript_id "AT2G24070.3"; gene_id "AT2G24070";
Chr2	Araport11	exon	10235296	10235476	.	-	.	transcript_id "AT2G24070.2"; gene_id "AT2G24070";
Chr2	Araport11	five_prime_UTR	10235296	10235476	.	-	.	transcript_id "AT2G24070.2"; gene_id "AT2G24070";
Chr2	Araport11	exon	10235296	10235494	.	-	.	transcript_id "AT2G24070.3"; gene_id "AT2G24070";
Chr2	Araport11	five_prime_UTR	10235296	10235494	.	-	.	transcript_id "AT2G24070.3"; gene_id "AT2G24070";
Chr2	Araport11	transposable_element	10236747	10237296	.	-	.	transcript_id "AT2TE43800"; gene_id "AT2TE43800";
Chr2	Araport11	transposon_fragment	10236747	10237296	.	-	.	transcript_id "AT2TE43800"; gene_id "AT2TE43800";
Chr2	Araport11	gene	10237604	10238779	.	-	.	transcript_id "AT2G24080"; gene_id "AT2G24080";
Chr2	Araport11	mRNA	10237604	10238779	.	-	.	transcript_id "AT2G24080"; gene_id "AT2G24080.1";
Chr2	Araport11	exon	10237604	10238322	.	-	.	transcript_id "AT2G24080.1"; gene_id "AT2G24080";
Chr2	Araport11	CDS	10237604	10238322	.	-	2	transcript_id "AT2G24080.1"; gene_id "AT2G24080";
Chr2	Araport11	protein	10237604	10238779	.	-	.	transcript_id "AT2G24080.1"; gene_id "AT2G24080";
Chr2	Araport11	exon	10238374	10238779	.	-	.	transcript_id "AT2G24080.1"; gene_id "AT2G24080";
Chr2	Araport11	CDS	10238374	10238779	.	-	0	transcript_id "AT2G24080.1"; gene_id "AT2G24080";
Chr2	Araport11	transposable_element	10238929	10239533	.	-	.	transcript_id "AT2TE43805"; gene_id "AT2TE43805";
Chr2	Araport11	transposon_fragment	10238929	10239533	.	-	.	transcript_id "AT2TE43805"; gene_id "AT2TE43805";
Chr2	Araport11	transposable_element	10240305	10240952	.	-	.	transcript_id "AT2TE43810"; gene_id "AT2TE43810";
Chr2	Araport11	transposon_fragment	10240305	10240952	.	-	.	transcript_id "AT2TE43810"; gene_id "AT2TE43810";
Chr2	Araport11	gene	10241875	10243674	.	+	.	transcript_id "AT2G24090"; gene_id "AT2G24090";
Chr2	Araport11	mRNA	10241875	10243674	.	+	.	transcript_id "AT2G24090"; gene_id "AT2G24090.1";
Chr2	Araport11	five_prime_UTR	10241875	10242037	.	+	.	transcript_id "AT2G24090.1"; gene_id "AT2G24090";
Chr2	Araport11	exon	10241875	10242280	.	+	.	transcript_id "AT2G24090.1"; gene_id "AT2G24090";
Chr2	Araport11	CDS	10242038	10242280	.	+	0	transcript_id "AT2G24090.1"; gene_id "AT2G24090";
Chr2	Araport11	protein	10242038	10243416	.	+	.	transcript_id "AT2G24090.1"; gene_id "AT2G24090";
Chr2	Araport11	exon	10242631	10242747	.	+	.	transcript_id "AT2G24090.1"; gene_id "AT2G24090";
Chr2	Araport11	CDS	10242631	10242747	.	+	0	transcript_id "AT2G24090.1"; gene_id "AT2G24090";
Chr2	Araport11	CDS	10243339	10243416	.	+	0	transcript_id "AT2G24090.1"; gene_id "AT2G24090";
Chr2	Araport11	exon	10243339	10243674	.	+	.	transcript_id "AT2G24090.1"; gene_id "AT2G24090";
Chr2	Araport11	three_prime_UTR	10243417	10243674	.	+	.	transcript_id "AT2G24090.1"; gene_id "AT2G24090";
Chr2	Araport11	transposable_element	10243816	10244571	.	+	.	transcript_id "AT2TE43820"; gene_id "AT2TE43820";
Chr2	Araport11	transposon_fragment	10243816	10244571	.	+	.	transcript_id "AT2TE43820"; gene_id "AT2TE43820";
Chr2	Araport11	gene	10244745	10246994	.	+	.	transcript_id "AT2G24100"; gene_id "AT2G24100";
Chr2	Araport11	mRNA	10244745	10246994	.	+	.	transcript_id "AT2G24100"; gene_id "AT2G24100.1";
Chr2	Araport11	five_prime_UTR	10244745	10244920	.	+	.	transcript_id "AT2G24100.1"; gene_id "AT2G24100";
Chr2	Araport11	exon	10244745	10245055	.	+	.	transcript_id "AT2G24100.1"; gene_id "AT2G24100";
Chr2	Araport11	CDS	10244921	10245055	.	+	0	transcript_id "AT2G24100.1"; gene_id "AT2G24100";
Chr2	Araport11	protein	10244921	10246715	.	+	.	transcript_id "AT2G24100.1"; gene_id "AT2G24100";
Chr2	Araport11	exon	10245141	10245380	.	+	.	transcript_id "AT2G24100.1"; gene_id "AT2G24100";
Chr2	Araport11	CDS	10245141	10245380	.	+	0	transcript_id "AT2G24100.1"; gene_id "AT2G24100";
Chr2	Araport11	exon	10245447	10245620	.	+	.	transcript_id "AT2G24100.1"; gene_id "AT2G24100";
Chr2	Araport11	CDS	10245447	10245620	.	+	0	transcript_id "AT2G24100.1"; gene_id "AT2G24100";
Chr2	Araport11	exon	10245704	10245810	.	+	.	transcript_id "AT2G24100.1"; gene_id "AT2G24100";
Chr2	Araport11	CDS	10245704	10245810	.	+	0	transcript_id "AT2G24100.1"; gene_id "AT2G24100";
Chr2	Araport11	exon	10245891	10246141	.	+	.	transcript_id "AT2G24100.1"; gene_id "AT2G24100";
Chr2	Araport11	CDS	10245891	10246141	.	+	1	transcript_id "AT2G24100.1"; gene_id "AT2G24100";
Chr2	Araport11	CDS	10246222	10246715	.	+	2	transcript_id "AT2G24100.1"; gene_id "AT2G24100";
Chr2	Araport11	exon	10246222	10246994	.	+	.	transcript_id "AT2G24100.1"; gene_id "AT2G24100";
Chr2	Araport11	three_prime_UTR	10246716	10246994	.	+	.	transcript_id "AT2G24100.1"; gene_id "AT2G24100";
Chr2	Araport11	gene	10247206	10247462	.	+	.	transcript_id "AT2G24103"; gene_id "AT2G24103";
Chr2	Araport11	miRNA_primary_transcript	10247206	10247462	.	+	.	transcript_id "AT2G24103"; gene_id "AT2G24103.1";
Chr2	Araport11	miRNA	10247259	10247280	.	+	.	transcript_id "ath"; gene_id "ath";
Chr2	Araport11	miRNA	10247390	10247411	.	+	.	transcript_id "ath"; gene_id "ath";
Chr2	Araport11	pseudogene	10247809	10248854	.	-	.	transcript_id "AT2G24110"; gene_id "AT2G24110";
Chr2	Araport11	pseudogenic_transcript	10247809	10248854	.	-	.	transcript_id "AT2G24110"; gene_id "AT2G24110.1";
Chr2	Araport11	pseudogenic_exon	10247809	10248081	.	-	.	transcript_id "AT2G24110.1"; gene_id "AT2G24110";
Chr2	Araport11	pseudogenic_exon	10248174	10248263	.	-	.	transcript_id "AT2G24110.1"; gene_id "AT2G24110";
Chr2	Araport11	pseudogenic_exon	10248343	10248495	.	-	.	transcript_id "AT2G24110.1"; gene_id "AT2G24110";
Chr2	Araport11	pseudogenic_exon	10248612	10248652	.	-	.	transcript_id "AT2G24110.1"; gene_id "AT2G24110";
Chr2	Araport11	pseudogenic_exon	10248754	10248854	.	-	.	transcript_id "AT2G24110.1"; gene_id "AT2G24110";
Chr2	Araport11	gene	10248851	10254641	.	-	.	transcript_id "AT2G24120"; gene_id "AT2G24120";
Chr2	Araport11	mRNA	10248851	10254641	.	-	.	transcript_id "AT2G24120"; gene_id "AT2G24120.1";
Chr2	Araport11	three_prime_UTR	10248851	10249357	.	-	.	transcript_id "AT2G24120.1"; gene_id "AT2G24120";
Chr2	Araport11	exon	10248851	10249468	.	-	.	transcript_id "AT2G24120.1"; gene_id "AT2G24120";
Chr2	Araport11	mRNA	10248917	10254641	.	-	.	transcript_id "AT2G24120"; gene_id "AT2G24120.2";
Chr2	Araport11	exon	10248917	10249468	.	-	.	transcript_id "AT2G24120.2"; gene_id "AT2G24120";
Chr2	Araport11	three_prime_UTR	10248917	10249468	.	-	.	transcript_id "AT2G24120.2"; gene_id "AT2G24120";
Chr2	Araport11	CDS	10249358	10249468	.	-	0	transcript_id "AT2G24120.1"; gene_id "AT2G24120";
Chr2	Araport11	protein	10249358	10254530	.	-	.	transcript_id "AT2G24120.1"; gene_id "AT2G24120";
Chr2	Araport11	exon	10249795	10249898	.	-	.	transcript_id "AT2G24120.1"; gene_id "AT2G24120";
Chr2	Araport11	CDS	10249795	10249898	.	-	2	transcript_id "AT2G24120.1"; gene_id "AT2G24120";
Chr2	Araport11	three_prime_UTR	10249795	10250138	.	-	.	transcript_id "AT2G24120.2"; gene_id "AT2G24120";
Chr2	Araport11	exon	10249795	10250222	.	-	.	transcript_id "AT2G24120.2"; gene_id "AT2G24120";
Chr2	Araport11	exon	10249979	10250093	.	-	.	transcript_id "AT2G24120.1"; gene_id "AT2G24120";
Chr2	Araport11	CDS	10249979	10250093	.	-	0	transcript_id "AT2G24120.1"; gene_id "AT2G24120";
Chr2	Araport11	CDS	10250139	10250222	.	-	0	transcript_id "AT2G24120.2"; gene_id "AT2G24120";
Chr2	Araport11	protein	10250139	10254530	.	-	.	transcript_id "AT2G24120.2"; gene_id "AT2G24120";
Chr2	Araport11	exon	10250175	10250222	.	-	.	transcript_id "AT2G24120.1"; gene_id "AT2G24120";
Chr2	Araport11	CDS	10250175	10250222	.	-	0	transcript_id "AT2G24120.1"; gene_id "AT2G24120";
Chr2	Araport11	CDS	10250325	10250414	.	-	0	transcript_id "AT2G24120.1"; gene_id "AT2G24120";
Chr2	Araport11	CDS	10250325	10250414	.	-	0	transcript_id "AT2G24120.2"; gene_id "AT2G24120";
Chr2	Araport11	exon	10250325	10250414	.	-	.	transcript_id "AT2G24120.1,AT2G24120.2"; gene_id "AT2G24120";
Chr2	Araport11	CDS	10250509	10250583	.	-	0	transcript_id "AT2G24120.1"; gene_id "AT2G24120";
Chr2	Araport11	CDS	10250509	10250583	.	-	0	transcript_id "AT2G24120.2"; gene_id "AT2G24120";
Chr2	Araport11	exon	10250509	10250583	.	-	.	transcript_id "AT2G24120.1,AT2G24120.2"; gene_id "AT2G24120";
Chr2	Araport11	CDS	10250671	10250823	.	-	0	transcript_id "AT2G24120.1"; gene_id "AT2G24120";
Chr2	Araport11	CDS	10250671	10250823	.	-	0	transcript_id "AT2G24120.2"; gene_id "AT2G24120";
Chr2	Araport11	exon	10250671	10250823	.	-	.	transcript_id "AT2G24120.1,AT2G24120.2"; gene_id "AT2G24120";
Chr2	Araport11	CDS	10250906	10250990	.	-	1	transcript_id "AT2G24120.1"; gene_id "AT2G24120";
Chr2	Araport11	CDS	10250906	10250990	.	-	1	transcript_id "AT2G24120.2"; gene_id "AT2G24120";
Chr2	Araport11	exon	10250906	10250990	.	-	.	transcript_id "AT2G24120.1,AT2G24120.2"; gene_id "AT2G24120";
Chr2	Araport11	CDS	10251126	10251196	.	-	0	transcript_id "AT2G24120.1"; gene_id "AT2G24120";
Chr2	Araport11	CDS	10251126	10251196	.	-	0	transcript_id "AT2G24120.2"; gene_id "AT2G24120";
Chr2	Araport11	exon	10251126	10251196	.	-	.	transcript_id "AT2G24120.1,AT2G24120.2"; gene_id "AT2G24120";
Chr2	Araport11	CDS	10251290	10251340	.	-	0	transcript_id "AT2G24120.1"; gene_id "AT2G24120";
Chr2	Araport11	CDS	10251290	10251340	.	-	0	transcript_id "AT2G24120.2"; gene_id "AT2G24120";
Chr2	Araport11	exon	10251290	10251340	.	-	.	transcript_id "AT2G24120.1,AT2G24120.2"; gene_id "AT2G24120";
Chr2	Araport11	CDS	10251587	10252003	.	-	0	transcript_id "AT2G24120.1"; gene_id "AT2G24120";
Chr2	Araport11	CDS	10251587	10252003	.	-	0	transcript_id "AT2G24120.2"; gene_id "AT2G24120";
Chr2	Araport11	exon	10251587	10252003	.	-	.	transcript_id "AT2G24120.1,AT2G24120.2"; gene_id "AT2G24120";
Chr2	Araport11	CDS	10252091	10252222	.	-	0	transcript_id "AT2G24120.1"; gene_id "AT2G24120";
Chr2	Araport11	CDS	10252091	10252222	.	-	0	transcript_id "AT2G24120.2"; gene_id "AT2G24120";
Chr2	Araport11	exon	10252091	10252222	.	-	.	transcript_id "AT2G24120.1,AT2G24120.2"; gene_id "AT2G24120";
Chr2	Araport11	CDS	10252368	10252481	.	-	0	transcript_id "AT2G24120.1"; gene_id "AT2G24120";
Chr2	Araport11	CDS	10252368	10252481	.	-	0	transcript_id "AT2G24120.2"; gene_id "AT2G24120";
Chr2	Araport11	exon	10252368	10252481	.	-	.	transcript_id "AT2G24120.1,AT2G24120.2"; gene_id "AT2G24120";
Chr2	Araport11	CDS	10252572	10252689	.	-	1	transcript_id "AT2G24120.1"; gene_id "AT2G24120";
Chr2	Araport11	CDS	10252572	10252689	.	-	1	transcript_id "AT2G24120.2"; gene_id "AT2G24120";
Chr2	Araport11	exon	10252572	10252689	.	-	.	transcript_id "AT2G24120.1,AT2G24120.2"; gene_id "AT2G24120";
Chr2	Araport11	CDS	10252831	10252889	.	-	0	transcript_id "AT2G24120.1"; gene_id "AT2G24120";
Chr2	Araport11	CDS	10252831	10252889	.	-	0	transcript_id "AT2G24120.2"; gene_id "AT2G24120";
Chr2	Araport11	exon	10252831	10252889	.	-	.	transcript_id "AT2G24120.1,AT2G24120.2"; gene_id "AT2G24120";
Chr2	Araport11	CDS	10252967	10253036	.	-	1	transcript_id "AT2G24120.1"; gene_id "AT2G24120";
Chr2	Araport11	CDS	10252967	10253036	.	-	1	transcript_id "AT2G24120.2"; gene_id "AT2G24120";
Chr2	Araport11	exon	10252967	10253036	.	-	.	transcript_id "AT2G24120.1,AT2G24120.2"; gene_id "AT2G24120";
Chr2	Araport11	CDS	10253191	10253324	.	-	0	transcript_id "AT2G24120.1"; gene_id "AT2G24120";
Chr2	Araport11	CDS	10253191	10253324	.	-	0	transcript_id "AT2G24120.2"; gene_id "AT2G24120";
Chr2	Araport11	exon	10253191	10253324	.	-	.	transcript_id "AT2G24120.1,AT2G24120.2"; gene_id "AT2G24120";
Chr2	Araport11	CDS	10253420	10253608	.	-	0	transcript_id "AT2G24120.1"; gene_id "AT2G24120";
Chr2	Araport11	CDS	10253420	10253608	.	-	0	transcript_id "AT2G24120.2"; gene_id "AT2G24120";
Chr2	Araport11	exon	10253420	10253608	.	-	.	transcript_id "AT2G24120.1,AT2G24120.2"; gene_id "AT2G24120";
Chr2	Araport11	CDS	10253685	10254530	.	-	0	transcript_id "AT2G24120.1"; gene_id "AT2G24120";
Chr2	Araport11	CDS	10253685	10254530	.	-	0	transcript_id "AT2G24120.2"; gene_id "AT2G24120";
Chr2	Araport11	exon	10253685	10254641	.	-	.	transcript_id "AT2G24120.1,AT2G24120.2"; gene_id "AT2G24120";
Chr2	Araport11	five_prime_UTR	10254531	10254641	.	-	.	transcript_id "AT2G24120.1,AT2G24120.2"; gene_id "AT2G24120";
Chr2	Araport11	transposable_element	10254668	10255016	.	-	.	transcript_id "AT2TE43870"; gene_id "AT2TE43870";
Chr2	Araport11	transposon_fragment	10254668	10255016	.	-	.	transcript_id "AT2TE43870"; gene_id "AT2TE43870";
Chr2	Araport11	transposon_fragment	10254988	10255016	.	-	.	transcript_id "AT2TE43870"; gene_id "AT2TE43870";
Chr2	Araport11	transposable_element	10255017	10255512	.	+	.	transcript_id "AT2TE43875"; gene_id "AT2TE43875";
Chr2	Araport11	transposon_fragment	10255017	10255512	.	+	.	transcript_id "AT2TE43875"; gene_id "AT2TE43875";
Chr2	Araport11	transposable_element	10255513	10256096	.	-	.	transcript_id "AT2TE43880"; gene_id "AT2TE43880";
Chr2	Araport11	transposon_fragment	10255513	10256096	.	-	.	transcript_id "AT2TE43880"; gene_id "AT2TE43880";
Chr2	Araport11	gene	10256466	10256824	.	+	.	transcript_id ""; gene_id "";
Chr2	Araport11	lnc_RNA	10256466	10256824	.	+	.	transcript_id "AT2G07970"; gene_id "AT2G07970.1";
Chr2	Araport11	exon	10256466	10256824	.	+	.	transcript_id "AT2G07970.1"; gene_id "AT2G07970";
Chr2	Araport11	gene	10258107	10261352	.	+	.	transcript_id "AT2G24130"; gene_id "AT2G24130";
Chr2	Araport11	mRNA	10258107	10261352	.	+	.	transcript_id "AT2G24130"; gene_id "AT2G24130.2";
Chr2	Araport11	five_prime_UTR	10258107	10258147	.	+	.	transcript_id "AT2G24130.2"; gene_id "AT2G24130";
Chr2	Araport11	exon	10258107	10260725	.	+	.	transcript_id "AT2G24130.2"; gene_id "AT2G24130";
Chr2	Araport11	CDS	10258148	10260725	.	+	0	transcript_id "AT2G24130.2"; gene_id "AT2G24130";
Chr2	Araport11	mRNA	10258148	10261220	.	+	.	transcript_id "AT2G24130"; gene_id "AT2G24130.1";
Chr2	Araport11	exon	10258148	10258238	.	+	.	transcript_id "AT2G24130.1"; gene_id "AT2G24130";
Chr2	Araport11	CDS	10258148	10258238	.	+	0	transcript_id "AT2G24130.1"; gene_id "AT2G24130";
Chr2	Araport11	protein	10258148	10261220	.	+	.	transcript_id "AT2G24130.2"; gene_id "AT2G24130";
Chr2	Araport11	protein	10258148	10261220	.	+	.	transcript_id "AT2G24130.1"; gene_id "AT2G24130";
Chr2	Araport11	exon	10258284	10260725	.	+	.	transcript_id "AT2G24130.1"; gene_id "AT2G24130";
Chr2	Araport11	CDS	10258284	10260725	.	+	2	transcript_id "AT2G24130.1"; gene_id "AT2G24130";
Chr2	Araport11	CDS	10260811	10261220	.	+	2	transcript_id "AT2G24130.2"; gene_id "AT2G24130";
Chr2	Araport11	exon	10260811	10261352	.	+	.	transcript_id "AT2G24130.2"; gene_id "AT2G24130";
Chr2	Araport11	exon	10260811	10261220	.	+	.	transcript_id "AT2G24130.1"; gene_id "AT2G24130";
Chr2	Araport11	CDS	10260811	10261220	.	+	2	transcript_id "AT2G24130.1"; gene_id "AT2G24130";
Chr2	Araport11	three_prime_UTR	10261221	10261352	.	+	.	transcript_id "AT2G24130.2"; gene_id "AT2G24130";
Chr2	Araport11	gene	10262478	10264065	.	-	.	transcript_id "AT2G24140"; gene_id "AT2G24140";
Chr2	Araport11	mRNA	10262478	10264065	.	-	.	transcript_id "AT2G24140"; gene_id "AT2G24140.3";
Chr2	Araport11	mRNA	10262478	10264065	.	-	.	transcript_id "AT2G24140"; gene_id "AT2G24140.1";
Chr2	Araport11	mRNA	10262478	10264065	.	-	.	transcript_id "AT2G24140"; gene_id "AT2G24140.4";
Chr2	Araport11	mRNA	10262478	10264065	.	-	.	transcript_id "AT2G24140"; gene_id "AT2G24140.2";
Chr2	Araport11	three_prime_UTR	10262478	10262751	.	-	.	transcript_id "AT2G24140.3,AT2G24140.1,AT2G24140.4,AT2G24140.2"; gene_id "AT2G24140";
Chr2	Araport11	exon	10262478	10262775	.	-	.	transcript_id "AT2G24140.3,AT2G24140.1,AT2G24140.4,AT2G24140.2"; gene_id "AT2G24140";
Chr2	Araport11	CDS	10262752	10262775	.	-	0	transcript_id "AT2G24140.3"; gene_id "AT2G24140";
Chr2	Araport11	CDS	10262752	10262775	.	-	0	transcript_id "AT2G24140.1"; gene_id "AT2G24140";
Chr2	Araport11	CDS	10262752	10262775	.	-	0	transcript_id "AT2G24140.4"; gene_id "AT2G24140";
Chr2	Araport11	CDS	10262752	10262775	.	-	0	transcript_id "AT2G24140.2"; gene_id "AT2G24140";
Chr2	Araport11	protein	10262752	10263653	.	-	.	transcript_id "AT2G24140.1"; gene_id "AT2G24140";
Chr2	Araport11	protein	10262752	10263653	.	-	.	transcript_id "AT2G24140.4"; gene_id "AT2G24140";
Chr2	Araport11	protein	10262752	10263806	.	-	.	transcript_id "AT2G24140.3"; gene_id "AT2G24140";
Chr2	Araport11	protein	10262752	10263806	.	-	.	transcript_id "AT2G24140.2"; gene_id "AT2G24140";
Chr2	Araport11	CDS	10262856	10263806	.	-	0	transcript_id "AT2G24140.3"; gene_id "AT2G24140";
Chr2	Araport11	exon	10262856	10263825	.	-	.	transcript_id "AT2G24140.3"; gene_id "AT2G24140";
Chr2	Araport11	CDS	10262856	10263653	.	-	0	transcript_id "AT2G24140.1"; gene_id "AT2G24140";
Chr2	Araport11	exon	10262856	10263713	.	-	.	transcript_id "AT2G24140.1"; gene_id "AT2G24140";
Chr2	Araport11	CDS	10262856	10263653	.	-	0	transcript_id "AT2G24140.4"; gene_id "AT2G24140";
Chr2	Araport11	exon	10262856	10263721	.	-	.	transcript_id "AT2G24140.4"; gene_id "AT2G24140";
Chr2	Araport11	CDS	10262856	10263806	.	-	0	transcript_id "AT2G24140.2"; gene_id "AT2G24140";
Chr2	Araport11	exon	10262856	10264065	.	-	.	transcript_id "AT2G24140.2"; gene_id "AT2G24140";
Chr2	Araport11	five_prime_UTR	10263654	10263713	.	-	.	transcript_id "AT2G24140.1"; gene_id "AT2G24140";
Chr2	Araport11	five_prime_UTR	10263654	10263721	.	-	.	transcript_id "AT2G24140.4"; gene_id "AT2G24140";
Chr2	Araport11	five_prime_UTR	10263807	10263825	.	-	.	transcript_id "AT2G24140.3"; gene_id "AT2G24140";
Chr2	Araport11	five_prime_UTR	10263807	10264065	.	-	.	transcript_id "AT2G24140.2"; gene_id "AT2G24140";
Chr2	Araport11	exon	10263957	10264065	.	-	.	transcript_id "AT2G24140.3,AT2G24140.1,AT2G24140.4"; gene_id "AT2G24140";
Chr2	Araport11	five_prime_UTR	10263957	10264065	.	-	.	transcript_id "AT2G24140.3,AT2G24140.1,AT2G24140.4"; gene_id "AT2G24140";
Chr2	Araport11	gene	10265271	10267607	.	-	.	transcript_id "AT2G24150"; gene_id "AT2G24150";
Chr2	Araport11	mRNA	10265271	10267607	.	-	.	transcript_id "AT2G24150"; gene_id "AT2G24150.1";
Chr2	Araport11	three_prime_UTR	10265271	10265631	.	-	.	transcript_id "AT2G24150.1"; gene_id "AT2G24150";
Chr2	Araport11	exon	10265271	10266291	.	-	.	transcript_id "AT2G24150.1"; gene_id "AT2G24150";
Chr2	Araport11	mRNA	10265411	10267405	.	-	.	transcript_id "AT2G24150"; gene_id "AT2G24150.2";
Chr2	Araport11	three_prime_UTR	10265411	10265631	.	-	.	transcript_id "AT2G24150.2"; gene_id "AT2G24150";
Chr2	Araport11	exon	10265411	10266291	.	-	.	transcript_id "AT2G24150.2"; gene_id "AT2G24150";
Chr2	Araport11	CDS	10265632	10266291	.	-	0	transcript_id "AT2G24150.1"; gene_id "AT2G24150";
Chr2	Araport11	CDS	10265632	10266291	.	-	0	transcript_id "AT2G24150.2"; gene_id "AT2G24150";
Chr2	Araport11	protein	10265632	10266991	.	-	.	transcript_id "AT2G24150.2"; gene_id "AT2G24150";
Chr2	Araport11	protein	10265632	10267345	.	-	.	transcript_id "AT2G24150.1"; gene_id "AT2G24150";
Chr2	Araport11	CDS	10266784	10266823	.	-	1	transcript_id "AT2G24150.1"; gene_id "AT2G24150";
Chr2	Araport11	CDS	10266784	10266823	.	-	1	transcript_id "AT2G24150.2"; gene_id "AT2G24150";
Chr2	Araport11	exon	10266784	10266823	.	-	.	transcript_id "AT2G24150.1,AT2G24150.2"; gene_id "AT2G24150";
Chr2	Araport11	exon	10266924	10267022	.	-	.	transcript_id "AT2G24150.1"; gene_id "AT2G24150";
Chr2	Araport11	CDS	10266924	10267022	.	-	1	transcript_id "AT2G24150.1"; gene_id "AT2G24150";
Chr2	Araport11	CDS	10266924	10266991	.	-	0	transcript_id "AT2G24150.2"; gene_id "AT2G24150";
Chr2	Araport11	exon	10266924	10267405	.	-	.	transcript_id "AT2G24150.2"; gene_id "AT2G24150";
Chr2	Araport11	five_prime_UTR	10266992	10267405	.	-	.	transcript_id "AT2G24150.2"; gene_id "AT2G24150";
Chr2	Araport11	CDS	10267110	10267345	.	-	0	transcript_id "AT2G24150.1"; gene_id "AT2G24150";
Chr2	Araport11	exon	10267110	10267607	.	-	.	transcript_id "AT2G24150.1"; gene_id "AT2G24150";
Chr2	Araport11	five_prime_UTR	10267346	10267607	.	-	.	transcript_id "AT2G24150.1"; gene_id "AT2G24150";
Chr2	Araport11	pseudogene	10268008	10270612	.	-	.	transcript_id "AT2G24160"; gene_id "AT2G24160";
Chr2	Araport11	pseudogenic_transcript	10268008	10270612	.	-	.	transcript_id "AT2G24160"; gene_id "AT2G24160.1";
Chr2	Araport11	pseudogenic_exon	10268008	10270612	.	-	.	transcript_id "AT2G24160.1"; gene_id "AT2G24160";
Chr2	Araport11	transposable_element	10271789	10271889	.	-	.	transcript_id "AT2TE43960"; gene_id "AT2TE43960";
Chr2	Araport11	transposon_fragment	10271789	10271889	.	-	.	transcript_id "AT2TE43960"; gene_id "AT2TE43960";
Chr2	Araport11	pseudogene	10272672	10273595	.	-	.	transcript_id "AT2G24165"; gene_id "AT2G24165";
Chr2	Araport11	pseudogenic_transcript	10272672	10273595	.	-	.	transcript_id "AT2G24165"; gene_id "AT2G24165.1";
Chr2	Araport11	pseudogenic_exon	10272672	10273595	.	-	.	transcript_id "AT2G24165.1"; gene_id "AT2G24165";
Chr2	Araport11	gene	10274099	10277266	.	-	.	transcript_id "AT2G24170"; gene_id "AT2G24170";
Chr2	Araport11	mRNA	10274099	10277266	.	-	.	transcript_id "AT2G24170"; gene_id "AT2G24170.1";
Chr2	Araport11	three_prime_UTR	10274099	10274306	.	-	.	transcript_id "AT2G24170.1"; gene_id "AT2G24170";
Chr2	Araport11	exon	10274099	10275615	.	-	.	transcript_id "AT2G24170.1"; gene_id "AT2G24170";
Chr2	Araport11	mRNA	10274112	10277266	.	-	.	transcript_id "AT2G24170"; gene_id "AT2G24170.2";
Chr2	Araport11	three_prime_UTR	10274112	10274791	.	-	.	transcript_id "AT2G24170.2"; gene_id "AT2G24170";
Chr2	Araport11	exon	10274112	10274817	.	-	.	transcript_id "AT2G24170.2"; gene_id "AT2G24170";
Chr2	Araport11	CDS	10274307	10275615	.	-	1	transcript_id "AT2G24170.1"; gene_id "AT2G24170";
Chr2	Araport11	protein	10274307	10276894	.	-	.	transcript_id "AT2G24170.1"; gene_id "AT2G24170";
Chr2	Araport11	CDS	10274792	10274817	.	-	2	transcript_id "AT2G24170.2"; gene_id "AT2G24170";
Chr2	Araport11	protein	10274792	10276894	.	-	.	transcript_id "AT2G24170.2"; gene_id "AT2G24170";
Chr2	Araport11	exon	10274897	10275615	.	-	.	transcript_id "AT2G24170.2"; gene_id "AT2G24170";
Chr2	Araport11	CDS	10274897	10275615	.	-	1	transcript_id "AT2G24170.2"; gene_id "AT2G24170";
Chr2	Araport11	CDS	10275693	10275805	.	-	0	transcript_id "AT2G24170.1"; gene_id "AT2G24170";
Chr2	Araport11	CDS	10275693	10275805	.	-	0	transcript_id "AT2G24170.2"; gene_id "AT2G24170";
Chr2	Araport11	exon	10275693	10275805	.	-	.	transcript_id "AT2G24170.1,AT2G24170.2"; gene_id "AT2G24170";
Chr2	Araport11	CDS	10275879	10275987	.	-	1	transcript_id "AT2G24170.1"; gene_id "AT2G24170";
Chr2	Araport11	CDS	10275879	10275987	.	-	1	transcript_id "AT2G24170.2"; gene_id "AT2G24170";
Chr2	Araport11	exon	10275879	10275987	.	-	.	transcript_id "AT2G24170.1,AT2G24170.2"; gene_id "AT2G24170";
Chr2	Araport11	CDS	10276072	10276181	.	-	0	transcript_id "AT2G24170.1"; gene_id "AT2G24170";
Chr2	Araport11	CDS	10276072	10276181	.	-	0	transcript_id "AT2G24170.2"; gene_id "AT2G24170";
Chr2	Araport11	exon	10276072	10276181	.	-	.	transcript_id "AT2G24170.1,AT2G24170.2"; gene_id "AT2G24170";
Chr2	Araport11	CDS	10276278	10276442	.	-	0	transcript_id "AT2G24170.1"; gene_id "AT2G24170";
Chr2	Araport11	CDS	10276278	10276442	.	-	0	transcript_id "AT2G24170.2"; gene_id "AT2G24170";
Chr2	Araport11	exon	10276278	10276442	.	-	.	transcript_id "AT2G24170.1,AT2G24170.2"; gene_id "AT2G24170";
Chr2	Araport11	CDS	10276787	10276894	.	-	0	transcript_id "AT2G24170.1"; gene_id "AT2G24170";
Chr2	Araport11	CDS	10276787	10276894	.	-	0	transcript_id "AT2G24170.2"; gene_id "AT2G24170";
Chr2	Araport11	exon	10276787	10277121	.	-	.	transcript_id "AT2G24170.1,AT2G24170.2"; gene_id "AT2G24170";
Chr2	Araport11	five_prime_UTR	10276895	10277121	.	-	.	transcript_id "AT2G24170.1,AT2G24170.2"; gene_id "AT2G24170";
Chr2	Araport11	exon	10277189	10277266	.	-	.	transcript_id "AT2G24170.1,AT2G24170.2"; gene_id "AT2G24170";
Chr2	Araport11	five_prime_UTR	10277189	10277266	.	-	.	transcript_id "AT2G24170.1,AT2G24170.2"; gene_id "AT2G24170";
Chr2	Araport11	transposable_element	10278666	10279408	.	-	.	transcript_id "AT2TE43990"; gene_id "AT2TE43990";
Chr2	Araport11	transposon_fragment	10278666	10279408	.	-	.	transcript_id "AT2TE43990"; gene_id "AT2TE43990";
Chr2	Araport11	gene	10281718	10283735	.	+	.	transcript_id "AT2G24180"; gene_id "AT2G24180";
Chr2	Araport11	mRNA	10281718	10283735	.	+	.	transcript_id "AT2G24180"; gene_id "AT2G24180.1";
Chr2	Araport11	five_prime_UTR	10281718	10281889	.	+	.	transcript_id "AT2G24180.1"; gene_id "AT2G24180";
Chr2	Araport11	exon	10281718	10282795	.	+	.	transcript_id "AT2G24180.1"; gene_id "AT2G24180";
Chr2	Araport11	CDS	10281890	10282795	.	+	0	transcript_id "AT2G24180.1"; gene_id "AT2G24180";
Chr2	Araport11	protein	10281890	10283589	.	+	.	transcript_id "AT2G24180.1"; gene_id "AT2G24180";
Chr2	Araport11	CDS	10282984	10283589	.	+	0	transcript_id "AT2G24180.1"; gene_id "AT2G24180";
Chr2	Araport11	exon	10282984	10283735	.	+	.	transcript_id "AT2G24180.1"; gene_id "AT2G24180";
Chr2	Araport11	three_prime_UTR	10283590	10283735	.	+	.	transcript_id "AT2G24180.1"; gene_id "AT2G24180";
Chr2	Araport11	gene	10283621	10285098	.	-	.	transcript_id "AT2G24190"; gene_id "AT2G24190";
Chr2	Araport11	mRNA	10283621	10285012	.	-	.	transcript_id "AT2G24190"; gene_id "AT2G24190.2";
Chr2	Araport11	mRNA	10283621	10285098	.	-	.	transcript_id "AT2G24190"; gene_id "AT2G24190.1";
Chr2	Araport11	three_prime_UTR	10283621	10283739	.	-	.	transcript_id "AT2G24190.2,AT2G24190.1"; gene_id "AT2G24190";
Chr2	Araport11	exon	10283621	10284120	.	-	.	transcript_id "AT2G24190.2,AT2G24190.1"; gene_id "AT2G24190";
Chr2	Araport11	CDS	10283740	10284120	.	-	0	transcript_id "AT2G24190.2"; gene_id "AT2G24190";
Chr2	Araport11	CDS	10283740	10284120	.	-	0	transcript_id "AT2G24190.1"; gene_id "AT2G24190";
Chr2	Araport11	protein	10283740	10284934	.	-	.	transcript_id "AT2G24190.2"; gene_id "AT2G24190";
Chr2	Araport11	protein	10283740	10284934	.	-	.	transcript_id "AT2G24190.1"; gene_id "AT2G24190";
Chr2	Araport11	CDS	10284195	10284365	.	-	0	transcript_id "AT2G24190.2"; gene_id "AT2G24190";
Chr2	Araport11	CDS	10284195	10284365	.	-	0	transcript_id "AT2G24190.1"; gene_id "AT2G24190";
Chr2	Araport11	exon	10284195	10284365	.	-	.	transcript_id "AT2G24190.2,AT2G24190.1"; gene_id "AT2G24190";
Chr2	Araport11	CDS	10284441	10284506	.	-	0	transcript_id "AT2G24190.2"; gene_id "AT2G24190";
Chr2	Araport11	CDS	10284441	10284506	.	-	0	transcript_id "AT2G24190.1"; gene_id "AT2G24190";
Chr2	Araport11	exon	10284441	10284506	.	-	.	transcript_id "AT2G24190.2,AT2G24190.1"; gene_id "AT2G24190";
Chr2	Araport11	exon	10284589	10284856	.	-	.	transcript_id "AT2G24190.2"; gene_id "AT2G24190";
Chr2	Araport11	CDS	10284589	10284856	.	-	1	transcript_id "AT2G24190.2"; gene_id "AT2G24190";
Chr2	Araport11	exon	10284589	10284841	.	-	.	transcript_id "AT2G24190.1"; gene_id "AT2G24190";
Chr2	Araport11	CDS	10284589	10284841	.	-	1	transcript_id "AT2G24190.1"; gene_id "AT2G24190";
Chr2	Araport11	CDS	10284915	10284934	.	-	0	transcript_id "AT2G24190.2"; gene_id "AT2G24190";
Chr2	Araport11	exon	10284915	10285012	.	-	.	transcript_id "AT2G24190.2"; gene_id "AT2G24190";
Chr2	Araport11	CDS	10284915	10284934	.	-	0	transcript_id "AT2G24190.1"; gene_id "AT2G24190";
Chr2	Araport11	exon	10284915	10285098	.	-	.	transcript_id "AT2G24190.1"; gene_id "AT2G24190";
Chr2	Araport11	five_prime_UTR	10284935	10285012	.	-	.	transcript_id "AT2G24190.2"; gene_id "AT2G24190";
Chr2	Araport11	five_prime_UTR	10284935	10285098	.	-	.	transcript_id "AT2G24190.1"; gene_id "AT2G24190";
Chr2	Araport11	gene	10285903	10286865	.	+	.	transcript_id "AT2G24195"; gene_id "AT2G24195";
Chr2	Araport11	mRNA	10285903	10286826	.	+	.	transcript_id "AT2G24195"; gene_id "AT2G24195.1";
Chr2	Araport11	five_prime_UTR	10285903	10285910	.	+	.	transcript_id "AT2G24195.1"; gene_id "AT2G24195";
Chr2	Araport11	exon	10285903	10286058	.	+	.	transcript_id "AT2G24195.1"; gene_id "AT2G24195";
Chr2	Araport11	CDS	10285911	10286058	.	+	0	transcript_id "AT2G24195.1"; gene_id "AT2G24195";
Chr2	Araport11	protein	10285911	10286590	.	+	.	transcript_id "AT2G24195.1"; gene_id "AT2G24195";
Chr2	Araport11	mRNA	10285927	10286865	.	+	.	transcript_id "AT2G24195"; gene_id "AT2G24195.2";
Chr2	Araport11	five_prime_UTR	10285927	10285955	.	+	.	transcript_id "AT2G24195.2"; gene_id "AT2G24195";
Chr2	Araport11	exon	10285927	10286058	.	+	.	transcript_id "AT2G24195.2"; gene_id "AT2G24195";
Chr2	Araport11	CDS	10285956	10286058	.	+	0	transcript_id "AT2G24195.2"; gene_id "AT2G24195";
Chr2	Araport11	protein	10285956	10286590	.	+	.	transcript_id "AT2G24195.2"; gene_id "AT2G24195";
Chr2	Araport11	CDS	10286493	10286590	.	+	2	transcript_id "AT2G24195.1"; gene_id "AT2G24195";
Chr2	Araport11	exon	10286493	10286826	.	+	.	transcript_id "AT2G24195.1"; gene_id "AT2G24195";
Chr2	Araport11	CDS	10286493	10286590	.	+	2	transcript_id "AT2G24195.2"; gene_id "AT2G24195";
Chr2	Araport11	exon	10286493	10286865	.	+	.	transcript_id "AT2G24195.2"; gene_id "AT2G24195";
Chr2	Araport11	three_prime_UTR	10286591	10286826	.	+	.	transcript_id "AT2G24195.1"; gene_id "AT2G24195";
Chr2	Araport11	three_prime_UTR	10286591	10286865	.	+	.	transcript_id "AT2G24195.2"; gene_id "AT2G24195";
Chr2	Araport11	gene	10286806	10289685	.	-	.	transcript_id "AT2G24200"; gene_id "AT2G24200";
Chr2	Araport11	mRNA	10286806	10289620	.	-	.	transcript_id "AT2G24200"; gene_id "AT2G24200.2";
Chr2	Araport11	mRNA	10286806	10289620	.	-	.	transcript_id "AT2G24200"; gene_id "AT2G24200.3";
Chr2	Araport11	mRNA	10286806	10289685	.	-	.	transcript_id "AT2G24200"; gene_id "AT2G24200.1";
Chr2	Araport11	three_prime_UTR	10286806	10287016	.	-	.	transcript_id "AT2G24200.2,AT2G24200.3,AT2G24200.1"; gene_id "AT2G24200";
Chr2	Araport11	exon	10286806	10287148	.	-	.	transcript_id "AT2G24200.2,AT2G24200.3,AT2G24200.1"; gene_id "AT2G24200";
Chr2	Araport11	CDS	10287017	10287148	.	-	0	transcript_id "AT2G24200.2"; gene_id "AT2G24200";
Chr2	Araport11	CDS	10287017	10287148	.	-	0	transcript_id "AT2G24200.3"; gene_id "AT2G24200";
Chr2	Araport11	CDS	10287017	10287148	.	-	0	transcript_id "AT2G24200.1"; gene_id "AT2G24200";
Chr2	Araport11	protein	10287017	10289450	.	-	.	transcript_id "AT2G24200.2"; gene_id "AT2G24200";
Chr2	Araport11	protein	10287017	10289450	.	-	.	transcript_id "AT2G24200.3"; gene_id "AT2G24200";
Chr2	Araport11	protein	10287017	10289450	.	-	.	transcript_id "AT2G24200.1"; gene_id "AT2G24200";
Chr2	Araport11	CDS	10287250	10287437	.	-	2	transcript_id "AT2G24200.2"; gene_id "AT2G24200";
Chr2	Araport11	CDS	10287250	10287437	.	-	2	transcript_id "AT2G24200.3"; gene_id "AT2G24200";
Chr2	Araport11	CDS	10287250	10287437	.	-	2	transcript_id "AT2G24200.1"; gene_id "AT2G24200";
Chr2	Araport11	exon	10287250	10287437	.	-	.	transcript_id "AT2G24200.2,AT2G24200.3,AT2G24200.1"; gene_id "AT2G24200";
Chr2	Araport11	CDS	10287537	10287597	.	-	0	transcript_id "AT2G24200.2"; gene_id "AT2G24200";
Chr2	Araport11	CDS	10287537	10287597	.	-	0	transcript_id "AT2G24200.3"; gene_id "AT2G24200";
Chr2	Araport11	CDS	10287537	10287597	.	-	0	transcript_id "AT2G24200.1"; gene_id "AT2G24200";
Chr2	Araport11	exon	10287537	10287597	.	-	.	transcript_id "AT2G24200.2,AT2G24200.3,AT2G24200.1"; gene_id "AT2G24200";
Chr2	Araport11	CDS	10287689	10287766	.	-	0	transcript_id "AT2G24200.2"; gene_id "AT2G24200";
Chr2	Araport11	CDS	10287689	10287766	.	-	0	transcript_id "AT2G24200.3"; gene_id "AT2G24200";
Chr2	Araport11	CDS	10287689	10287766	.	-	0	transcript_id "AT2G24200.1"; gene_id "AT2G24200";
Chr2	Araport11	exon	10287689	10287766	.	-	.	transcript_id "AT2G24200.2,AT2G24200.3,AT2G24200.1"; gene_id "AT2G24200";
Chr2	Araport11	CDS	10287851	10287946	.	-	0	transcript_id "AT2G24200.2"; gene_id "AT2G24200";
Chr2	Araport11	CDS	10287851	10287946	.	-	0	transcript_id "AT2G24200.3"; gene_id "AT2G24200";
Chr2	Araport11	CDS	10287851	10287946	.	-	0	transcript_id "AT2G24200.1"; gene_id "AT2G24200";
Chr2	Araport11	exon	10287851	10287946	.	-	.	transcript_id "AT2G24200.2,AT2G24200.3,AT2G24200.1"; gene_id "AT2G24200";
Chr2	Araport11	CDS	10288024	10288150	.	-	1	transcript_id "AT2G24200.2"; gene_id "AT2G24200";
Chr2	Araport11	CDS	10288024	10288150	.	-	1	transcript_id "AT2G24200.3"; gene_id "AT2G24200";
Chr2	Araport11	CDS	10288024	10288150	.	-	1	transcript_id "AT2G24200.1"; gene_id "AT2G24200";
Chr2	Araport11	exon	10288024	10288150	.	-	.	transcript_id "AT2G24200.2,AT2G24200.3,AT2G24200.1"; gene_id "AT2G24200";
Chr2	Araport11	CDS	10288254	10288479	.	-	2	transcript_id "AT2G24200.2"; gene_id "AT2G24200";
Chr2	Araport11	exon	10288254	10288465	.	-	.	transcript_id "AT2G24200.3"; gene_id "AT2G24200";
Chr2	Araport11	CDS	10288254	10288465	.	-	0	transcript_id "AT2G24200.3"; gene_id "AT2G24200";
Chr2	Araport11	CDS	10288254	10288479	.	-	2	transcript_id "AT2G24200.1"; gene_id "AT2G24200";
Chr2	Araport11	exon	10288254	10288479	.	-	.	transcript_id "AT2G24200.2,AT2G24200.1"; gene_id "AT2G24200";
Chr2	Araport11	CDS	10288576	10288770	.	-	2	transcript_id "AT2G24200.2"; gene_id "AT2G24200";
Chr2	Araport11	CDS	10288576	10288770	.	-	2	transcript_id "AT2G24200.1"; gene_id "AT2G24200";
Chr2	Araport11	exon	10288576	10288770	.	-	.	transcript_id "AT2G24200.2,AT2G24200.1"; gene_id "AT2G24200";
Chr2	Araport11	exon	10288670	10288770	.	-	.	transcript_id "AT2G24200.3"; gene_id "AT2G24200";
Chr2	Araport11	CDS	10288670	10288770	.	-	2	transcript_id "AT2G24200.3"; gene_id "AT2G24200";
Chr2	Araport11	CDS	10288866	10289274	.	-	0	transcript_id "AT2G24200.2"; gene_id "AT2G24200";
Chr2	Araport11	CDS	10288866	10289274	.	-	0	transcript_id "AT2G24200.3"; gene_id "AT2G24200";
Chr2	Araport11	CDS	10288866	10289274	.	-	0	transcript_id "AT2G24200.1"; gene_id "AT2G24200";
Chr2	Araport11	exon	10288866	10289274	.	-	.	transcript_id "AT2G24200.2,AT2G24200.3,AT2G24200.1"; gene_id "AT2G24200";
Chr2	Araport11	CDS	10289400	10289450	.	-	0	transcript_id "AT2G24200.2"; gene_id "AT2G24200";
Chr2	Araport11	CDS	10289400	10289450	.	-	0	transcript_id "AT2G24200.3"; gene_id "AT2G24200";
Chr2	Araport11	exon	10289400	10289489	.	-	.	transcript_id "AT2G24200.2,AT2G24200.3"; gene_id "AT2G24200";
Chr2	Araport11	CDS	10289400	10289450	.	-	0	transcript_id "AT2G24200.1"; gene_id "AT2G24200";
Chr2	Araport11	exon	10289400	10289685	.	-	.	transcript_id "AT2G24200.1"; gene_id "AT2G24200";
Chr2	Araport11	five_prime_UTR	10289451	10289489	.	-	.	transcript_id "AT2G24200.2,AT2G24200.3"; gene_id "AT2G24200";
Chr2	Araport11	five_prime_UTR	10289451	10289685	.	-	.	transcript_id "AT2G24200.1"; gene_id "AT2G24200";
Chr2	Araport11	exon	10289581	10289620	.	-	.	transcript_id "AT2G24200.2,AT2G24200.3"; gene_id "AT2G24200";
Chr2	Araport11	five_prime_UTR	10289581	10289620	.	-	.	transcript_id "AT2G24200.2,AT2G24200.3"; gene_id "AT2G24200";
Chr2	Araport11	transposable_element	10289614	10289756	.	-	.	transcript_id "AT2TE44040"; gene_id "AT2TE44040";
Chr2	Araport11	transposon_fragment	10289614	10289756	.	-	.	transcript_id "AT2TE44040"; gene_id "AT2TE44040";
Chr2	Araport11	transposable_element	10290597	10291048	.	-	.	transcript_id "AT2TE44045"; gene_id "AT2TE44045";
Chr2	Araport11	transposon_fragment	10290597	10291048	.	-	.	transcript_id "AT2TE44045"; gene_id "AT2TE44045";
Chr2	Araport11	gene	10291348	10291762	.	+	.	transcript_id "AT2G24205"; gene_id "AT2G24205";
Chr2	Araport11	mRNA	10291348	10291762	.	+	.	transcript_id "AT2G24205"; gene_id "AT2G24205.1";
Chr2	Araport11	five_prime_UTR	10291348	10291417	.	+	.	transcript_id "AT2G24205.1"; gene_id "AT2G24205";
Chr2	Araport11	exon	10291348	10291762	.	+	.	transcript_id "AT2G24205.1"; gene_id "AT2G24205";
Chr2	Araport11	CDS	10291418	10291762	.	+	0	transcript_id "AT2G24205.1"; gene_id "AT2G24205";
Chr2	Araport11	protein	10291418	10291762	.	+	.	transcript_id "AT2G24205.1"; gene_id "AT2G24205";
Chr2	Araport11	transposable_element	10292009	10292646	.	+	.	transcript_id "AT2TE44050"; gene_id "AT2TE44050";
Chr2	Araport11	transposon_fragment	10292009	10292077	.	+	.	transcript_id "AT2TE44050"; gene_id "AT2TE44050";
Chr2	Araport11	transposon_fragment	10292097	10292646	.	+	.	transcript_id "AT2TE44050"; gene_id "AT2TE44050";
Chr2	Araport11	transposable_element	10293216	10293622	.	+	.	transcript_id "AT2TE44055"; gene_id "AT2TE44055";
Chr2	Araport11	transposon_fragment	10293216	10293622	.	+	.	transcript_id "AT2TE44055"; gene_id "AT2TE44055";
Chr2	Araport11	gene	10294286	10297597	.	+	.	transcript_id "AT2G24210"; gene_id "AT2G24210";
Chr2	Araport11	mRNA	10294286	10297597	.	+	.	transcript_id "AT2G24210"; gene_id "AT2G24210.1";
Chr2	Araport11	five_prime_UTR	10294286	10294329	.	+	.	transcript_id "AT2G24210.1"; gene_id "AT2G24210";
Chr2	Araport11	exon	10294286	10294536	.	+	.	transcript_id "AT2G24210.1"; gene_id "AT2G24210";
Chr2	Araport11	CDS	10294330	10294536	.	+	0	transcript_id "AT2G24210.1"; gene_id "AT2G24210";
Chr2	Araport11	protein	10294330	10297401	.	+	.	transcript_id "AT2G24210.1"; gene_id "AT2G24210";
Chr2	Araport11	exon	10294637	10294901	.	+	.	transcript_id "AT2G24210.1"; gene_id "AT2G24210";
Chr2	Araport11	CDS	10294637	10294901	.	+	0	transcript_id "AT2G24210.1"; gene_id "AT2G24210";
Chr2	Araport11	exon	10295053	10295440	.	+	.	transcript_id "AT2G24210.1"; gene_id "AT2G24210";
Chr2	Araport11	CDS	10295053	10295440	.	+	2	transcript_id "AT2G24210.1"; gene_id "AT2G24210";
Chr2	Araport11	exon	10295828	10296046	.	+	.	transcript_id "AT2G24210.1"; gene_id "AT2G24210";
Chr2	Araport11	CDS	10295828	10296046	.	+	1	transcript_id "AT2G24210.1"; gene_id "AT2G24210";
Chr2	Araport11	exon	10296192	10296330	.	+	.	transcript_id "AT2G24210.1"; gene_id "AT2G24210";
Chr2	Araport11	CDS	10296192	10296330	.	+	1	transcript_id "AT2G24210.1"; gene_id "AT2G24210";
Chr2	Araport11	exon	10296610	10296861	.	+	.	transcript_id "AT2G24210.1"; gene_id "AT2G24210";
Chr2	Araport11	CDS	10296610	10296861	.	+	0	transcript_id "AT2G24210.1"; gene_id "AT2G24210";
Chr2	Araport11	CDS	10297096	10297401	.	+	0	transcript_id "AT2G24210.1"; gene_id "AT2G24210";
Chr2	Araport11	exon	10297096	10297597	.	+	.	transcript_id "AT2G24210.1"; gene_id "AT2G24210";
Chr2	Araport11	three_prime_UTR	10297402	10297597	.	+	.	transcript_id "AT2G24210.1"; gene_id "AT2G24210";
Chr2	Araport11	gene	10297846	10298482	.	+	.	transcript_id ""; gene_id "";
Chr2	Araport11	ncRNA	10297846	10298482	.	+	.	transcript_id "AT2G07975"; gene_id "AT2G07975.1";
Chr2	Araport11	exon	10297846	10297938	.	+	.	transcript_id "AT2G07975.1"; gene_id "AT2G07975";
Chr2	Araport11	exon	10298391	10298482	.	+	.	transcript_id "AT2G07975.1"; gene_id "AT2G07975";
Chr2	Araport11	gene	10298459	10298690	.	-	.	transcript_id ""; gene_id "";
Chr2	Araport11	lnc_RNA	10298459	10298690	.	-	.	transcript_id "AT2G07985"; gene_id "AT2G07985.1";
Chr2	Araport11	exon	10298459	10298690	.	-	.	transcript_id "AT2G07985.1"; gene_id "AT2G07985";
Chr2	Araport11	gene	10300032	10301787	.	+	.	transcript_id "AT2G24220"; gene_id "AT2G24220";
Chr2	Araport11	mRNA	10300032	10301688	.	+	.	transcript_id "AT2G24220"; gene_id "AT2G24220.2";
Chr2	Araport11	five_prime_UTR	10300032	10300138	.	+	.	transcript_id "AT2G24220.2"; gene_id "AT2G24220";
Chr2	Araport11	exon	10300032	10300184	.	+	.	transcript_id "AT2G24220.2"; gene_id "AT2G24220";
Chr2	Araport11	mRNA	10300116	10301787	.	+	.	transcript_id "AT2G24220"; gene_id "AT2G24220.1";
Chr2	Araport11	exon	10300116	10300180	.	+	.	transcript_id "AT2G24220.1"; gene_id "AT2G24220";
Chr2	Araport11	five_prime_UTR	10300116	10300180	.	+	.	transcript_id "AT2G24220.1"; gene_id "AT2G24220";
Chr2	Araport11	CDS	10300139	10300184	.	+	0	transcript_id "AT2G24220.2"; gene_id "AT2G24220";
Chr2	Araport11	protein	10300139	10301688	.	+	.	transcript_id "AT2G24220.2"; gene_id "AT2G24220";
Chr2	Araport11	exon	10300595	10301688	.	+	.	transcript_id "AT2G24220.2"; gene_id "AT2G24220";
Chr2	Araport11	CDS	10300595	10301688	.	+	2	transcript_id "AT2G24220.2"; gene_id "AT2G24220";
Chr2	Araport11	five_prime_UTR	10300595	10300602	.	+	.	transcript_id "AT2G24220.1"; gene_id "AT2G24220";
Chr2	Araport11	exon	10300595	10301787	.	+	.	transcript_id "AT2G24220.1"; gene_id "AT2G24220";
Chr2	Araport11	CDS	10300603	10301688	.	+	0	transcript_id "AT2G24220.1"; gene_id "AT2G24220";
Chr2	Araport11	protein	10300603	10301688	.	+	.	transcript_id "AT2G24220.1"; gene_id "AT2G24220";
Chr2	Araport11	three_prime_UTR	10301689	10301787	.	+	.	transcript_id "AT2G24220.1"; gene_id "AT2G24220";
Chr2	Araport11	gene	10301817	10304812	.	-	.	transcript_id "AT2G24230"; gene_id "AT2G24230";
Chr2	Araport11	mRNA	10301817	10304812	.	-	.	transcript_id "AT2G24230"; gene_id "AT2G24230.1";
Chr2	Araport11	three_prime_UTR	10301817	10301978	.	-	.	transcript_id "AT2G24230.1"; gene_id "AT2G24230";
Chr2	Araport11	exon	10301817	10304812	.	-	.	transcript_id "AT2G24230.1"; gene_id "AT2G24230";
Chr2	Araport11	CDS	10301979	10304540	.	-	0	transcript_id "AT2G24230.1"; gene_id "AT2G24230";
Chr2	Araport11	protein	10301979	10304540	.	-	.	transcript_id "AT2G24230.1"; gene_id "AT2G24230";
Chr2	Araport11	five_prime_UTR	10304541	10304812	.	-	.	transcript_id "AT2G24230.1"; gene_id "AT2G24230";
Chr2	Araport11	transposable_element	10305465	10305592	.	+	.	transcript_id "AT2TE44110"; gene_id "AT2TE44110";
Chr2	Araport11	transposon_fragment	10305465	10305592	.	+	.	transcript_id "AT2TE44110"; gene_id "AT2TE44110";
Chr2	Araport11	transposable_element	10306125	10306241	.	-	.	transcript_id "AT2TE44115"; gene_id "AT2TE44115";
Chr2	Araport11	transposon_fragment	10306125	10306241	.	-	.	transcript_id "AT2TE44115"; gene_id "AT2TE44115";
Chr2	Araport11	transposable_element	10306312	10306621	.	-	.	transcript_id "AT2TE44120"; gene_id "AT2TE44120";
Chr2	Araport11	transposon_fragment	10306312	10306621	.	-	.	transcript_id "AT2TE44120"; gene_id "AT2TE44120";
Chr2	Araport11	gene	10308264	10308536	.	+	.	transcript_id ""; gene_id "";
Chr2	Araport11	lnc_RNA	10308264	10308536	.	+	.	transcript_id "AT2G07990"; gene_id "AT2G07990.1";
Chr2	Araport11	exon	10308264	10308536	.	+	.	transcript_id "AT2G07990.1"; gene_id "AT2G07990";
Chr2	Araport11	gene	10309056	10309383	.	-	.	transcript_id ""; gene_id "";
Chr2	Araport11	lnc_RNA	10309056	10309383	.	-	.	transcript_id "AT2G07995"; gene_id "AT2G07995.1";
Chr2	Araport11	exon	10309056	10309383	.	-	.	transcript_id "AT2G07995.1"; gene_id "AT2G07995";
Chr2	Araport11	gene	10310482	10312573	.	+	.	transcript_id "AT2G24240"; gene_id "AT2G24240";
Chr2	Araport11	mRNA	10310482	10312573	.	+	.	transcript_id "AT2G24240"; gene_id "AT2G24240.1";
Chr2	Araport11	five_prime_UTR	10310482	10310837	.	+	.	transcript_id "AT2G24240.1"; gene_id "AT2G24240";
Chr2	Araport11	exon	10310482	10312573	.	+	.	transcript_id "AT2G24240.1"; gene_id "AT2G24240";
Chr2	Araport11	CDS	10310838	10312163	.	+	0	transcript_id "AT2G24240.1"; gene_id "AT2G24240";
Chr2	Araport11	protein	10310838	10312163	.	+	.	transcript_id "AT2G24240.1"; gene_id "AT2G24240";
Chr2	Araport11	three_prime_UTR	10312164	10312573	.	+	.	transcript_id "AT2G24240.1"; gene_id "AT2G24240";
Chr2	Araport11	gene	10313066	10314985	.	-	.	transcript_id "AT2G24250"; gene_id "AT2G24250";
Chr2	Araport11	mRNA	10313066	10314980	.	-	.	transcript_id "AT2G24250"; gene_id "AT2G24250.2";
Chr2	Araport11	three_prime_UTR	10313066	10313435	.	-	.	transcript_id "AT2G24250.2"; gene_id "AT2G24250";
Chr2	Araport11	exon	10313066	10314591	.	-	.	transcript_id "AT2G24250.2"; gene_id "AT2G24250";
Chr2	Araport11	mRNA	10313094	10314985	.	-	.	transcript_id "AT2G24250"; gene_id "AT2G24250.1";
Chr2	Araport11	three_prime_UTR	10313094	10313435	.	-	.	transcript_id "AT2G24250.1"; gene_id "AT2G24250";
Chr2	Araport11	exon	10313094	10314568	.	-	.	transcript_id "AT2G24250.1"; gene_id "AT2G24250";
Chr2	Araport11	CDS	10313436	10314560	.	-	0	transcript_id "AT2G24250.2"; gene_id "AT2G24250";
Chr2	Araport11	CDS	10313436	10314560	.	-	0	transcript_id "AT2G24250.1"; gene_id "AT2G24250";
Chr2	Araport11	protein	10313436	10314560	.	-	.	transcript_id "AT2G24250.2"; gene_id "AT2G24250";
Chr2	Araport11	protein	10313436	10314560	.	-	.	transcript_id "AT2G24250.1"; gene_id "AT2G24250";
Chr2	Araport11	five_prime_UTR	10314561	10314591	.	-	.	transcript_id "AT2G24250.2"; gene_id "AT2G24250";
Chr2	Araport11	five_prime_UTR	10314561	10314568	.	-	.	transcript_id "AT2G24250.1"; gene_id "AT2G24250";
Chr2	Araport11	exon	10314859	10314980	.	-	.	transcript_id "AT2G24250.2"; gene_id "AT2G24250";
Chr2	Araport11	five_prime_UTR	10314859	10314980	.	-	.	transcript_id "AT2G24250.2"; gene_id "AT2G24250";
Chr2	Araport11	exon	10314859	10314985	.	-	.	transcript_id "AT2G24250.1"; gene_id "AT2G24250";
Chr2	Araport11	five_prime_UTR	10314859	10314985	.	-	.	transcript_id "AT2G24250.1"; gene_id "AT2G24250";
Chr2	Araport11	gene	10315515	10317353	.	-	.	transcript_id "AT2G24255"; gene_id "AT2G24255";
Chr2	Araport11	mRNA	10315515	10317353	.	-	.	transcript_id "AT2G24255"; gene_id "AT2G24255.1";
Chr2	Araport11	exon	10315515	10315787	.	-	.	transcript_id "AT2G24255.1"; gene_id "AT2G24255";
Chr2	Araport11	three_prime_UTR	10315515	10315787	.	-	.	transcript_id "AT2G24255.1"; gene_id "AT2G24255";
Chr2	Araport11	three_prime_UTR	10315998	10316052	.	-	.	transcript_id "AT2G24255.1"; gene_id "AT2G24255";
Chr2	Araport11	exon	10315998	10317094	.	-	.	transcript_id "AT2G24255.1"; gene_id "AT2G24255";
Chr2	Araport11	CDS	10316053	10317063	.	-	0	transcript_id "AT2G24255.1"; gene_id "AT2G24255";
Chr2	Araport11	protein	10316053	10317063	.	-	.	transcript_id "AT2G24255.1"; gene_id "AT2G24255";
Chr2	Araport11	five_prime_UTR	10317064	10317094	.	-	.	transcript_id "AT2G24255.1"; gene_id "AT2G24255";
Chr2	Araport11	exon	10317213	10317353	.	-	.	transcript_id "AT2G24255.1"; gene_id "AT2G24255";
Chr2	Araport11	five_prime_UTR	10317213	10317353	.	-	.	transcript_id "AT2G24255.1"; gene_id "AT2G24255";
Chr2	Araport11	transposable_element	10317960	10318041	.	+	.	transcript_id "AT2TE44180"; gene_id "AT2TE44180";
Chr2	Araport11	transposon_fragment	10317960	10318041	.	+	.	transcript_id "AT2TE44180"; gene_id "AT2TE44180";
Chr2	Araport11	gene	10319213	10322423	.	-	.	transcript_id "AT2G24260"; gene_id "AT2G24260";
Chr2	Araport11	mRNA	10319213	10322423	.	-	.	transcript_id "AT2G24260"; gene_id "AT2G24260.1";
Chr2	Araport11	three_prime_UTR	10319213	10319645	.	-	.	transcript_id "AT2G24260.1"; gene_id "AT2G24260";
Chr2	Araport11	exon	10319213	10320047	.	-	.	transcript_id "AT2G24260.1"; gene_id "AT2G24260";
Chr2	Araport11	mRNA	10319334	10321857	.	-	.	transcript_id "AT2G24260"; gene_id "AT2G24260.2";
Chr2	Araport11	three_prime_UTR	10319334	10319645	.	-	.	transcript_id "AT2G24260.2"; gene_id "AT2G24260";
Chr2	Araport11	exon	10319334	10320047	.	-	.	transcript_id "AT2G24260.2"; gene_id "AT2G24260";
Chr2	Araport11	CDS	10319646	10320047	.	-	0	transcript_id "AT2G24260.1"; gene_id "AT2G24260";
Chr2	Araport11	CDS	10319646	10320047	.	-	0	transcript_id "AT2G24260.2"; gene_id "AT2G24260";
Chr2	Araport11	protein	10319646	10321803	.	-	.	transcript_id "AT2G24260.2"; gene_id "AT2G24260";
Chr2	Araport11	protein	10319646	10322177	.	-	.	transcript_id "AT2G24260.1"; gene_id "AT2G24260";
Chr2	Araport11	CDS	10320388	10320444	.	-	0	transcript_id "AT2G24260.1"; gene_id "AT2G24260";
Chr2	Araport11	CDS	10320388	10320444	.	-	0	transcript_id "AT2G24260.2"; gene_id "AT2G24260";
Chr2	Araport11	exon	10320388	10320444	.	-	.	transcript_id "AT2G24260.1,AT2G24260.2"; gene_id "AT2G24260";
Chr2	Araport11	CDS	10320833	10320898	.	-	0	transcript_id "AT2G24260.1"; gene_id "AT2G24260";
Chr2	Araport11	CDS	10320833	10320898	.	-	0	transcript_id "AT2G24260.2"; gene_id "AT2G24260";
Chr2	Araport11	exon	10320833	10320898	.	-	.	transcript_id "AT2G24260.1,AT2G24260.2"; gene_id "AT2G24260";
Chr2	Araport11	CDS	10321441	10321506	.	-	0	transcript_id "AT2G24260.1"; gene_id "AT2G24260";
Chr2	Araport11	CDS	10321441	10321506	.	-	0	transcript_id "AT2G24260.2"; gene_id "AT2G24260";
Chr2	Araport11	exon	10321441	10321506	.	-	.	transcript_id "AT2G24260.1,AT2G24260.2"; gene_id "AT2G24260";
Chr2	Araport11	exon	10321651	10321821	.	-	.	transcript_id "AT2G24260.1"; gene_id "AT2G24260";
Chr2	Araport11	CDS	10321651	10321821	.	-	0	transcript_id "AT2G24260.1"; gene_id "AT2G24260";
Chr2	Araport11	CDS	10321651	10321803	.	-	0	transcript_id "AT2G24260.2"; gene_id "AT2G24260";
Chr2	Araport11	exon	10321651	10321857	.	-	.	transcript_id "AT2G24260.2"; gene_id "AT2G24260";
Chr2	Araport11	five_prime_UTR	10321804	10321857	.	-	.	transcript_id "AT2G24260.2"; gene_id "AT2G24260";
Chr2	Araport11	CDS	10321887	10322177	.	-	0	transcript_id "AT2G24260.1"; gene_id "AT2G24260";
Chr2	Araport11	exon	10321887	10322423	.	-	.	transcript_id "AT2G24260.1"; gene_id "AT2G24260";
Chr2	Araport11	five_prime_UTR	10322178	10322423	.	-	.	transcript_id "AT2G24260.1"; gene_id "AT2G24260";
Chr2	Araport11	transposable_element	10322249	10322945	.	-	.	transcript_id "AT2TE44200"; gene_id "AT2TE44200";
Chr2	Araport11	transposon_fragment	10322249	10322945	.	-	.	transcript_id "AT2TE44200"; gene_id "AT2TE44200";
Chr2	Araport11	transposable_element	10322946	10323071	.	-	.	transcript_id "AT2TE44205"; gene_id "AT2TE44205";
Chr2	Araport11	transposon_fragment	10322946	10323071	.	-	.	transcript_id "AT2TE44205"; gene_id "AT2TE44205";
Chr2	Araport11	transposable_element	10324976	10325326	.	-	.	transcript_id "AT2TE44210"; gene_id "AT2TE44210";
Chr2	Araport11	transposon_fragment	10324976	10325326	.	-	.	transcript_id "AT2TE44210"; gene_id "AT2TE44210";
Chr2	Araport11	transposable_element	10325327	10325773	.	-	.	transcript_id "AT2TE44215"; gene_id "AT2TE44215";
Chr2	Araport11	transposon_fragment	10325327	10325773	.	-	.	transcript_id "AT2TE44215"; gene_id "AT2TE44215";
Chr2	Araport11	transposable_element	10325774	10326236	.	-	.	transcript_id "AT2TE44220"; gene_id "AT2TE44220";
Chr2	Araport11	transposon_fragment	10325774	10326236	.	-	.	transcript_id "AT2TE44220"; gene_id "AT2TE44220";
Chr2	Araport11	gene	10326918	10330048	.	-	.	transcript_id "AT2G24270"; gene_id "AT2G24270";
Chr2	Araport11	mRNA	10326918	10330048	.	-	.	transcript_id "AT2G24270"; gene_id "AT2G24270.1";
Chr2	Araport11	three_prime_UTR	10326918	10327324	.	-	.	transcript_id "AT2G24270.1"; gene_id "AT2G24270";
Chr2	Araport11	exon	10326918	10327438	.	-	.	transcript_id "AT2G24270.1"; gene_id "AT2G24270";
Chr2	Araport11	mRNA	10326925	10330008	.	-	.	transcript_id "AT2G24270"; gene_id "AT2G24270.2";
Chr2	Araport11	three_prime_UTR	10326925	10327324	.	-	.	transcript_id "AT2G24270.2"; gene_id "AT2G24270";
Chr2	Araport11	exon	10326925	10327438	.	-	.	transcript_id "AT2G24270.2"; gene_id "AT2G24270";
Chr2	Araport11	mRNA	10327035	10329941	.	-	.	transcript_id "AT2G24270"; gene_id "AT2G24270.3";
Chr2	Araport11	three_prime_UTR	10327035	10327324	.	-	.	transcript_id "AT2G24270.3"; gene_id "AT2G24270";
Chr2	Araport11	exon	10327035	10327438	.	-	.	transcript_id "AT2G24270.3"; gene_id "AT2G24270";
Chr2	Araport11	mRNA	10327035	10329941	.	-	.	transcript_id "AT2G24270"; gene_id "AT2G24270.4";
Chr2	Araport11	three_prime_UTR	10327035	10327108	.	-	.	transcript_id "AT2G24270.4"; gene_id "AT2G24270";
Chr2	Araport11	exon	10327035	10327134	.	-	.	transcript_id "AT2G24270.4"; gene_id "AT2G24270";
Chr2	Araport11	CDS	10327109	10327134	.	-	2	transcript_id "AT2G24270.4"; gene_id "AT2G24270";
Chr2	Araport11	protein	10327109	10329601	.	-	.	transcript_id "AT2G24270.4"; gene_id "AT2G24270";
Chr2	Araport11	CDS	10327325	10327438	.	-	0	transcript_id "AT2G24270.1"; gene_id "AT2G24270";
Chr2	Araport11	CDS	10327325	10327438	.	-	0	transcript_id "AT2G24270.2"; gene_id "AT2G24270";
Chr2	Araport11	CDS	10327325	10327438	.	-	0	transcript_id "AT2G24270.3"; gene_id "AT2G24270";
Chr2	Araport11	protein	10327325	10329601	.	-	.	transcript_id "AT2G24270.1"; gene_id "AT2G24270";
Chr2	Araport11	protein	10327325	10329601	.	-	.	transcript_id "AT2G24270.3"; gene_id "AT2G24270";
Chr2	Araport11	protein	10327325	10329824	.	-	.	transcript_id "AT2G24270.2"; gene_id "AT2G24270";
Chr2	Araport11	exon	10327330	10327438	.	-	.	transcript_id "AT2G24270.4"; gene_id "AT2G24270";
Chr2	Araport11	CDS	10327330	10327438	.	-	0	transcript_id "AT2G24270.4"; gene_id "AT2G24270";
Chr2	Araport11	CDS	10327519	10327635	.	-	0	transcript_id "AT2G24270.1"; gene_id "AT2G24270";
Chr2	Araport11	CDS	10327519	10327635	.	-	0	transcript_id "AT2G24270.2"; gene_id "AT2G24270";
Chr2	Araport11	CDS	10327519	10327635	.	-	0	transcript_id "AT2G24270.3"; gene_id "AT2G24270";
Chr2	Araport11	CDS	10327519	10327635	.	-	0	transcript_id "AT2G24270.4"; gene_id "AT2G24270";
Chr2	Araport11	exon	10327519	10327635	.	-	.	transcript_id "AT2G24270.1,AT2G24270.2,AT2G24270.3,AT2G24270.4"; gene_id "AT2G24270";
Chr2	Araport11	CDS	10327716	10328094	.	-	1	transcript_id "AT2G24270.1"; gene_id "AT2G24270";
Chr2	Araport11	CDS	10327716	10328094	.	-	1	transcript_id "AT2G24270.2"; gene_id "AT2G24270";
Chr2	Araport11	CDS	10327716	10328094	.	-	1	transcript_id "AT2G24270.3"; gene_id "AT2G24270";
Chr2	Araport11	CDS	10327716	10328094	.	-	1	transcript_id "AT2G24270.4"; gene_id "AT2G24270";
Chr2	Araport11	exon	10327716	10328094	.	-	.	transcript_id "AT2G24270.1,AT2G24270.2,AT2G24270.3,AT2G24270.4"; gene_id "AT2G24270";
Chr2	Araport11	CDS	10328181	10328336	.	-	1	transcript_id "AT2G24270.1"; gene_id "AT2G24270";
Chr2	Araport11	CDS	10328181	10328336	.	-	1	transcript_id "AT2G24270.2"; gene_id "AT2G24270";
Chr2	Araport11	CDS	10328181	10328336	.	-	1	transcript_id "AT2G24270.3"; gene_id "AT2G24270";
Chr2	Araport11	CDS	10328181	10328336	.	-	1	transcript_id "AT2G24270.4"; gene_id "AT2G24270";
Chr2	Araport11	exon	10328181	10328336	.	-	.	transcript_id "AT2G24270.1,AT2G24270.2,AT2G24270.3,AT2G24270.4"; gene_id "AT2G24270";
Chr2	Araport11	CDS	10328414	10328550	.	-	0	transcript_id "AT2G24270.1"; gene_id "AT2G24270";
Chr2	Araport11	CDS	10328414	10328550	.	-	0	transcript_id "AT2G24270.2"; gene_id "AT2G24270";
Chr2	Araport11	CDS	10328414	10328550	.	-	0	transcript_id "AT2G24270.3"; gene_id "AT2G24270";
Chr2	Araport11	CDS	10328414	10328550	.	-	0	transcript_id "AT2G24270.4"; gene_id "AT2G24270";
Chr2	Araport11	exon	10328414	10328550	.	-	.	transcript_id "AT2G24270.1,AT2G24270.2,AT2G24270.3,AT2G24270.4"; gene_id "AT2G24270";
Chr2	Araport11	CDS	10328624	10328743	.	-	0	transcript_id "AT2G24270.1"; gene_id "AT2G24270";
Chr2	Araport11	CDS	10328624	10328743	.	-	0	transcript_id "AT2G24270.2"; gene_id "AT2G24270";
Chr2	Araport11	CDS	10328624	10328743	.	-	0	transcript_id "AT2G24270.3"; gene_id "AT2G24270";
Chr2	Araport11	CDS	10328624	10328743	.	-	0	transcript_id "AT2G24270.4"; gene_id "AT2G24270";
Chr2	Araport11	exon	10328624	10328743	.	-	.	transcript_id "AT2G24270.1,AT2G24270.2,AT2G24270.3,AT2G24270.4"; gene_id "AT2G24270";
Chr2	Araport11	CDS	10328836	10328964	.	-	0	transcript_id "AT2G24270.1"; gene_id "AT2G24270";
Chr2	Araport11	CDS	10328836	10328964	.	-	0	transcript_id "AT2G24270.2"; gene_id "AT2G24270";
Chr2	Araport11	CDS	10328836	10328964	.	-	0	transcript_id "AT2G24270.3"; gene_id "AT2G24270";
Chr2	Araport11	CDS	10328836	10328964	.	-	0	transcript_id "AT2G24270.4"; gene_id "AT2G24270";
Chr2	Araport11	exon	10328836	10328964	.	-	.	transcript_id "AT2G24270.1,AT2G24270.2,AT2G24270.3,AT2G24270.4"; gene_id "AT2G24270";
Chr2	Araport11	CDS	10329058	10329251	.	-	2	transcript_id "AT2G24270.1"; gene_id "AT2G24270";
Chr2	Araport11	CDS	10329058	10329251	.	-	2	transcript_id "AT2G24270.2"; gene_id "AT2G24270";
Chr2	Araport11	CDS	10329058	10329251	.	-	2	transcript_id "AT2G24270.3"; gene_id "AT2G24270";
Chr2	Araport11	CDS	10329058	10329251	.	-	2	transcript_id "AT2G24270.4"; gene_id "AT2G24270";
Chr2	Araport11	exon	10329058	10329251	.	-	.	transcript_id "AT2G24270.1,AT2G24270.2,AT2G24270.3,AT2G24270.4"; gene_id "AT2G24270";
Chr2	Araport11	CDS	10329457	10329601	.	-	0	transcript_id "AT2G24270.1"; gene_id "AT2G24270";
Chr2	Araport11	exon	10329457	10330048	.	-	.	transcript_id "AT2G24270.1"; gene_id "AT2G24270";
Chr2	Araport11	CDS	10329457	10329618	.	-	2	transcript_id "AT2G24270.2"; gene_id "AT2G24270";
Chr2	Araport11	CDS	10329457	10329601	.	-	0	transcript_id "AT2G24270.3"; gene_id "AT2G24270";
Chr2	Araport11	exon	10329457	10329607	.	-	.	transcript_id "AT2G24270.3"; gene_id "AT2G24270";
Chr2	Araport11	CDS	10329457	10329601	.	-	0	transcript_id "AT2G24270.4"; gene_id "AT2G24270";
Chr2	Araport11	exon	10329457	10329618	.	-	.	transcript_id "AT2G24270.2,AT2G24270.4"; gene_id "AT2G24270";
Chr2	Araport11	five_prime_UTR	10329602	10330048	.	-	.	transcript_id "AT2G24270.1"; gene_id "AT2G24270";
Chr2	Araport11	five_prime_UTR	10329602	10329607	.	-	.	transcript_id "AT2G24270.3"; gene_id "AT2G24270";
Chr2	Araport11	five_prime_UTR	10329602	10329618	.	-	.	transcript_id "AT2G24270.4"; gene_id "AT2G24270";
Chr2	Araport11	CDS	10329722	10329824	.	-	0	transcript_id "AT2G24270.2"; gene_id "AT2G24270";
Chr2	Araport11	exon	10329722	10330008	.	-	.	transcript_id "AT2G24270.2"; gene_id "AT2G24270";
Chr2	Araport11	exon	10329722	10329941	.	-	.	transcript_id "AT2G24270.3,AT2G24270.4"; gene_id "AT2G24270";
Chr2	Araport11	five_prime_UTR	10329722	10329941	.	-	.	transcript_id "AT2G24270.3,AT2G24270.4"; gene_id "AT2G24270";
Chr2	Araport11	five_prime_UTR	10329825	10330008	.	-	.	transcript_id "AT2G24270.2"; gene_id "AT2G24270";
Chr2	Araport11	transposable_element	10330561	10330980	.	+	.	transcript_id "AT2TE44240"; gene_id "AT2TE44240";
Chr2	Araport11	transposon_fragment	10330561	10330980	.	+	.	transcript_id "AT2TE44240"; gene_id "AT2TE44240";
Chr2	Araport11	gene	10332483	10337170	.	+	.	transcript_id "AT2G24280"; gene_id "AT2G24280";
Chr2	Araport11	mRNA	10332483	10337170	.	+	.	transcript_id "AT2G24280"; gene_id "AT2G24280.2";
Chr2	Araport11	mRNA	10332483	10337170	.	+	.	transcript_id "AT2G24280"; gene_id "AT2G24280.1";
Chr2	Araport11	five_prime_UTR	10332483	10334621	.	+	.	transcript_id "AT2G24280.2,AT2G24280.1"; gene_id "AT2G24280";
Chr2	Araport11	exon	10332483	10334981	.	+	.	transcript_id "AT2G24280.2,AT2G24280.1"; gene_id "AT2G24280";
Chr2	Araport11	CDS	10334622	10334981	.	+	0	transcript_id "AT2G24280.2"; gene_id "AT2G24280";
Chr2	Araport11	CDS	10334622	10334981	.	+	0	transcript_id "AT2G24280.1"; gene_id "AT2G24280";
Chr2	Araport11	protein	10334622	10336579	.	+	.	transcript_id "AT2G24280.2"; gene_id "AT2G24280";
Chr2	Araport11	protein	10334622	10336927	.	+	.	transcript_id "AT2G24280.1"; gene_id "AT2G24280";
Chr2	Araport11	CDS	10335073	10335253	.	+	0	transcript_id "AT2G24280.2"; gene_id "AT2G24280";
Chr2	Araport11	CDS	10335073	10335253	.	+	0	transcript_id "AT2G24280.1"; gene_id "AT2G24280";
Chr2	Araport11	exon	10335073	10335253	.	+	.	transcript_id "AT2G24280.2,AT2G24280.1"; gene_id "AT2G24280";
Chr2	Araport11	CDS	10335362	10335495	.	+	2	transcript_id "AT2G24280.2"; gene_id "AT2G24280";
Chr2	Araport11	CDS	10335362	10335495	.	+	2	transcript_id "AT2G24280.1"; gene_id "AT2G24280";
Chr2	Araport11	exon	10335362	10335495	.	+	.	transcript_id "AT2G24280.2,AT2G24280.1"; gene_id "AT2G24280";
Chr2	Araport11	CDS	10335566	10335678	.	+	0	transcript_id "AT2G24280.2"; gene_id "AT2G24280";
Chr2	Araport11	CDS	10335566	10335678	.	+	0	transcript_id "AT2G24280.1"; gene_id "AT2G24280";
Chr2	Araport11	exon	10335566	10335678	.	+	.	transcript_id "AT2G24280.2,AT2G24280.1"; gene_id "AT2G24280";
Chr2	Araport11	CDS	10335765	10335888	.	+	1	transcript_id "AT2G24280.2"; gene_id "AT2G24280";
Chr2	Araport11	CDS	10335765	10335888	.	+	1	transcript_id "AT2G24280.1"; gene_id "AT2G24280";
Chr2	Araport11	exon	10335765	10335888	.	+	.	transcript_id "AT2G24280.2,AT2G24280.1"; gene_id "AT2G24280";
Chr2	Araport11	CDS	10335962	10336117	.	+	0	transcript_id "AT2G24280.2"; gene_id "AT2G24280";
Chr2	Araport11	CDS	10335962	10336117	.	+	0	transcript_id "AT2G24280.1"; gene_id "AT2G24280";
Chr2	Araport11	exon	10335962	10336117	.	+	.	transcript_id "AT2G24280.2,AT2G24280.1"; gene_id "AT2G24280";
Chr2	Araport11	CDS	10336261	10336413	.	+	0	transcript_id "AT2G24280.2"; gene_id "AT2G24280";
Chr2	Araport11	CDS	10336261	10336413	.	+	0	transcript_id "AT2G24280.1"; gene_id "AT2G24280";
Chr2	Araport11	exon	10336261	10336413	.	+	.	transcript_id "AT2G24280.2,AT2G24280.1"; gene_id "AT2G24280";
Chr2	Araport11	CDS	10336496	10336579	.	+	0	transcript_id "AT2G24280.2"; gene_id "AT2G24280";
Chr2	Araport11	exon	10336496	10336696	.	+	.	transcript_id "AT2G24280.2"; gene_id "AT2G24280";
Chr2	Araport11	exon	10336496	10336575	.	+	.	transcript_id "AT2G24280.1"; gene_id "AT2G24280";
Chr2	Araport11	CDS	10336496	10336575	.	+	0	transcript_id "AT2G24280.1"; gene_id "AT2G24280";
Chr2	Araport11	three_prime_UTR	10336580	10336696	.	+	.	transcript_id "AT2G24280.2"; gene_id "AT2G24280";
Chr2	Araport11	exon	10336647	10336696	.	+	.	transcript_id "AT2G24280.1"; gene_id "AT2G24280";
Chr2	Araport11	CDS	10336647	10336696	.	+	1	transcript_id "AT2G24280.1"; gene_id "AT2G24280";
Chr2	Araport11	three_prime_UTR	10336794	10337170	.	+	.	transcript_id "AT2G24280.2"; gene_id "AT2G24280";
Chr2	Araport11	CDS	10336794	10336927	.	+	2	transcript_id "AT2G24280.1"; gene_id "AT2G24280";
Chr2	Araport11	exon	10336794	10337170	.	+	.	transcript_id "AT2G24280.2,AT2G24280.1"; gene_id "AT2G24280";
Chr2	Araport11	three_prime_UTR	10336928	10337170	.	+	.	transcript_id "AT2G24280.1"; gene_id "AT2G24280";
Chr2	Araport11	gene	10337192	10337824	.	-	.	transcript_id "AT2G24285"; gene_id "AT2G24285";
Chr2	Araport11	mRNA	10337192	10337707	.	-	.	transcript_id "AT2G24285"; gene_id "AT2G24285.1";
Chr2	Araport11	three_prime_UTR	10337192	10337380	.	-	.	transcript_id "AT2G24285.1"; gene_id "AT2G24285";
Chr2	Araport11	exon	10337192	10337707	.	-	.	transcript_id "AT2G24285.1"; gene_id "AT2G24285";
Chr2	Araport11	mRNA	10337202	10337824	.	-	.	transcript_id "AT2G24285"; gene_id "AT2G24285.2";
Chr2	Araport11	three_prime_UTR	10337202	10337380	.	-	.	transcript_id "AT2G24285.2"; gene_id "AT2G24285";
Chr2	Araport11	exon	10337202	10337824	.	-	.	transcript_id "AT2G24285.2"; gene_id "AT2G24285";
Chr2	Araport11	CDS	10337381	10337695	.	-	0	transcript_id "AT2G24285.1"; gene_id "AT2G24285";
Chr2	Araport11	CDS	10337381	10337710	.	-	0	transcript_id "AT2G24285.2"; gene_id "AT2G24285";
Chr2	Araport11	protein	10337381	10337695	.	-	.	transcript_id "AT2G24285.1"; gene_id "AT2G24285";
Chr2	Araport11	protein	10337381	10337710	.	-	.	transcript_id "AT2G24285.2"; gene_id "AT2G24285";
Chr2	Araport11	five_prime_UTR	10337696	10337707	.	-	.	transcript_id "AT2G24285.1"; gene_id "AT2G24285";
Chr2	Araport11	five_prime_UTR	10337711	10337824	.	-	.	transcript_id "AT2G24285.2"; gene_id "AT2G24285";
Chr2	Araport11	transposable_element	10338006	10338175	.	-	.	transcript_id "AT2TE44280"; gene_id "AT2TE44280";
Chr2	Araport11	transposon_fragment	10338006	10338175	.	-	.	transcript_id "AT2TE44280"; gene_id "AT2TE44280";
Chr2	Araport11	gene	10338667	10340239	.	+	.	transcript_id "AT2G24290"; gene_id "AT2G24290";
Chr2	Araport11	mRNA	10338667	10340239	.	+	.	transcript_id "AT2G24290"; gene_id "AT2G24290.1";
Chr2	Araport11	five_prime_UTR	10338667	10338778	.	+	.	transcript_id "AT2G24290.1"; gene_id "AT2G24290";
Chr2	Araport11	exon	10338667	10338974	.	+	.	transcript_id "AT2G24290.1"; gene_id "AT2G24290";
Chr2	Araport11	CDS	10338779	10338974	.	+	0	transcript_id "AT2G24290.1"; gene_id "AT2G24290";
Chr2	Araport11	protein	10338779	10339859	.	+	.	transcript_id "AT2G24290.1"; gene_id "AT2G24290";
Chr2	Araport11	exon	10339164	10339187	.	+	.	transcript_id "AT2G24290.1"; gene_id "AT2G24290";
Chr2	Araport11	CDS	10339164	10339187	.	+	2	transcript_id "AT2G24290.1"; gene_id "AT2G24290";
Chr2	Araport11	CDS	10339558	10339859	.	+	2	transcript_id "AT2G24290.1"; gene_id "AT2G24290";
Chr2	Araport11	exon	10339558	10340239	.	+	.	transcript_id "AT2G24290.1"; gene_id "AT2G24290";
Chr2	Araport11	three_prime_UTR	10339860	10340239	.	+	.	transcript_id "AT2G24290.1"; gene_id "AT2G24290";
Chr2	Araport11	gene	10340785	10343736	.	+	.	transcript_id "AT2G24300"; gene_id "AT2G24300";
Chr2	Araport11	mRNA	10340785	10343736	.	+	.	transcript_id "AT2G24300"; gene_id "AT2G24300.3";
Chr2	Araport11	five_prime_UTR	10340785	10340900	.	+	.	transcript_id "AT2G24300.3"; gene_id "AT2G24300";
Chr2	Araport11	exon	10340785	10340998	.	+	.	transcript_id "AT2G24300.3"; gene_id "AT2G24300";
Chr2	Araport11	mRNA	10340816	10343736	.	+	.	transcript_id "AT2G24300"; gene_id "AT2G24300.1";
Chr2	Araport11	exon	10340816	10340998	.	+	.	transcript_id "AT2G24300.1"; gene_id "AT2G24300";
Chr2	Araport11	five_prime_UTR	10340816	10340998	.	+	.	transcript_id "AT2G24300.1"; gene_id "AT2G24300";
Chr2	Araport11	CDS	10340901	10340998	.	+	0	transcript_id "AT2G24300.3"; gene_id "AT2G24300";
Chr2	Araport11	protein	10340901	10343457	.	+	.	transcript_id "AT2G24300.3"; gene_id "AT2G24300";
Chr2	Araport11	mRNA	10340908	10343736	.	+	.	transcript_id "AT2G24300"; gene_id "AT2G24300.2";
Chr2	Araport11	five_prime_UTR	10340908	10340912	.	+	.	transcript_id "AT2G24300.2"; gene_id "AT2G24300";
Chr2	Araport11	exon	10340908	10340998	.	+	.	transcript_id "AT2G24300.2"; gene_id "AT2G24300";
Chr2	Araport11	CDS	10340913	10340998	.	+	0	transcript_id "AT2G24300.2"; gene_id "AT2G24300";
Chr2	Araport11	protein	10340913	10343457	.	+	.	transcript_id "AT2G24300.2"; gene_id "AT2G24300";
Chr2	Araport11	CDS	10341272	10341347	.	+	1	transcript_id "AT2G24300.3"; gene_id "AT2G24300";
Chr2	Araport11	exon	10341272	10341351	.	+	.	transcript_id "AT2G24300.1"; gene_id "AT2G24300";
Chr2	Araport11	five_prime_UTR	10341272	10341351	.	+	.	transcript_id "AT2G24300.1"; gene_id "AT2G24300";
Chr2	Araport11	CDS	10341272	10341347	.	+	1	transcript_id "AT2G24300.2"; gene_id "AT2G24300";
Chr2	Araport11	exon	10341272	10341347	.	+	.	transcript_id "AT2G24300.3,AT2G24300.2"; gene_id "AT2G24300";
Chr2	Araport11	five_prime_UTR	10341418	10341430	.	+	.	transcript_id "AT2G24300.1"; gene_id "AT2G24300";
Chr2	Araport11	exon	10341418	10341510	.	+	.	transcript_id "AT2G24300.1"; gene_id "AT2G24300";
Chr2	Araport11	CDS	10341431	10341510	.	+	0	transcript_id "AT2G24300.1"; gene_id "AT2G24300";
Chr2	Araport11	protein	10341431	10343457	.	+	.	transcript_id "AT2G24300.1"; gene_id "AT2G24300";
Chr2	Araport11	CDS	10341452	10341510	.	+	0	transcript_id "AT2G24300.3"; gene_id "AT2G24300";
Chr2	Araport11	CDS	10341452	10341510	.	+	0	transcript_id "AT2G24300.2"; gene_id "AT2G24300";
Chr2	Araport11	exon	10341452	10341510	.	+	.	transcript_id "AT2G24300.3,AT2G24300.2"; gene_id "AT2G24300";
Chr2	Araport11	CDS	10341601	10342097	.	+	1	transcript_id "AT2G24300.3"; gene_id "AT2G24300";
Chr2	Araport11	CDS	10341601	10342097	.	+	1	transcript_id "AT2G24300.1"; gene_id "AT2G24300";
Chr2	Araport11	CDS	10341601	10342097	.	+	1	transcript_id "AT2G24300.2"; gene_id "AT2G24300";
Chr2	Araport11	exon	10341601	10342097	.	+	.	transcript_id "AT2G24300.3,AT2G24300.1,AT2G24300.2"; gene_id "AT2G24300";
Chr2	Araport11	CDS	10342205	10342365	.	+	2	transcript_id "AT2G24300.3"; gene_id "AT2G24300";
Chr2	Araport11	CDS	10342205	10342365	.	+	2	transcript_id "AT2G24300.1"; gene_id "AT2G24300";
Chr2	Araport11	CDS	10342205	10342365	.	+	2	transcript_id "AT2G24300.2"; gene_id "AT2G24300";
Chr2	Araport11	exon	10342205	10342365	.	+	.	transcript_id "AT2G24300.3,AT2G24300.1,AT2G24300.2"; gene_id "AT2G24300";
Chr2	Araport11	CDS	10342455	10342658	.	+	0	transcript_id "AT2G24300.3"; gene_id "AT2G24300";
Chr2	Araport11	CDS	10342455	10342658	.	+	0	transcript_id "AT2G24300.1"; gene_id "AT2G24300";
Chr2	Araport11	CDS	10342455	10342658	.	+	0	transcript_id "AT2G24300.2"; gene_id "AT2G24300";
Chr2	Araport11	exon	10342455	10342658	.	+	.	transcript_id "AT2G24300.3,AT2G24300.1,AT2G24300.2"; gene_id "AT2G24300";
Chr2	Araport11	CDS	10342741	10343457	.	+	0	transcript_id "AT2G24300.3"; gene_id "AT2G24300";
Chr2	Araport11	CDS	10342741	10343457	.	+	0	transcript_id "AT2G24300.1"; gene_id "AT2G24300";
Chr2	Araport11	CDS	10342741	10343457	.	+	0	transcript_id "AT2G24300.2"; gene_id "AT2G24300";
Chr2	Araport11	exon	10342741	10343736	.	+	.	transcript_id "AT2G24300.3,AT2G24300.1,AT2G24300.2"; gene_id "AT2G24300";
Chr2	Araport11	three_prime_UTR	10343458	10343736	.	+	.	transcript_id "AT2G24300.3,AT2G24300.1,AT2G24300.2"; gene_id "AT2G24300";
Chr2	Araport11	gene	10344296	10345523	.	-	.	transcript_id ""; gene_id "";
Chr2	Araport11	antisense_lncRNA	10344296	10345523	.	-	.	transcript_id "AT2G08000"; gene_id "AT2G08000.1";
Chr2	Araport11	exon	10344296	10345523	.	-	.	transcript_id "AT2G08000.1"; gene_id "AT2G08000";
Chr2	Araport11	gene	10344338	10345510	.	+	.	transcript_id "AT2G24310"; gene_id "AT2G24310";
Chr2	Araport11	mRNA	10344338	10345510	.	+	.	transcript_id "AT2G24310"; gene_id "AT2G24310.1";
Chr2	Araport11	five_prime_UTR	10344338	10344360	.	+	.	transcript_id "AT2G24310.1"; gene_id "AT2G24310";
Chr2	Araport11	exon	10344358	10345510	.	+	.	transcript_id "AT2G24310.1"; gene_id "AT2G24310";
Chr2	Araport11	CDS	10344361	10345329	.	+	0	transcript_id "AT2G24310.1"; gene_id "AT2G24310";
Chr2	Araport11	protein	10344361	10345329	.	+	.	transcript_id "AT2G24310.1"; gene_id "AT2G24310";
Chr2	Araport11	three_prime_UTR	10345330	10345510	.	+	.	transcript_id "AT2G24310.1"; gene_id "AT2G24310";
Chr2	Araport11	gene	10345421	10347053	.	-	.	transcript_id "AT2G24320"; gene_id "AT2G24320";
Chr2	Araport11	mRNA	10345421	10346829	.	-	.	transcript_id "AT2G24320"; gene_id "AT2G24320.1";
Chr2	Araport11	three_prime_UTR	10345421	10345658	.	-	.	transcript_id "AT2G24320.1"; gene_id "AT2G24320";
Chr2	Araport11	exon	10345421	10345919	.	-	.	transcript_id "AT2G24320.1"; gene_id "AT2G24320";
Chr2	Araport11	CDS	10345659	10345919	.	-	0	transcript_id "AT2G24320.1"; gene_id "AT2G24320";
Chr2	Araport11	mRNA	10345659	10347053	.	-	.	transcript_id "AT2G24320"; gene_id "AT2G24320.2";
Chr2	Araport11	exon	10345659	10345919	.	-	.	transcript_id "AT2G24320.2"; gene_id "AT2G24320";
Chr2	Araport11	CDS	10345659	10345919	.	-	0	transcript_id "AT2G24320.2"; gene_id "AT2G24320";
Chr2	Araport11	protein	10345659	10346829	.	-	.	transcript_id "AT2G24320.1"; gene_id "AT2G24320";
Chr2	Araport11	protein	10345659	10346850	.	-	.	transcript_id "AT2G24320.2"; gene_id "AT2G24320";
Chr2	Araport11	CDS	10346000	10346047	.	-	0	transcript_id "AT2G24320.1"; gene_id "AT2G24320";
Chr2	Araport11	CDS	10346000	10346047	.	-	0	transcript_id "AT2G24320.2"; gene_id "AT2G24320";
Chr2	Araport11	exon	10346000	10346047	.	-	.	transcript_id "AT2G24320.1,AT2G24320.2"; gene_id "AT2G24320";
Chr2	Araport11	CDS	10346117	10346353	.	-	0	transcript_id "AT2G24320.1"; gene_id "AT2G24320";
Chr2	Araport11	CDS	10346117	10346353	.	-	0	transcript_id "AT2G24320.2"; gene_id "AT2G24320";
Chr2	Araport11	exon	10346117	10346353	.	-	.	transcript_id "AT2G24320.1,AT2G24320.2"; gene_id "AT2G24320";
Chr2	Araport11	CDS	10346421	10346457	.	-	1	transcript_id "AT2G24320.1"; gene_id "AT2G24320";
Chr2	Araport11	CDS	10346421	10346457	.	-	1	transcript_id "AT2G24320.2"; gene_id "AT2G24320";
Chr2	Araport11	exon	10346421	10346457	.	-	.	transcript_id "AT2G24320.1,AT2G24320.2"; gene_id "AT2G24320";
Chr2	Araport11	exon	10346552	10346829	.	-	.	transcript_id "AT2G24320.1"; gene_id "AT2G24320";
Chr2	Araport11	CDS	10346552	10346829	.	-	0	transcript_id "AT2G24320.1"; gene_id "AT2G24320";
Chr2	Araport11	CDS	10346552	10346850	.	-	0	transcript_id "AT2G24320.2"; gene_id "AT2G24320";
Chr2	Araport11	exon	10346552	10347053	.	-	.	transcript_id "AT2G24320.2"; gene_id "AT2G24320";
Chr2	Araport11	five_prime_UTR	10346851	10347053	.	-	.	transcript_id "AT2G24320.2"; gene_id "AT2G24320";
Chr2	Araport11	gene	10347018	10349921	.	-	.	transcript_id "AT2G24330"; gene_id "AT2G24330";
Chr2	Araport11	mRNA	10347018	10349921	.	-	.	transcript_id "AT2G24330"; gene_id "AT2G24330.1";
Chr2	Araport11	three_prime_UTR	10347018	10347339	.	-	.	transcript_id "AT2G24330.1"; gene_id "AT2G24330";
Chr2	Araport11	exon	10347018	10347605	.	-	.	transcript_id "AT2G24330.1"; gene_id "AT2G24330";
Chr2	Araport11	CDS	10347340	10347605	.	-	2	transcript_id "AT2G24330.1"; gene_id "AT2G24330";
Chr2	Araport11	protein	10347340	10349566	.	-	.	transcript_id "AT2G24330.1"; gene_id "AT2G24330";
Chr2	Araport11	exon	10347710	10348127	.	-	.	transcript_id "AT2G24330.1"; gene_id "AT2G24330";
Chr2	Araport11	CDS	10347710	10348127	.	-	0	transcript_id "AT2G24330.1"; gene_id "AT2G24330";
Chr2	Araport11	exon	10348856	10348965	.	-	.	transcript_id "AT2G24330.1"; gene_id "AT2G24330";
Chr2	Araport11	CDS	10348856	10348965	.	-	2	transcript_id "AT2G24330.1"; gene_id "AT2G24330";
Chr2	Araport11	exon	10349063	10349207	.	-	.	transcript_id "AT2G24330.1"; gene_id "AT2G24330";
Chr2	Araport11	CDS	10349063	10349207	.	-	0	transcript_id "AT2G24330.1"; gene_id "AT2G24330";
Chr2	Araport11	CDS	10349279	10349566	.	-	0	transcript_id "AT2G24330.1"; gene_id "AT2G24330";
Chr2	Araport11	exon	10349279	10349921	.	-	.	transcript_id "AT2G24330.1"; gene_id "AT2G24330";
Chr2	Araport11	five_prime_UTR	10349567	10349921	.	-	.	transcript_id "AT2G24330.1"; gene_id "AT2G24330";
Chr2	Araport11	gene	10350397	10350998	.	+	.	transcript_id ""; gene_id "";
Chr2	Araport11	lnc_RNA	10350397	10350998	.	+	.	transcript_id "AT2G08005"; gene_id "AT2G08005.1";
Chr2	Araport11	exon	10350397	10350998	.	+	.	transcript_id "AT2G08005.1"; gene_id "AT2G08005";
Chr2	Araport11	gene	10350647	10350892	.	-	.	transcript_id ""; gene_id "";
Chr2	Araport11	lnc_RNA	10350647	10350892	.	-	.	transcript_id "AT2G08010"; gene_id "AT2G08010.1";
Chr2	Araport11	exon	10350647	10350892	.	-	.	transcript_id "AT2G08010.1"; gene_id "AT2G08010";
Chr2	Araport11	transposable_element	10351315	10351572	.	+	.	transcript_id "AT2TE44350"; gene_id "AT2TE44350";
Chr2	Araport11	transposon_fragment	10351315	10351572	.	+	.	transcript_id "AT2TE44350"; gene_id "AT2TE44350";
Chr2	Araport11	transposable_element	10351573	10352460	.	+	.	transcript_id "AT2TE44355"; gene_id "AT2TE44355";
Chr2	Araport11	transposon_fragment	10351573	10352460	.	+	.	transcript_id "AT2TE44355"; gene_id "AT2TE44355";
Chr2	Araport11	transposable_element	10352475	10352539	.	-	.	transcript_id "AT2TE44360"; gene_id "AT2TE44360";
Chr2	Araport11	transposon_fragment	10352475	10352539	.	-	.	transcript_id "AT2TE44360"; gene_id "AT2TE44360";
Chr2	Araport11	gene	10353308	10354236	.	+	.	transcript_id ""; gene_id "";
Chr2	Araport11	transcript_region	10353308	10354236	.	+	.	transcript_id "AT2G00770"; gene_id "AT2G00770.1";
Chr2	Araport11	exon	10353308	10353472	.	+	.	transcript_id "AT2G00770.1"; gene_id "AT2G00770";
Chr2	Araport11	exon	10353602	10353703	.	+	.	transcript_id "AT2G00770.1"; gene_id "AT2G00770";
Chr2	Araport11	exon	10353806	10353936	.	+	.	transcript_id "AT2G00770.1"; gene_id "AT2G00770";
Chr2	Araport11	exon	10354066	10354236	.	+	.	transcript_id "AT2G00770.1"; gene_id "AT2G00770";
Chr2	Araport11	transposable_element	10354209	10354627	.	-	.	transcript_id "AT2TE44365"; gene_id "AT2TE44365";
Chr2	Araport11	transposon_fragment	10354209	10354627	.	-	.	transcript_id "AT2TE44365"; gene_id "AT2TE44365";
Chr2	Araport11	gene	10355430	10359546	.	-	.	transcript_id "AT2G24340"; gene_id "AT2G24340";
Chr2	Araport11	mRNA	10355430	10359546	.	-	.	transcript_id "AT2G24340"; gene_id "AT2G24340.1";
Chr2	Araport11	exon	10355430	10355485	.	-	.	transcript_id "AT2G24340.1"; gene_id "AT2G24340";
Chr2	Araport11	CDS	10355430	10355485	.	-	2	transcript_id "AT2G24340.1"; gene_id "AT2G24340";
Chr2	Araport11	protein	10355430	10359546	.	-	.	transcript_id "AT2G24340.1"; gene_id "AT2G24340";
Chr2	Araport11	transposable_element	10355552	10355667	.	-	.	transcript_id "AT2TE44370"; gene_id "AT2TE44370";
Chr2	Araport11	transposon_fragment	10355552	10355667	.	-	.	transcript_id "AT2TE44370"; gene_id "AT2TE44370";
Chr2	Araport11	exon	10355683	10355837	.	-	.	transcript_id "AT2G24340.1"; gene_id "AT2G24340";
Chr2	Araport11	CDS	10355683	10355837	.	-	1	transcript_id "AT2G24340.1"; gene_id "AT2G24340";
Chr2	Araport11	exon	10355944	10356308	.	-	.	transcript_id "AT2G24340.1"; gene_id "AT2G24340";
Chr2	Araport11	CDS	10355944	10356308	.	-	0	transcript_id "AT2G24340.1"; gene_id "AT2G24340";
Chr2	Araport11	exon	10356333	10356563	.	-	.	transcript_id "AT2G24340.1"; gene_id "AT2G24340";
Chr2	Araport11	CDS	10356333	10356563	.	-	0	transcript_id "AT2G24340.1"; gene_id "AT2G24340";
Chr2	Araport11	gene	10356782	10357163	.	+	.	transcript_id "MIR5639"; gene_id "AT2G08015";
Chr2	Araport11	miRNA_primary_transcript	10356782	10357163	.	+	.	transcript_id "AT2G08015"; gene_id "AT2G08015.1";
Chr2	Araport11	miRNA	10356784	10356804	.	+	.	transcript_id "ath"; gene_id "ath";
Chr2	Araport11	miRNA	10357137	10357160	.	+	.	transcript_id "ath"; gene_id "ath";
Chr2	Araport11	exon	10358483	10358608	.	-	.	transcript_id "AT2G24340.1"; gene_id "AT2G24340";
Chr2	Araport11	CDS	10358483	10358608	.	-	0	transcript_id "AT2G24340.1"; gene_id "AT2G24340";
Chr2	Araport11	exon	10359511	10359546	.	-	.	transcript_id "AT2G24340.1"; gene_id "AT2G24340";
Chr2	Araport11	CDS	10359511	10359546	.	-	0	transcript_id "AT2G24340.1"; gene_id "AT2G24340";
Chr2	Araport11	transposable_element	10359808	10359902	.	-	.	transcript_id "AT2TE44390"; gene_id "AT2TE44390";
Chr2	Araport11	transposon_fragment	10359808	10359902	.	-	.	transcript_id "AT2TE44390"; gene_id "AT2TE44390";
Chr2	Araport11	transposable_element	10359946	10360203	.	-	.	transcript_id "AT2TE44395"; gene_id "AT2TE44395";
Chr2	Araport11	transposon_fragment	10359946	10360081	.	-	.	transcript_id "AT2TE44395"; gene_id "AT2TE44395";
Chr2	Araport11	transposon_fragment	10360115	10360203	.	-	.	transcript_id "AT2TE44395"; gene_id "AT2TE44395";
Chr2	Araport11	transposable_element	10360204	10360344	.	-	.	transcript_id "AT2TE44400"; gene_id "AT2TE44400";
Chr2	Araport11	transposon_fragment	10360204	10360344	.	-	.	transcript_id "AT2TE44400"; gene_id "AT2TE44400";
Chr2	Araport11	gene	10361054	10364492	.	+	.	transcript_id "AT2G24350"; gene_id "AT2G24350";
Chr2	Araport11	mRNA	10361054	10364223	.	+	.	transcript_id "AT2G24350"; gene_id "AT2G24350.2";
Chr2	Araport11	exon	10361054	10361936	.	+	.	transcript_id "AT2G24350.2"; gene_id "AT2G24350";
Chr2	Araport11	five_prime_UTR	10361054	10361936	.	+	.	transcript_id "AT2G24350.2"; gene_id "AT2G24350";
Chr2	Araport11	mRNA	10361054	10364492	.	+	.	transcript_id "AT2G24350"; gene_id "AT2G24350.1";
Chr2	Araport11	five_prime_UTR	10361054	10361238	.	+	.	transcript_id "AT2G24350.1"; gene_id "AT2G24350";
Chr2	Araport11	exon	10361054	10361364	.	+	.	transcript_id "AT2G24350.1"; gene_id "AT2G24350";
Chr2	Araport11	CDS	10361239	10361364	.	+	0	transcript_id "AT2G24350.1"; gene_id "AT2G24350";
Chr2	Araport11	protein	10361239	10364223	.	+	.	transcript_id "AT2G24350.1"; gene_id "AT2G24350";
Chr2	Araport11	gene	10361342	10361859	.	-	.	transcript_id ""; gene_id "";
Chr2	Araport11	antisense_lncRNA	10361342	10361859	.	-	.	transcript_id "AT2G08020"; gene_id "AT2G08020.1";
Chr2	Araport11	exon	10361342	10361859	.	-	.	transcript_id "AT2G08020.1"; gene_id "AT2G08020";
Chr2	Araport11	exon	10361836	10361936	.	+	.	transcript_id "AT2G24350.1"; gene_id "AT2G24350";
Chr2	Araport11	CDS	10361836	10361936	.	+	0	transcript_id "AT2G24350.1"; gene_id "AT2G24350";
Chr2	Araport11	five_prime_UTR	10362023	10362182	.	+	.	transcript_id "AT2G24350.2"; gene_id "AT2G24350";
Chr2	Araport11	CDS	10362023	10362188	.	+	1	transcript_id "AT2G24350.1"; gene_id "AT2G24350";
Chr2	Araport11	exon	10362023	10362188	.	+	.	transcript_id "AT2G24350.2,AT2G24350.1"; gene_id "AT2G24350";
Chr2	Araport11	CDS	10362183	10362188	.	+	0	transcript_id "AT2G24350.2"; gene_id "AT2G24350";
Chr2	Araport11	protein	10362183	10364223	.	+	.	transcript_id "AT2G24350.2"; gene_id "AT2G24350";
Chr2	Araport11	CDS	10362275	10362508	.	+	0	transcript_id "AT2G24350.2"; gene_id "AT2G24350";
Chr2	Araport11	CDS	10362275	10362508	.	+	0	transcript_id "AT2G24350.1"; gene_id "AT2G24350";
Chr2	Araport11	exon	10362275	10362508	.	+	.	transcript_id "AT2G24350.2,AT2G24350.1"; gene_id "AT2G24350";
Chr2	Araport11	CDS	10362603	10362684	.	+	0	transcript_id "AT2G24350.2"; gene_id "AT2G24350";
Chr2	Araport11	CDS	10362603	10362684	.	+	0	transcript_id "AT2G24350.1"; gene_id "AT2G24350";
Chr2	Araport11	exon	10362603	10362684	.	+	.	transcript_id "AT2G24350.2,AT2G24350.1"; gene_id "AT2G24350";
Chr2	Araport11	CDS	10362764	10363239	.	+	2	transcript_id "AT2G24350.2"; gene_id "AT2G24350";
Chr2	Araport11	CDS	10362764	10363239	.	+	2	transcript_id "AT2G24350.1"; gene_id "AT2G24350";
Chr2	Araport11	exon	10362764	10363239	.	+	.	transcript_id "AT2G24350.2,AT2G24350.1"; gene_id "AT2G24350";
Chr2	Araport11	CDS	10363335	10363443	.	+	0	transcript_id "AT2G24350.2"; gene_id "AT2G24350";
Chr2	Araport11	CDS	10363335	10363443	.	+	0	transcript_id "AT2G24350.1"; gene_id "AT2G24350";
Chr2	Araport11	exon	10363335	10363443	.	+	.	transcript_id "AT2G24350.2,AT2G24350.1"; gene_id "AT2G24350";
Chr2	Araport11	CDS	10363550	10363605	.	+	2	transcript_id "AT2G24350.2"; gene_id "AT2G24350";
Chr2	Araport11	CDS	10363550	10363605	.	+	2	transcript_id "AT2G24350.1"; gene_id "AT2G24350";
Chr2	Araport11	exon	10363550	10363605	.	+	.	transcript_id "AT2G24350.2,AT2G24350.1"; gene_id "AT2G24350";
Chr2	Araport11	CDS	10363759	10363868	.	+	0	transcript_id "AT2G24350.2"; gene_id "AT2G24350";
Chr2	Araport11	CDS	10363759	10363868	.	+	0	transcript_id "AT2G24350.1"; gene_id "AT2G24350";
Chr2	Araport11	exon	10363759	10363868	.	+	.	transcript_id "AT2G24350.2,AT2G24350.1"; gene_id "AT2G24350";
Chr2	Araport11	CDS	10363978	10364065	.	+	1	transcript_id "AT2G24350.2"; gene_id "AT2G24350";
Chr2	Araport11	CDS	10363978	10364065	.	+	1	transcript_id "AT2G24350.1"; gene_id "AT2G24350";
Chr2	Araport11	exon	10363978	10364065	.	+	.	transcript_id "AT2G24350.2,AT2G24350.1"; gene_id "AT2G24350";
Chr2	Araport11	exon	10364158	10364223	.	+	.	transcript_id "AT2G24350.2"; gene_id "AT2G24350";
Chr2	Araport11	CDS	10364158	10364223	.	+	0	transcript_id "AT2G24350.2"; gene_id "AT2G24350";
Chr2	Araport11	CDS	10364158	10364223	.	+	0	transcript_id "AT2G24350.1"; gene_id "AT2G24350";
Chr2	Araport11	exon	10364158	10364492	.	+	.	transcript_id "AT2G24350.1"; gene_id "AT2G24350";
Chr2	Araport11	three_prime_UTR	10364224	10364492	.	+	.	transcript_id "AT2G24350.1"; gene_id "AT2G24350";
Chr2	Araport11	gene	10364451	10366902	.	-	.	transcript_id "AT2G24360"; gene_id "AT2G24360";
Chr2	Araport11	mRNA	10364451	10366902	.	-	.	transcript_id "AT2G24360"; gene_id "AT2G24360.1";
Chr2	Araport11	three_prime_UTR	10364451	10364741	.	-	.	transcript_id "AT2G24360.1"; gene_id "AT2G24360";
Chr2	Araport11	exon	10364451	10365081	.	-	.	transcript_id "AT2G24360.1"; gene_id "AT2G24360";
Chr2	Araport11	CDS	10364742	10365081	.	-	1	transcript_id "AT2G24360.1"; gene_id "AT2G24360";
Chr2	Araport11	protein	10364742	10366075	.	-	.	transcript_id "AT2G24360.1"; gene_id "AT2G24360";
Chr2	Araport11	CDS	10365180	10366075	.	-	0	transcript_id "AT2G24360.1"; gene_id "AT2G24360";
Chr2	Araport11	exon	10365180	10366118	.	-	.	transcript_id "AT2G24360.1"; gene_id "AT2G24360";
Chr2	Araport11	five_prime_UTR	10366076	10366118	.	-	.	transcript_id "AT2G24360.1"; gene_id "AT2G24360";
Chr2	Araport11	gene	10366098	10366614	.	+	.	transcript_id ""; gene_id "";
Chr2	Araport11	antisense_lncRNA	10366098	10366614	.	+	.	transcript_id "AT2G08025"; gene_id "AT2G08025.1";
Chr2	Araport11	exon	10366098	10366614	.	+	.	transcript_id "AT2G08025.1"; gene_id "AT2G08025";
Chr2	Araport11	exon	10366591	10366902	.	-	.	transcript_id "AT2G24360.1"; gene_id "AT2G24360";
Chr2	Araport11	five_prime_UTR	10366591	10366902	.	-	.	transcript_id "AT2G24360.1"; gene_id "AT2G24360";
Chr2	Araport11	transposable_element	10367215	10368137	.	+	.	transcript_id "AT2TE44430"; gene_id "AT2TE44430";
Chr2	Araport11	transposon_fragment	10367215	10368137	.	+	.	transcript_id "AT2TE44430"; gene_id "AT2TE44430";
Chr2	Araport11	transposable_element	10368954	10369177	.	-	.	transcript_id "AT2TE44435"; gene_id "AT2TE44435";
Chr2	Araport11	transposon_fragment	10368954	10369177	.	-	.	transcript_id "AT2TE44435"; gene_id "AT2TE44435";
Chr2	Araport11	gene	10369418	10373382	.	-	.	transcript_id "AT2G24370"; gene_id "AT2G24370";
Chr2	Araport11	mRNA	10369418	10373382	.	-	.	transcript_id "AT2G24370"; gene_id "AT2G24370.1";
Chr2	Araport11	three_prime_UTR	10369418	10369978	.	-	.	transcript_id "AT2G24370.1"; gene_id "AT2G24370";
Chr2	Araport11	exon	10369418	10370017	.	-	.	transcript_id "AT2G24370.1"; gene_id "AT2G24370";
Chr2	Araport11	CDS	10369979	10370017	.	-	0	transcript_id "AT2G24370.1"; gene_id "AT2G24370";
Chr2	Araport11	protein	10369979	10373063	.	-	.	transcript_id "AT2G24370.1"; gene_id "AT2G24370";
Chr2	Araport11	exon	10370102	10370860	.	-	.	transcript_id "AT2G24370.1"; gene_id "AT2G24370";
Chr2	Araport11	CDS	10370102	10370860	.	-	0	transcript_id "AT2G24370.1"; gene_id "AT2G24370";
Chr2	Araport11	exon	10370943	10371371	.	-	.	transcript_id "AT2G24370.1"; gene_id "AT2G24370";
Chr2	Araport11	CDS	10370943	10371371	.	-	0	transcript_id "AT2G24370.1"; gene_id "AT2G24370";
Chr2	Araport11	exon	10371440	10371541	.	-	.	transcript_id "AT2G24370.1"; gene_id "AT2G24370";
Chr2	Araport11	CDS	10371440	10371541	.	-	0	transcript_id "AT2G24370.1"; gene_id "AT2G24370";
Chr2	Araport11	exon	10371615	10371900	.	-	.	transcript_id "AT2G24370.1"; gene_id "AT2G24370";
Chr2	Araport11	CDS	10371615	10371900	.	-	1	transcript_id "AT2G24370.1"; gene_id "AT2G24370";
Chr2	Araport11	exon	10371974	10372085	.	-	.	transcript_id "AT2G24370.1"; gene_id "AT2G24370";
Chr2	Araport11	CDS	10371974	10372085	.	-	2	transcript_id "AT2G24370.1"; gene_id "AT2G24370";
Chr2	Araport11	exon	10372162	10372370	.	-	.	transcript_id "AT2G24370.1"; gene_id "AT2G24370";
Chr2	Araport11	CDS	10372162	10372370	.	-	1	transcript_id "AT2G24370.1"; gene_id "AT2G24370";
Chr2	Araport11	exon	10372459	10372580	.	-	.	transcript_id "AT2G24370.1"; gene_id "AT2G24370";
Chr2	Araport11	CDS	10372459	10372580	.	-	0	transcript_id "AT2G24370.1"; gene_id "AT2G24370";
Chr2	Araport11	exon	10372667	10372761	.	-	.	transcript_id "AT2G24370.1"; gene_id "AT2G24370";
Chr2	Araport11	CDS	10372667	10372761	.	-	2	transcript_id "AT2G24370.1"; gene_id "AT2G24370";
Chr2	Araport11	CDS	10372850	10373063	.	-	0	transcript_id "AT2G24370.1"; gene_id "AT2G24370";
Chr2	Araport11	exon	10372850	10373382	.	-	.	transcript_id "AT2G24370.1"; gene_id "AT2G24370";
Chr2	Araport11	five_prime_UTR	10373064	10373382	.	-	.	transcript_id "AT2G24370.1"; gene_id "AT2G24370";
Chr2	Araport11	gene	10373570	10375011	.	+	.	transcript_id "AT2G24390"; gene_id "AT2G24390";
Chr2	Araport11	mRNA	10373570	10375011	.	+	.	transcript_id "AT2G24390"; gene_id "AT2G24390.3";
Chr2	Araport11	five_prime_UTR	10373570	10373795	.	+	.	transcript_id "AT2G24390.3"; gene_id "AT2G24390";
Chr2	Araport11	exon	10373570	10373914	.	+	.	transcript_id "AT2G24390.3"; gene_id "AT2G24390";
Chr2	Araport11	gene	10373576	10373648	73	+	.	transcript_id "AT2G24380"; gene_id "AT2G24380";
Chr2	Araport11	tRNA	10373576	10373648	73	+	.	transcript_id "AT2G24380"; gene_id "AT2G24380.1";
Chr2	Araport11	exon	10373576	10373648	73	+	.	transcript_id "AT2G24380.1"; gene_id "AT2G24380";
Chr2	Araport11	mRNA	10373728	10374952	.	+	.	transcript_id "AT2G24390"; gene_id "AT2G24390.2";
Chr2	Araport11	five_prime_UTR	10373728	10373795	.	+	.	transcript_id "AT2G24390.2"; gene_id "AT2G24390";
Chr2	Araport11	exon	10373728	10373914	.	+	.	transcript_id "AT2G24390.2"; gene_id "AT2G24390";
Chr2	Araport11	mRNA	10373731	10374998	.	+	.	transcript_id "AT2G24390"; gene_id "AT2G24390.1";
Chr2	Araport11	five_prime_UTR	10373731	10373795	.	+	.	transcript_id "AT2G24390.1"; gene_id "AT2G24390";
Chr2	Araport11	exon	10373731	10373914	.	+	.	transcript_id "AT2G24390.1"; gene_id "AT2G24390";
Chr2	Araport11	CDS	10373796	10373914	.	+	0	transcript_id "AT2G24390.3"; gene_id "AT2G24390";
Chr2	Araport11	CDS	10373796	10373914	.	+	0	transcript_id "AT2G24390.2"; gene_id "AT2G24390";
Chr2	Araport11	CDS	10373796	10373914	.	+	0	transcript_id "AT2G24390.1"; gene_id "AT2G24390";
Chr2	Araport11	protein	10373796	10374654	.	+	.	transcript_id "AT2G24390.3"; gene_id "AT2G24390";
Chr2	Araport11	protein	10373796	10374654	.	+	.	transcript_id "AT2G24390.2"; gene_id "AT2G24390";
Chr2	Araport11	protein	10373796	10374654	.	+	.	transcript_id "AT2G24390.1"; gene_id "AT2G24390";
Chr2	Araport11	CDS	10373994	10374066	.	+	1	transcript_id "AT2G24390.3"; gene_id "AT2G24390";
Chr2	Araport11	CDS	10373994	10374066	.	+	1	transcript_id "AT2G24390.1"; gene_id "AT2G24390";
Chr2	Araport11	exon	10373994	10374066	.	+	.	transcript_id "AT2G24390.3,AT2G24390.1"; gene_id "AT2G24390";
Chr2	Araport11	exon	10374000	10374066	.	+	.	transcript_id "AT2G24390.2"; gene_id "AT2G24390";
Chr2	Araport11	CDS	10374000	10374066	.	+	1	transcript_id "AT2G24390.2"; gene_id "AT2G24390";
Chr2	Araport11	exon	10374136	10374216	.	+	.	transcript_id "AT2G24390.3"; gene_id "AT2G24390";
Chr2	Araport11	CDS	10374136	10374216	.	+	0	transcript_id "AT2G24390.3"; gene_id "AT2G24390";
Chr2	Araport11	CDS	10374136	10374228	.	+	0	transcript_id "AT2G24390.2"; gene_id "AT2G24390";
Chr2	Araport11	CDS	10374136	10374228	.	+	0	transcript_id "AT2G24390.1"; gene_id "AT2G24390";
Chr2	Araport11	exon	10374136	10374228	.	+	.	transcript_id "AT2G24390.2,AT2G24390.1"; gene_id "AT2G24390";
Chr2	Araport11	CDS	10374384	10374470	.	+	0	transcript_id "AT2G24390.3"; gene_id "AT2G24390";
Chr2	Araport11	CDS	10374384	10374470	.	+	0	transcript_id "AT2G24390.2"; gene_id "AT2G24390";
Chr2	Araport11	CDS	10374384	10374470	.	+	0	transcript_id "AT2G24390.1"; gene_id "AT2G24390";
Chr2	Araport11	exon	10374384	10374470	.	+	.	transcript_id "AT2G24390.3,AT2G24390.2,AT2G24390.1"; gene_id "AT2G24390";
Chr2	Araport11	CDS	10374568	10374654	.	+	0	transcript_id "AT2G24390.3"; gene_id "AT2G24390";
Chr2	Araport11	exon	10374568	10375011	.	+	.	transcript_id "AT2G24390.3"; gene_id "AT2G24390";
Chr2	Araport11	CDS	10374568	10374654	.	+	0	transcript_id "AT2G24390.2"; gene_id "AT2G24390";
Chr2	Araport11	exon	10374568	10374952	.	+	.	transcript_id "AT2G24390.2"; gene_id "AT2G24390";
Chr2	Araport11	CDS	10374568	10374654	.	+	0	transcript_id "AT2G24390.1"; gene_id "AT2G24390";
Chr2	Araport11	exon	10374568	10374998	.	+	.	transcript_id "AT2G24390.1"; gene_id "AT2G24390";
Chr2	Araport11	three_prime_UTR	10374655	10375011	.	+	.	transcript_id "AT2G24390.3"; gene_id "AT2G24390";
Chr2	Araport11	three_prime_UTR	10374655	10374952	.	+	.	transcript_id "AT2G24390.2"; gene_id "AT2G24390";
Chr2	Araport11	three_prime_UTR	10374655	10374998	.	+	.	transcript_id "AT2G24390.1"; gene_id "AT2G24390";
Chr2	Araport11	gene	10375439	10376265	.	+	.	transcript_id "AT2G24395"; gene_id "AT2G24395";
Chr2	Araport11	mRNA	10375439	10376265	.	+	.	transcript_id "AT2G24395"; gene_id "AT2G24395.1";
Chr2	Araport11	five_prime_UTR	10375439	10375496	.	+	.	transcript_id "AT2G24395.1"; gene_id "AT2G24395";
Chr2	Araport11	exon	10375439	10375670	.	+	.	transcript_id "AT2G24395.1"; gene_id "AT2G24395";
Chr2	Araport11	CDS	10375497	10375670	.	+	0	transcript_id "AT2G24395.1"; gene_id "AT2G24395";
Chr2	Araport11	protein	10375497	10376081	.	+	.	transcript_id "AT2G24395.1"; gene_id "AT2G24395";
Chr2	Araport11	exon	10375751	10375888	.	+	.	transcript_id "AT2G24395.1"; gene_id "AT2G24395";
Chr2	Araport11	CDS	10375751	10375888	.	+	0	transcript_id "AT2G24395.1"; gene_id "AT2G24395";
Chr2	Araport11	CDS	10375995	10376081	.	+	0	transcript_id "AT2G24395.1"; gene_id "AT2G24395";
Chr2	Araport11	exon	10375995	10376265	.	+	.	transcript_id "AT2G24395.1"; gene_id "AT2G24395";
Chr2	Araport11	three_prime_UTR	10376082	10376265	.	+	.	transcript_id "AT2G24395.1"; gene_id "AT2G24395";
Chr2	Araport11	gene	10376956	10378645	.	-	.	transcript_id "AT2G24400"; gene_id "AT2G24400";
Chr2	Araport11	mRNA	10376956	10378645	.	-	.	transcript_id "AT2G24400"; gene_id "AT2G24400.1";
Chr2	Araport11	three_prime_UTR	10376956	10377992	.	-	.	transcript_id "AT2G24400.1"; gene_id "AT2G24400";
Chr2	Araport11	exon	10376956	10378645	.	-	.	transcript_id "AT2G24400.1"; gene_id "AT2G24400";
Chr2	Araport11	CDS	10377993	10378529	.	-	0	transcript_id "AT2G24400.1"; gene_id "AT2G24400";
Chr2	Araport11	protein	10377993	10378529	.	-	.	transcript_id "AT2G24400.1"; gene_id "AT2G24400";
Chr2	Araport11	five_prime_UTR	10378530	10378645	.	-	.	transcript_id "AT2G24400.1"; gene_id "AT2G24400";
Chr2	Araport11	gene	10379159	10379407	.	-	.	transcript_id "AT2G24410"; gene_id "AT2G24410";
Chr2	Araport11	mRNA	10379159	10379407	.	-	.	transcript_id "AT2G24410"; gene_id "AT2G24410.1";
Chr2	Araport11	three_prime_UTR	10379159	10379170	.	-	.	transcript_id "AT2G24410.1"; gene_id "AT2G24410";
Chr2	Araport11	exon	10379159	10379407	.	-	.	transcript_id "AT2G24410.1"; gene_id "AT2G24410";
Chr2	Araport11	CDS	10379171	10379407	.	-	0	transcript_id "AT2G24410.1"; gene_id "AT2G24410";
Chr2	Araport11	protein	10379171	10379407	.	-	.	transcript_id "AT2G24410.1"; gene_id "AT2G24410";
Chr2	Araport11	transposable_element	10379393	10379861	.	+	.	transcript_id "AT2TE44480"; gene_id "AT2TE44480";
Chr2	Araport11	transposon_fragment	10379393	10379861	.	+	.	transcript_id "AT2TE44480"; gene_id "AT2TE44480";
Chr2	Araport11	gene	10379948	10383405	.	+	.	transcript_id "AT2G24420"; gene_id "AT2G24420";
Chr2	Araport11	mRNA	10379948	10383405	.	+	.	transcript_id "AT2G24420"; gene_id "AT2G24420.1";
Chr2	Araport11	five_prime_UTR	10379948	10380146	.	+	.	transcript_id "AT2G24420.1"; gene_id "AT2G24420";
Chr2	Araport11	exon	10379948	10380315	.	+	.	transcript_id "AT2G24420.1"; gene_id "AT2G24420";
Chr2	Araport11	mRNA	10379958	10383400	.	+	.	transcript_id "AT2G24420"; gene_id "AT2G24420.2";
Chr2	Araport11	five_prime_UTR	10379958	10380146	.	+	.	transcript_id "AT2G24420.2"; gene_id "AT2G24420";
Chr2	Araport11	exon	10379958	10380315	.	+	.	transcript_id "AT2G24420.2"; gene_id "AT2G24420";
Chr2	Araport11	CDS	10380147	10380315	.	+	0	transcript_id "AT2G24420.1"; gene_id "AT2G24420";
Chr2	Araport11	CDS	10380147	10380315	.	+	0	transcript_id "AT2G24420.2"; gene_id "AT2G24420";
Chr2	Araport11	protein	10380147	10382624	.	+	.	transcript_id "AT2G24420.1"; gene_id "AT2G24420";
Chr2	Araport11	protein	10380147	10382624	.	+	.	transcript_id "AT2G24420.2"; gene_id "AT2G24420";
Chr2	Araport11	CDS	10380436	10380563	.	+	2	transcript_id "AT2G24420.1"; gene_id "AT2G24420";
Chr2	Araport11	CDS	10380436	10380563	.	+	2	transcript_id "AT2G24420.2"; gene_id "AT2G24420";
Chr2	Araport11	exon	10380436	10380563	.	+	.	transcript_id "AT2G24420.1,AT2G24420.2"; gene_id "AT2G24420";
Chr2	Araport11	CDS	10380649	10380720	.	+	0	transcript_id "AT2G24420.1"; gene_id "AT2G24420";
Chr2	Araport11	CDS	10380649	10380720	.	+	0	transcript_id "AT2G24420.2"; gene_id "AT2G24420";
Chr2	Araport11	exon	10380649	10380720	.	+	.	transcript_id "AT2G24420.1,AT2G24420.2"; gene_id "AT2G24420";
Chr2	Araport11	CDS	10380797	10380910	.	+	0	transcript_id "AT2G24420.1"; gene_id "AT2G24420";
Chr2	Araport11	CDS	10380797	10380910	.	+	0	transcript_id "AT2G24420.2"; gene_id "AT2G24420";
Chr2	Araport11	exon	10380797	10380910	.	+	.	transcript_id "AT2G24420.1,AT2G24420.2"; gene_id "AT2G24420";
Chr2	Araport11	CDS	10381035	10381103	.	+	0	transcript_id "AT2G24420.1"; gene_id "AT2G24420";
Chr2	Araport11	CDS	10381035	10381103	.	+	0	transcript_id "AT2G24420.2"; gene_id "AT2G24420";
Chr2	Araport11	exon	10381035	10381103	.	+	.	transcript_id "AT2G24420.1,AT2G24420.2"; gene_id "AT2G24420";
Chr2	Araport11	CDS	10381193	10381303	.	+	0	transcript_id "AT2G24420.1"; gene_id "AT2G24420";
Chr2	Araport11	CDS	10381193	10381303	.	+	0	transcript_id "AT2G24420.2"; gene_id "AT2G24420";
Chr2	Araport11	exon	10381193	10381303	.	+	.	transcript_id "AT2G24420.1,AT2G24420.2"; gene_id "AT2G24420";
Chr2	Araport11	CDS	10381385	10381447	.	+	0	transcript_id "AT2G24420.1"; gene_id "AT2G24420";
Chr2	Araport11	CDS	10381385	10381447	.	+	0	transcript_id "AT2G24420.2"; gene_id "AT2G24420";
Chr2	Araport11	exon	10381385	10381447	.	+	.	transcript_id "AT2G24420.1,AT2G24420.2"; gene_id "AT2G24420";
Chr2	Araport11	CDS	10381529	10381591	.	+	0	transcript_id "AT2G24420.1"; gene_id "AT2G24420";
Chr2	Araport11	CDS	10381529	10381591	.	+	0	transcript_id "AT2G24420.2"; gene_id "AT2G24420";
Chr2	Araport11	exon	10381529	10381591	.	+	.	transcript_id "AT2G24420.1,AT2G24420.2"; gene_id "AT2G24420";
Chr2	Araport11	CDS	10381667	10381822	.	+	0	transcript_id "AT2G24420.1"; gene_id "AT2G24420";
Chr2	Araport11	CDS	10381667	10381822	.	+	0	transcript_id "AT2G24420.2"; gene_id "AT2G24420";
Chr2	Araport11	exon	10381667	10381822	.	+	.	transcript_id "AT2G24420.1,AT2G24420.2"; gene_id "AT2G24420";
Chr2	Araport11	CDS	10381915	10382070	.	+	0	transcript_id "AT2G24420.1"; gene_id "AT2G24420";
Chr2	Araport11	CDS	10381915	10382070	.	+	0	transcript_id "AT2G24420.2"; gene_id "AT2G24420";
Chr2	Araport11	exon	10381915	10382070	.	+	.	transcript_id "AT2G24420.1,AT2G24420.2"; gene_id "AT2G24420";
Chr2	Araport11	CDS	10382181	10382261	.	+	0	transcript_id "AT2G24420.1"; gene_id "AT2G24420";
Chr2	Araport11	CDS	10382181	10382261	.	+	0	transcript_id "AT2G24420.2"; gene_id "AT2G24420";
Chr2	Araport11	exon	10382181	10382261	.	+	.	transcript_id "AT2G24420.1,AT2G24420.2"; gene_id "AT2G24420";
Chr2	Araport11	CDS	10382349	10382410	.	+	0	transcript_id "AT2G24420.1"; gene_id "AT2G24420";
Chr2	Araport11	CDS	10382349	10382410	.	+	0	transcript_id "AT2G24420.2"; gene_id "AT2G24420";
Chr2	Araport11	exon	10382349	10382410	.	+	.	transcript_id "AT2G24420.1,AT2G24420.2"; gene_id "AT2G24420";
Chr2	Araport11	CDS	10382546	10382624	.	+	1	transcript_id "AT2G24420.1"; gene_id "AT2G24420";
Chr2	Araport11	CDS	10382546	10382624	.	+	1	transcript_id "AT2G24420.2"; gene_id "AT2G24420";
Chr2	Araport11	exon	10382546	10382674	.	+	.	transcript_id "AT2G24420.1,AT2G24420.2"; gene_id "AT2G24420";
Chr2	Araport11	three_prime_UTR	10382625	10382674	.	+	.	transcript_id "AT2G24420.1,AT2G24420.2"; gene_id "AT2G24420";
Chr2	Araport11	exon	10382968	10383405	.	+	.	transcript_id "AT2G24420.1"; gene_id "AT2G24420";
Chr2	Araport11	three_prime_UTR	10382968	10383405	.	+	.	transcript_id "AT2G24420.1"; gene_id "AT2G24420";
Chr2	Araport11	exon	10382968	10383059	.	+	.	transcript_id "AT2G24420.2"; gene_id "AT2G24420";
Chr2	Araport11	three_prime_UTR	10382968	10383059	.	+	.	transcript_id "AT2G24420.2"; gene_id "AT2G24420";
Chr2	Araport11	exon	10383151	10383400	.	+	.	transcript_id "AT2G24420.2"; gene_id "AT2G24420";
Chr2	Araport11	three_prime_UTR	10383151	10383400	.	+	.	transcript_id "AT2G24420.2"; gene_id "AT2G24420";
Chr2	Araport11	gene	10383497	10386625	.	-	.	transcript_id "AT2G24430"; gene_id "AT2G24430";
Chr2	Araport11	mRNA	10383497	10386625	.	-	.	transcript_id "AT2G24430"; gene_id "AT2G24430.1";
Chr2	Araport11	three_prime_UTR	10383497	10383516	.	-	.	transcript_id "AT2G24430.1"; gene_id "AT2G24430";
Chr2	Araport11	exon	10383497	10384008	.	-	.	transcript_id "AT2G24430.1"; gene_id "AT2G24430";
Chr2	Araport11	CDS	10383517	10384008	.	-	0	transcript_id "AT2G24430.1"; gene_id "AT2G24430";
Chr2	Araport11	mRNA	10383517	10386480	.	-	.	transcript_id "AT2G24430"; gene_id "AT2G24430.2";
Chr2	Araport11	exon	10383517	10384008	.	-	.	transcript_id "AT2G24430.2"; gene_id "AT2G24430";
Chr2	Araport11	CDS	10383517	10384008	.	-	0	transcript_id "AT2G24430.2"; gene_id "AT2G24430";
Chr2	Araport11	protein	10383517	10386386	.	-	.	transcript_id "AT2G24430.1"; gene_id "AT2G24430";
Chr2	Araport11	protein	10383517	10386386	.	-	.	transcript_id "AT2G24430.2"; gene_id "AT2G24430";
Chr2	Araport11	CDS	10384183	10384454	.	-	2	transcript_id "AT2G24430.1"; gene_id "AT2G24430";
Chr2	Araport11	CDS	10384183	10384454	.	-	2	transcript_id "AT2G24430.2"; gene_id "AT2G24430";
Chr2	Araport11	exon	10384183	10384454	.	-	.	transcript_id "AT2G24430.1,AT2G24430.2"; gene_id "AT2G24430";
Chr2	Araport11	transposable_element	10384881	10385173	.	+	.	transcript_id "AT2TE44510"; gene_id "AT2TE44510";
Chr2	Araport11	transposon_fragment	10384881	10385173	.	+	.	transcript_id "AT2TE44510"; gene_id "AT2TE44510";
Chr2	Araport11	CDS	10386200	10386386	.	-	0	transcript_id "AT2G24430.1"; gene_id "AT2G24430";
Chr2	Araport11	exon	10386200	10386432	.	-	.	transcript_id "AT2G24430.1"; gene_id "AT2G24430";
Chr2	Araport11	CDS	10386200	10386386	.	-	0	transcript_id "AT2G24430.2"; gene_id "AT2G24430";
Chr2	Araport11	exon	10386200	10386480	.	-	.	transcript_id "AT2G24430.2"; gene_id "AT2G24430";
Chr2	Araport11	five_prime_UTR	10386387	10386432	.	-	.	transcript_id "AT2G24430.1"; gene_id "AT2G24430";
Chr2	Araport11	five_prime_UTR	10386387	10386480	.	-	.	transcript_id "AT2G24430.2"; gene_id "AT2G24430";
Chr2	Araport11	exon	10386598	10386625	.	-	.	transcript_id "AT2G24430.1"; gene_id "AT2G24430";
Chr2	Araport11	five_prime_UTR	10386598	10386625	.	-	.	transcript_id "AT2G24430.1"; gene_id "AT2G24430";
Chr2	Araport11	gene	10391075	10393934	.	+	.	transcript_id "AT2G24440"; gene_id "AT2G24440";
Chr2	Araport11	mRNA	10391075	10393934	.	+	.	transcript_id "AT2G24440"; gene_id "AT2G24440.1";
Chr2	Araport11	five_prime_UTR	10391075	10391123	.	+	.	transcript_id "AT2G24440.1"; gene_id "AT2G24440";
Chr2	Araport11	exon	10391075	10391437	.	+	.	transcript_id "AT2G24440.1"; gene_id "AT2G24440";
Chr2	Araport11	CDS	10391124	10391437	.	+	0	transcript_id "AT2G24440.1"; gene_id "AT2G24440";
Chr2	Araport11	protein	10391124	10392492	.	+	.	transcript_id "AT2G24440.1"; gene_id "AT2G24440";
Chr2	Araport11	exon	10391722	10391818	.	+	.	transcript_id "AT2G24440.1"; gene_id "AT2G24440";
Chr2	Araport11	CDS	10391722	10391818	.	+	1	transcript_id "AT2G24440.1"; gene_id "AT2G24440";
Chr2	Araport11	exon	10391937	10391996	.	+	.	transcript_id "AT2G24440.1"; gene_id "AT2G24440";
Chr2	Araport11	CDS	10391937	10391996	.	+	0	transcript_id "AT2G24440.1"; gene_id "AT2G24440";
Chr2	Araport11	CDS	10392412	10392492	.	+	0	transcript_id "AT2G24440.1"; gene_id "AT2G24440";
Chr2	Araport11	exon	10392412	10393934	.	+	.	transcript_id "AT2G24440.1"; gene_id "AT2G24440";
Chr2	Araport11	three_prime_UTR	10392493	10393934	.	+	.	transcript_id "AT2G24440.1"; gene_id "AT2G24440";
Chr2	Araport11	gene	10392787	10393976	.	-	.	transcript_id "AT2G24450"; gene_id "AT2G24450";
Chr2	Araport11	mRNA	10392787	10393976	.	-	.	transcript_id "AT2G24450"; gene_id "AT2G24450.1";
Chr2	Araport11	three_prime_UTR	10392787	10393018	.	-	.	transcript_id "AT2G24450.1"; gene_id "AT2G24450";
Chr2	Araport11	exon	10392787	10393976	.	-	.	transcript_id "AT2G24450.1"; gene_id "AT2G24450";
Chr2	Araport11	CDS	10393019	10393861	.	-	0	transcript_id "AT2G24450.1"; gene_id "AT2G24450";
Chr2	Araport11	protein	10393019	10393861	.	-	.	transcript_id "AT2G24450.1"; gene_id "AT2G24450";
Chr2	Araport11	five_prime_UTR	10393862	10393976	.	-	.	transcript_id "AT2G24450.1"; gene_id "AT2G24450";
Chr2	Araport11	gene	10394329	10395390	.	+	.	transcript_id "AT2G24460"; gene_id "AT2G24460";
Chr2	Araport11	mRNA	10394329	10395390	.	+	.	transcript_id "AT2G24460"; gene_id "AT2G24460.1";
Chr2	Araport11	five_prime_UTR	10394329	10394510	.	+	.	transcript_id "AT2G24460.1"; gene_id "AT2G24460";
Chr2	Araport11	exon	10394329	10395390	.	+	.	transcript_id "AT2G24460.1"; gene_id "AT2G24460";
Chr2	Araport11	CDS	10394511	10394963	.	+	0	transcript_id "AT2G24460.1"; gene_id "AT2G24460";
Chr2	Araport11	protein	10394511	10394963	.	+	.	transcript_id "AT2G24460.1"; gene_id "AT2G24460";
Chr2	Araport11	three_prime_UTR	10394964	10395390	.	+	.	transcript_id "AT2G24460.1"; gene_id "AT2G24460";
Chr2	Araport11	gene	10395418	10395661	.	-	.	transcript_id ""; gene_id "";
Chr2	Araport11	lnc_RNA	10395418	10395661	.	-	.	transcript_id "AT2G08030"; gene_id "AT2G08030.1";
Chr2	Araport11	exon	10395418	10395661	.	-	.	transcript_id "AT2G08030.1"; gene_id "AT2G08030";
Chr2	Araport11	gene	10395828	10396622	.	-	.	transcript_id "AT2G24470"; gene_id "AT2G24470";
Chr2	Araport11	mRNA	10395828	10396622	.	-	.	transcript_id "AT2G24470"; gene_id "AT2G24470.1";
Chr2	Araport11	exon	10395828	10396063	.	-	.	transcript_id "AT2G24470.1"; gene_id "AT2G24470";
Chr2	Araport11	CDS	10395828	10396063	.	-	2	transcript_id "AT2G24470.1"; gene_id "AT2G24470";
Chr2	Araport11	protein	10395828	10396622	.	-	.	transcript_id "AT2G24470.1"; gene_id "AT2G24470";
Chr2	Araport11	exon	10396580	10396622	.	-	.	transcript_id "AT2G24470.1"; gene_id "AT2G24470";
Chr2	Araport11	CDS	10396580	10396622	.	-	0	transcript_id "AT2G24470.1"; gene_id "AT2G24470";
Chr2	Araport11	gene	10397377	10400802	.	-	.	transcript_id "AT2G24490"; gene_id "AT2G24490";
Chr2	Araport11	mRNA	10397377	10400498	.	-	.	transcript_id "AT2G24490"; gene_id "AT2G24490.2";
Chr2	Araport11	exon	10397377	10398170	.	-	.	transcript_id "AT2G24490.2"; gene_id "AT2G24490";
Chr2	Araport11	three_prime_UTR	10397377	10398170	.	-	.	transcript_id "AT2G24490.2"; gene_id "AT2G24490";
Chr2	Araport11	gene	10397588	10398184	.	+	.	transcript_id "AT2G24480"; gene_id "AT2G24480";
Chr2	Araport11	mRNA	10397588	10398184	.	+	.	transcript_id "AT2G24480"; gene_id "AT2G24480.1";
Chr2	Araport11	exon	10397588	10398184	.	+	.	transcript_id "AT2G24480.1"; gene_id "AT2G24480";
Chr2	Araport11	CDS	10397588	10398184	.	+	0	transcript_id "AT2G24480.1"; gene_id "AT2G24480";
Chr2	Araport11	protein	10397588	10398184	.	+	.	transcript_id "AT2G24480.1"; gene_id "AT2G24480";
Chr2	Araport11	mRNA	10398404	10400802	.	-	.	transcript_id "AT2G24490"; gene_id "AT2G24490.1";
Chr2	Araport11	three_prime_UTR	10398404	10398650	.	-	.	transcript_id "AT2G24490.1"; gene_id "AT2G24490";
Chr2	Araport11	exon	10398404	10398732	.	-	.	transcript_id "AT2G24490.1"; gene_id "AT2G24490";
Chr2	Araport11	three_prime_UTR	10398470	10398650	.	-	.	transcript_id "AT2G24490.2"; gene_id "AT2G24490";
Chr2	Araport11	exon	10398470	10398732	.	-	.	transcript_id "AT2G24490.2"; gene_id "AT2G24490";
Chr2	Araport11	CDS	10398651	10398732	.	-	1	transcript_id "AT2G24490.2"; gene_id "AT2G24490";
Chr2	Araport11	CDS	10398651	10398732	.	-	1	transcript_id "AT2G24490.1"; gene_id "AT2G24490";
Chr2	Araport11	protein	10398651	10400416	.	-	.	transcript_id "AT2G24490.2"; gene_id "AT2G24490";
Chr2	Araport11	protein	10398651	10400416	.	-	.	transcript_id "AT2G24490.1"; gene_id "AT2G24490";
Chr2	Araport11	CDS	10398841	10398909	.	-	1	transcript_id "AT2G24490.2"; gene_id "AT2G24490";
Chr2	Araport11	CDS	10398841	10398909	.	-	1	transcript_id "AT2G24490.1"; gene_id "AT2G24490";
Chr2	Araport11	exon	10398841	10398909	.	-	.	transcript_id "AT2G24490.2,AT2G24490.1"; gene_id "AT2G24490";
Chr2	Araport11	CDS	10398988	10399073	.	-	0	transcript_id "AT2G24490.2"; gene_id "AT2G24490";
Chr2	Araport11	CDS	10398988	10399073	.	-	0	transcript_id "AT2G24490.1"; gene_id "AT2G24490";
Chr2	Araport11	exon	10398988	10399073	.	-	.	transcript_id "AT2G24490.2,AT2G24490.1"; gene_id "AT2G24490";
Chr2	Araport11	CDS	10399172	10399258	.	-	0	transcript_id "AT2G24490.2"; gene_id "AT2G24490";
Chr2	Araport11	CDS	10399172	10399258	.	-	0	transcript_id "AT2G24490.1"; gene_id "AT2G24490";
Chr2	Araport11	exon	10399172	10399258	.	-	.	transcript_id "AT2G24490.2,AT2G24490.1"; gene_id "AT2G24490";
Chr2	Araport11	CDS	10399348	10399426	.	-	1	transcript_id "AT2G24490.2"; gene_id "AT2G24490";
Chr2	Araport11	CDS	10399348	10399426	.	-	1	transcript_id "AT2G24490.1"; gene_id "AT2G24490";
Chr2	Araport11	exon	10399348	10399426	.	-	.	transcript_id "AT2G24490.2,AT2G24490.1"; gene_id "AT2G24490";
Chr2	Araport11	CDS	10399549	10399626	.	-	1	transcript_id "AT2G24490.2"; gene_id "AT2G24490";
Chr2	Araport11	CDS	10399549	10399626	.	-	1	transcript_id "AT2G24490.1"; gene_id "AT2G24490";
Chr2	Araport11	exon	10399549	10399626	.	-	.	transcript_id "AT2G24490.2,AT2G24490.1"; gene_id "AT2G24490";
Chr2	Araport11	CDS	10399715	10399756	.	-	1	transcript_id "AT2G24490.2"; gene_id "AT2G24490";
Chr2	Araport11	CDS	10399715	10399756	.	-	1	transcript_id "AT2G24490.1"; gene_id "AT2G24490";
Chr2	Araport11	exon	10399715	10399756	.	-	.	transcript_id "AT2G24490.2,AT2G24490.1"; gene_id "AT2G24490";
Chr2	Araport11	CDS	10399862	10399962	.	-	0	transcript_id "AT2G24490.2"; gene_id "AT2G24490";
Chr2	Araport11	CDS	10399862	10399962	.	-	0	transcript_id "AT2G24490.1"; gene_id "AT2G24490";
Chr2	Araport11	exon	10399862	10399962	.	-	.	transcript_id "AT2G24490.2,AT2G24490.1"; gene_id "AT2G24490";
Chr2	Araport11	CDS	10400058	10400168	.	-	0	transcript_id "AT2G24490.2"; gene_id "AT2G24490";
Chr2	Araport11	CDS	10400058	10400168	.	-	0	transcript_id "AT2G24490.1"; gene_id "AT2G24490";
Chr2	Araport11	exon	10400058	10400168	.	-	.	transcript_id "AT2G24490.2,AT2G24490.1"; gene_id "AT2G24490";
Chr2	Araport11	CDS	10400312	10400416	.	-	0	transcript_id "AT2G24490.2"; gene_id "AT2G24490";
Chr2	Araport11	exon	10400312	10400498	.	-	.	transcript_id "AT2G24490.2"; gene_id "AT2G24490";
Chr2	Araport11	CDS	10400312	10400416	.	-	0	transcript_id "AT2G24490.1"; gene_id "AT2G24490";
Chr2	Araport11	exon	10400312	10400802	.	-	.	transcript_id "AT2G24490.1"; gene_id "AT2G24490";
Chr2	Araport11	five_prime_UTR	10400417	10400498	.	-	.	transcript_id "AT2G24490.2"; gene_id "AT2G24490";
Chr2	Araport11	five_prime_UTR	10400417	10400802	.	-	.	transcript_id "AT2G24490.1"; gene_id "AT2G24490";
Chr2	Araport11	gene	10400630	10402934	.	-	.	transcript_id "AT2G24500"; gene_id "AT2G24500";
Chr2	Araport11	mRNA	10400630	10402934	.	-	.	transcript_id "AT2G24500"; gene_id "AT2G24500.1";
Chr2	Araport11	three_prime_UTR	10400630	10401258	.	-	.	transcript_id "AT2G24500.1"; gene_id "AT2G24500";
Chr2	Araport11	exon	10400630	10401415	.	-	.	transcript_id "AT2G24500.1"; gene_id "AT2G24500";
Chr2	Araport11	CDS	10401259	10401415	.	-	1	transcript_id "AT2G24500.1"; gene_id "AT2G24500";
Chr2	Araport11	protein	10401259	10402805	.	-	.	transcript_id "AT2G24500.1"; gene_id "AT2G24500";
Chr2	Araport11	exon	10401499	10401708	.	-	.	transcript_id "AT2G24500.1"; gene_id "AT2G24500";
Chr2	Araport11	CDS	10401499	10401708	.	-	1	transcript_id "AT2G24500.1"; gene_id "AT2G24500";
Chr2	Araport11	exon	10401796	10401965	.	-	.	transcript_id "AT2G24500.1"; gene_id "AT2G24500";
Chr2	Araport11	CDS	10401796	10401965	.	-	0	transcript_id "AT2G24500.1"; gene_id "AT2G24500";
Chr2	Araport11	exon	10402043	10402588	.	-	.	transcript_id "AT2G24500.1"; gene_id "AT2G24500";
Chr2	Araport11	CDS	10402043	10402588	.	-	0	transcript_id "AT2G24500.1"; gene_id "AT2G24500";
Chr2	Araport11	CDS	10402701	10402805	.	-	0	transcript_id "AT2G24500.1"; gene_id "AT2G24500";
Chr2	Araport11	exon	10402701	10402934	.	-	.	transcript_id "AT2G24500.1"; gene_id "AT2G24500";
Chr2	Araport11	five_prime_UTR	10402806	10402934	.	-	.	transcript_id "AT2G24500.1"; gene_id "AT2G24500";
Chr2	Araport11	gene	10403230	10403370	.	+	.	transcript_id "MIR5019"; gene_id "AT2G08035";
Chr2	Araport11	miRNA_primary_transcript	10403230	10403370	.	+	.	transcript_id "AT2G08035"; gene_id "AT2G08035.1";
Chr2	Araport11	miRNA	10403335	10403355	.	+	.	transcript_id "ath"; gene_id "ath";
Chr2	Araport11	gene	10404149	10404354	.	-	.	transcript_id ""; gene_id "";
Chr2	Araport11	lnc_RNA	10404149	10404354	.	-	.	transcript_id "AT2G08040"; gene_id "AT2G08040.1";
Chr2	Araport11	exon	10404149	10404354	.	-	.	transcript_id "AT2G08040.1"; gene_id "AT2G08040";
Chr2	Araport11	protein	10404373	10405547	.	+	.	transcript_id "AT2G24510.1"; gene_id "AT2G24510";
Chr2	Araport11	gene	10404373	10405650	.	+	.	transcript_id "AT2G24510"; gene_id "AT2G24510";
Chr2	Araport11	mRNA	10404373	10405650	.	+	.	transcript_id "AT2G24510"; gene_id "AT2G24510.1";
Chr2	Araport11	exon	10404373	10404456	.	+	.	transcript_id "AT2G24510.1"; gene_id "AT2G24510";
Chr2	Araport11	CDS	10404373	10404456	.	+	0	transcript_id "AT2G24510.1"; gene_id "AT2G24510";
Chr2	Araport11	exon	10404696	10405364	.	+	.	transcript_id "AT2G24510.1"; gene_id "AT2G24510";
Chr2	Araport11	CDS	10404696	10405364	.	+	0	transcript_id "AT2G24510.1"; gene_id "AT2G24510";
Chr2	Araport11	CDS	10405497	10405547	.	+	0	transcript_id "AT2G24510.1"; gene_id "AT2G24510";
Chr2	Araport11	exon	10405497	10405650	.	+	.	transcript_id "AT2G24510.1"; gene_id "AT2G24510";
Chr2	Araport11	three_prime_UTR	10405548	10405650	.	+	.	transcript_id "AT2G24510.1"; gene_id "AT2G24510";
Chr2	Araport11	transposable_element	10406356	10407468	.	-	.	transcript_id "AT2TE44620"; gene_id "AT2TE44620";
Chr2	Araport11	transposon_fragment	10406356	10407468	.	-	.	transcript_id "AT2TE44620"; gene_id "AT2TE44620";
Chr2	Araport11	gene	10407660	10408541	.	+	.	transcript_id ""; gene_id "";
Chr2	Araport11	lnc_RNA	10407660	10408541	.	+	.	transcript_id "AT2G08045"; gene_id "AT2G08045.1";
Chr2	Araport11	exon	10407660	10408208	.	+	.	transcript_id "AT2G08045.1"; gene_id "AT2G08045";
Chr2	Araport11	exon	10408456	10408541	.	+	.	transcript_id "AT2G08045.1"; gene_id "AT2G08045";
Chr2	Araport11	gene	10409380	10409695	.	+	.	transcript_id ""; gene_id "";
Chr2	Araport11	lnc_RNA	10409380	10409695	.	+	.	transcript_id "AT2G08050"; gene_id "AT2G08050.1";
Chr2	Araport11	exon	10409380	10409695	.	+	.	transcript_id "AT2G08050.1"; gene_id "AT2G08050";
Chr2	Araport11	gene	10412183	10413257	.	-	.	transcript_id ""; gene_id "";
Chr2	Araport11	transcript_region	10412183	10413257	.	-	.	transcript_id "AT2G00780"; gene_id "AT2G00780.1";
Chr2	Araport11	exon	10412183	10412285	.	-	.	transcript_id "AT2G00780.1"; gene_id "AT2G00780";
Chr2	Araport11	transcript_region	10412489	10413007	.	-	.	transcript_id "AT2G00780"; gene_id "AT2G00780.2";
Chr2	Araport11	exon	10412489	10412545	.	-	.	transcript_id "AT2G00780.2"; gene_id "AT2G00780";
Chr2	Araport11	exon	10412706	10412805	.	-	.	transcript_id "AT2G00780.2"; gene_id "AT2G00780";
Chr2	Araport11	exon	10412935	10413065	.	-	.	transcript_id "AT2G00780.1"; gene_id "AT2G00780";
Chr2	Araport11	exon	10412966	10413007	.	-	.	transcript_id "AT2G00780.2"; gene_id "AT2G00780";
Chr2	Araport11	exon	10413192	10413257	.	-	.	transcript_id "AT2G00780.1"; gene_id "AT2G00780";
Chr2	Araport11	gene	10413243	10413489	.	-	.	transcript_id ""; gene_id "";
Chr2	Araport11	lnc_RNA	10413243	10413489	.	-	.	transcript_id "AT2G08055"; gene_id "AT2G08055.1";
Chr2	Araport11	exon	10413243	10413489	.	-	.	transcript_id "AT2G08055.1"; gene_id "AT2G08055";
Chr2	Araport11	protein	10414963	10419730	.	+	.	transcript_id "AT2G24520.2"; gene_id "AT2G24520";
Chr2	Araport11	gene	10414963	10420029	.	+	.	transcript_id "AT2G24520"; gene_id "AT2G24520";
Chr2	Araport11	mRNA	10414963	10419783	.	+	.	transcript_id "AT2G24520"; gene_id "AT2G24520.2";
Chr2	Araport11	exon	10414963	10414980	.	+	.	transcript_id "AT2G24520.2"; gene_id "AT2G24520";
Chr2	Araport11	CDS	10414963	10414980	.	+	0	transcript_id "AT2G24520.2"; gene_id "AT2G24520";
Chr2	Araport11	exon	10415131	10415289	.	+	.	transcript_id "AT2G24520.2"; gene_id "AT2G24520";
Chr2	Araport11	CDS	10415131	10415289	.	+	0	transcript_id "AT2G24520.2"; gene_id "AT2G24520";
Chr2	Araport11	mRNA	10415143	10420029	.	+	.	transcript_id "AT2G24520"; gene_id "AT2G24520.1";
Chr2	Araport11	exon	10415143	10415289	.	+	.	transcript_id "AT2G24520.1"; gene_id "AT2G24520";
Chr2	Araport11	five_prime_UTR	10415143	10415289	.	+	.	transcript_id "AT2G24520.1"; gene_id "AT2G24520";
Chr2	Araport11	mRNA	10415432	10419877	.	+	.	transcript_id "AT2G24520"; gene_id "AT2G24520.3";
Chr2	Araport11	five_prime_UTR	10415432	10415521	.	+	.	transcript_id "AT2G24520.3"; gene_id "AT2G24520";
Chr2	Araport11	exon	10415432	10415629	.	+	.	transcript_id "AT2G24520.3"; gene_id "AT2G24520";
Chr2	Araport11	CDS	10415510	10415629	.	+	0	transcript_id "AT2G24520.2"; gene_id "AT2G24520";
Chr2	Araport11	five_prime_UTR	10415510	10415521	.	+	.	transcript_id "AT2G24520.1"; gene_id "AT2G24520";
Chr2	Araport11	exon	10415510	10415629	.	+	.	transcript_id "AT2G24520.2,AT2G24520.1"; gene_id "AT2G24520";
Chr2	Araport11	CDS	10415522	10415629	.	+	0	transcript_id "AT2G24520.1"; gene_id "AT2G24520";
Chr2	Araport11	CDS	10415522	10415629	.	+	0	transcript_id "AT2G24520.3"; gene_id "AT2G24520";
Chr2	Araport11	protein	10415522	10419730	.	+	.	transcript_id "AT2G24520.1"; gene_id "AT2G24520";
Chr2	Araport11	protein	10415522	10419730	.	+	.	transcript_id "AT2G24520.3"; gene_id "AT2G24520";
Chr2	Araport11	CDS	10415715	10415951	.	+	0	transcript_id "AT2G24520.2"; gene_id "AT2G24520";
Chr2	Araport11	CDS	10415715	10415951	.	+	0	transcript_id "AT2G24520.1"; gene_id "AT2G24520";
Chr2	Araport11	CDS	10415715	10415951	.	+	0	transcript_id "AT2G24520.3"; gene_id "AT2G24520";
Chr2	Araport11	exon	10415715	10415951	.	+	.	transcript_id "AT2G24520.2,AT2G24520.1,AT2G24520.3"; gene_id "AT2G24520";
Chr2	Araport11	mRNA	10416222	10419952	.	+	.	transcript_id "AT2G24520"; gene_id "AT2G24520.4";
Chr2	Araport11	five_prime_UTR	10416222	10416640	.	+	.	transcript_id "AT2G24520.4"; gene_id "AT2G24520";
Chr2	Araport11	exon	10416222	10417141	.	+	.	transcript_id "AT2G24520.4"; gene_id "AT2G24520";
Chr2	Araport11	CDS	10416257	10417141	.	+	0	transcript_id "AT2G24520.2"; gene_id "AT2G24520";
Chr2	Araport11	CDS	10416257	10417141	.	+	0	transcript_id "AT2G24520.1"; gene_id "AT2G24520";
Chr2	Araport11	CDS	10416257	10417141	.	+	0	transcript_id "AT2G24520.3"; gene_id "AT2G24520";
Chr2	Araport11	exon	10416257	10417141	.	+	.	transcript_id "AT2G24520.2,AT2G24520.1,AT2G24520.3"; gene_id "AT2G24520";
Chr2	Araport11	CDS	10416641	10417141	.	+	0	transcript_id "AT2G24520.4"; gene_id "AT2G24520";
Chr2	Araport11	protein	10416641	10419730	.	+	.	transcript_id "AT2G24520.4"; gene_id "AT2G24520";
Chr2	Araport11	CDS	10417222	10417326	.	+	0	transcript_id "AT2G24520.2"; gene_id "AT2G24520";
Chr2	Araport11	CDS	10417222	10417326	.	+	0	transcript_id "AT2G24520.1"; gene_id "AT2G24520";
Chr2	Araport11	CDS	10417222	10417326	.	+	0	transcript_id "AT2G24520.3"; gene_id "AT2G24520";
Chr2	Araport11	CDS	10417222	10417326	.	+	0	transcript_id "AT2G24520.4"; gene_id "AT2G24520";
Chr2	Araport11	exon	10417222	10417326	.	+	.	transcript_id "AT2G24520.2,AT2G24520.1,AT2G24520.3,AT2G24520.4"; gene_id "AT2G24520";
Chr2	Araport11	CDS	10417407	10417551	.	+	0	transcript_id "AT2G24520.2"; gene_id "AT2G24520";
Chr2	Araport11	CDS	10417407	10417551	.	+	0	transcript_id "AT2G24520.1"; gene_id "AT2G24520";
Chr2	Araport11	CDS	10417407	10417551	.	+	0	transcript_id "AT2G24520.3"; gene_id "AT2G24520";
Chr2	Araport11	CDS	10417407	10417551	.	+	0	transcript_id "AT2G24520.4"; gene_id "AT2G24520";
Chr2	Araport11	exon	10417407	10417551	.	+	.	transcript_id "AT2G24520.2,AT2G24520.1,AT2G24520.3,AT2G24520.4"; gene_id "AT2G24520";
Chr2	Araport11	CDS	10417630	10417794	.	+	2	transcript_id "AT2G24520.2"; gene_id "AT2G24520";
Chr2	Araport11	CDS	10417630	10417794	.	+	2	transcript_id "AT2G24520.1"; gene_id "AT2G24520";
Chr2	Araport11	CDS	10417630	10417794	.	+	2	transcript_id "AT2G24520.3"; gene_id "AT2G24520";
Chr2	Araport11	CDS	10417630	10417794	.	+	2	transcript_id "AT2G24520.4"; gene_id "AT2G24520";
Chr2	Araport11	exon	10417630	10417794	.	+	.	transcript_id "AT2G24520.2,AT2G24520.1,AT2G24520.3,AT2G24520.4"; gene_id "AT2G24520";
Chr2	Araport11	CDS	10417889	10418127	.	+	2	transcript_id "AT2G24520.2"; gene_id "AT2G24520";
Chr2	Araport11	CDS	10417889	10418127	.	+	2	transcript_id "AT2G24520.1"; gene_id "AT2G24520";
Chr2	Araport11	CDS	10417889	10418127	.	+	2	transcript_id "AT2G24520.3"; gene_id "AT2G24520";
Chr2	Araport11	CDS	10417889	10418127	.	+	2	transcript_id "AT2G24520.4"; gene_id "AT2G24520";
Chr2	Araport11	exon	10417889	10418127	.	+	.	transcript_id "AT2G24520.2,AT2G24520.1,AT2G24520.3,AT2G24520.4"; gene_id "AT2G24520";
Chr2	Araport11	CDS	10418210	10418242	.	+	0	transcript_id "AT2G24520.2"; gene_id "AT2G24520";
Chr2	Araport11	CDS	10418210	10418242	.	+	0	transcript_id "AT2G24520.1"; gene_id "AT2G24520";
Chr2	Araport11	CDS	10418210	10418242	.	+	0	transcript_id "AT2G24520.3"; gene_id "AT2G24520";
Chr2	Araport11	CDS	10418210	10418242	.	+	0	transcript_id "AT2G24520.4"; gene_id "AT2G24520";
Chr2	Araport11	exon	10418210	10418242	.	+	.	transcript_id "AT2G24520.2,AT2G24520.1,AT2G24520.3,AT2G24520.4"; gene_id "AT2G24520";
Chr2	Araport11	CDS	10418332	10418413	.	+	0	transcript_id "AT2G24520.2"; gene_id "AT2G24520";
Chr2	Araport11	CDS	10418332	10418413	.	+	0	transcript_id "AT2G24520.1"; gene_id "AT2G24520";
Chr2	Araport11	CDS	10418332	10418413	.	+	0	transcript_id "AT2G24520.3"; gene_id "AT2G24520";
Chr2	Araport11	CDS	10418332	10418413	.	+	0	transcript_id "AT2G24520.4"; gene_id "AT2G24520";
Chr2	Araport11	exon	10418332	10418413	.	+	.	transcript_id "AT2G24520.2,AT2G24520.1,AT2G24520.3,AT2G24520.4"; gene_id "AT2G24520";
Chr2	Araport11	CDS	10418493	10418653	.	+	2	transcript_id "AT2G24520.2"; gene_id "AT2G24520";
Chr2	Araport11	CDS	10418493	10418653	.	+	2	transcript_id "AT2G24520.1"; gene_id "AT2G24520";
Chr2	Araport11	CDS	10418493	10418653	.	+	2	transcript_id "AT2G24520.3"; gene_id "AT2G24520";
Chr2	Araport11	CDS	10418493	10418653	.	+	2	transcript_id "AT2G24520.4"; gene_id "AT2G24520";
Chr2	Araport11	exon	10418493	10418653	.	+	.	transcript_id "AT2G24520.2,AT2G24520.1,AT2G24520.3,AT2G24520.4"; gene_id "AT2G24520";
Chr2	Araport11	CDS	10418725	10418898	.	+	0	transcript_id "AT2G24520.2"; gene_id "AT2G24520";
Chr2	Araport11	CDS	10418725	10418898	.	+	0	transcript_id "AT2G24520.1"; gene_id "AT2G24520";
Chr2	Araport11	CDS	10418725	10418898	.	+	0	transcript_id "AT2G24520.3"; gene_id "AT2G24520";
Chr2	Araport11	CDS	10418725	10418898	.	+	0	transcript_id "AT2G24520.4"; gene_id "AT2G24520";
Chr2	Araport11	exon	10418725	10418898	.	+	.	transcript_id "AT2G24520.2,AT2G24520.1,AT2G24520.3,AT2G24520.4"; gene_id "AT2G24520";
Chr2	Araport11	CDS	10418983	10419165	.	+	0	transcript_id "AT2G24520.2"; gene_id "AT2G24520";
Chr2	Araport11	CDS	10418983	10419165	.	+	0	transcript_id "AT2G24520.1"; gene_id "AT2G24520";
Chr2	Araport11	CDS	10418983	10419165	.	+	0	transcript_id "AT2G24520.3"; gene_id "AT2G24520";
Chr2	Araport11	CDS	10418983	10419165	.	+	0	transcript_id "AT2G24520.4"; gene_id "AT2G24520";
Chr2	Araport11	exon	10418983	10419165	.	+	.	transcript_id "AT2G24520.2,AT2G24520.1,AT2G24520.3,AT2G24520.4"; gene_id "AT2G24520";
Chr2	Araport11	CDS	10419253	10419434	.	+	0	transcript_id "AT2G24520.2"; gene_id "AT2G24520";
Chr2	Araport11	CDS	10419253	10419434	.	+	0	transcript_id "AT2G24520.1"; gene_id "AT2G24520";
Chr2	Araport11	CDS	10419253	10419434	.	+	0	transcript_id "AT2G24520.3"; gene_id "AT2G24520";
Chr2	Araport11	CDS	10419253	10419434	.	+	0	transcript_id "AT2G24520.4"; gene_id "AT2G24520";
Chr2	Araport11	exon	10419253	10419434	.	+	.	transcript_id "AT2G24520.2,AT2G24520.1,AT2G24520.3,AT2G24520.4"; gene_id "AT2G24520";
Chr2	Araport11	CDS	10419634	10419730	.	+	1	transcript_id "AT2G24520.2"; gene_id "AT2G24520";
Chr2	Araport11	exon	10419634	10419783	.	+	.	transcript_id "AT2G24520.2"; gene_id "AT2G24520";
Chr2	Araport11	CDS	10419634	10419730	.	+	1	transcript_id "AT2G24520.1"; gene_id "AT2G24520";
Chr2	Araport11	exon	10419634	10420029	.	+	.	transcript_id "AT2G24520.1"; gene_id "AT2G24520";
Chr2	Araport11	CDS	10419634	10419730	.	+	1	transcript_id "AT2G24520.3"; gene_id "AT2G24520";
Chr2	Araport11	exon	10419634	10419877	.	+	.	transcript_id "AT2G24520.3"; gene_id "AT2G24520";
Chr2	Araport11	CDS	10419634	10419730	.	+	1	transcript_id "AT2G24520.4"; gene_id "AT2G24520";
Chr2	Araport11	exon	10419634	10419952	.	+	.	transcript_id "AT2G24520.4"; gene_id "AT2G24520";
Chr2	Araport11	three_prime_UTR	10419731	10419783	.	+	.	transcript_id "AT2G24520.2"; gene_id "AT2G24520";
Chr2	Araport11	three_prime_UTR	10419731	10420029	.	+	.	transcript_id "AT2G24520.1"; gene_id "AT2G24520";
Chr2	Araport11	three_prime_UTR	10419731	10419877	.	+	.	transcript_id "AT2G24520.3"; gene_id "AT2G24520";
Chr2	Araport11	three_prime_UTR	10419731	10419952	.	+	.	transcript_id "AT2G24520.4"; gene_id "AT2G24520";
Chr2	Araport11	transposable_element	10419750	10420731	.	-	.	transcript_id "AT2TE44680"; gene_id "AT2TE44680";
Chr2	Araport11	transposon_fragment	10419750	10420731	.	-	.	transcript_id "AT2TE44680"; gene_id "AT2TE44680";
Chr2	Araport11	transposable_element	10420732	10421702	.	-	.	transcript_id "AT2TE44685"; gene_id "AT2TE44685";
Chr2	Araport11	transposon_fragment	10420732	10421702	.	-	.	transcript_id "AT2TE44685"; gene_id "AT2TE44685";
Chr2	Araport11	gene	10421841	10424402	.	+	.	transcript_id "AT2G24530"; gene_id "AT2G24530";
Chr2	Araport11	mRNA	10421841	10424402	.	+	.	transcript_id "AT2G24530"; gene_id "AT2G24530.1";
Chr2	Araport11	mRNA	10421841	10424402	.	+	.	transcript_id "AT2G24530"; gene_id "AT2G24530.2";
Chr2	Araport11	exon	10421841	10421930	.	+	.	transcript_id "AT2G24530.1,AT2G24530.2"; gene_id "AT2G24530";
Chr2	Araport11	five_prime_UTR	10421841	10421930	.	+	.	transcript_id "AT2G24530.1,AT2G24530.2"; gene_id "AT2G24530";
Chr2	Araport11	exon	10422273	10422312	.	+	.	transcript_id "AT2G24530.1"; gene_id "AT2G24530";
Chr2	Araport11	five_prime_UTR	10422273	10422312	.	+	.	transcript_id "AT2G24530.1"; gene_id "AT2G24530";
Chr2	Araport11	five_prime_UTR	10422273	10422596	.	+	.	transcript_id "AT2G24530.2"; gene_id "AT2G24530";
Chr2	Araport11	exon	10422273	10424402	.	+	.	transcript_id "AT2G24530.2"; gene_id "AT2G24530";
Chr2	Araport11	five_prime_UTR	10422417	10422596	.	+	.	transcript_id "AT2G24530.1"; gene_id "AT2G24530";
Chr2	Araport11	exon	10422417	10424402	.	+	.	transcript_id "AT2G24530.1"; gene_id "AT2G24530";
Chr2	Araport11	CDS	10422597	10423820	.	+	0	transcript_id "AT2G24530.1"; gene_id "AT2G24530";
Chr2	Araport11	CDS	10422597	10423820	.	+	0	transcript_id "AT2G24530.2"; gene_id "AT2G24530";
Chr2	Araport11	protein	10422597	10423820	.	+	.	transcript_id "AT2G24530.1"; gene_id "AT2G24530";
Chr2	Araport11	protein	10422597	10423820	.	+	.	transcript_id "AT2G24530.2"; gene_id "AT2G24530";
Chr2	Araport11	three_prime_UTR	10423821	10424402	.	+	.	transcript_id "AT2G24530.1,AT2G24530.2"; gene_id "AT2G24530";
Chr2	Araport11	gene	10424688	10425764	.	+	.	transcript_id "AT2G24535"; gene_id "AT2G24535";
Chr2	Araport11	mRNA	10424688	10425764	.	+	.	transcript_id "AT2G24535"; gene_id "AT2G24535.1";
Chr2	Araport11	five_prime_UTR	10424688	10424783	.	+	.	transcript_id "AT2G24535.1"; gene_id "AT2G24535";
Chr2	Araport11	exon	10424688	10424804	.	+	.	transcript_id "AT2G24535.1"; gene_id "AT2G24535";
Chr2	Araport11	mRNA	10424781	10425547	.	+	.	transcript_id "AT2G24535"; gene_id "AT2G24535.2";
Chr2	Araport11	five_prime_UTR	10424781	10424961	.	+	.	transcript_id "AT2G24535.2"; gene_id "AT2G24535";
Chr2	Araport11	exon	10424781	10425097	.	+	.	transcript_id "AT2G24535.2"; gene_id "AT2G24535";
Chr2	Araport11	CDS	10424784	10424804	.	+	0	transcript_id "AT2G24535.1"; gene_id "AT2G24535";
Chr2	Araport11	protein	10424784	10425547	.	+	.	transcript_id "AT2G24535.1"; gene_id "AT2G24535";
Chr2	Araport11	CDS	10424962	10425097	.	+	0	transcript_id "AT2G24535.2"; gene_id "AT2G24535";
Chr2	Araport11	protein	10424962	10425547	.	+	.	transcript_id "AT2G24535.2"; gene_id "AT2G24535";
Chr2	Araport11	exon	10424986	10425097	.	+	.	transcript_id "AT2G24535.1"; gene_id "AT2G24535";
Chr2	Araport11	CDS	10424986	10425097	.	+	0	transcript_id "AT2G24535.1"; gene_id "AT2G24535";
Chr2	Araport11	gene	10425306	10427661	.	-	.	transcript_id "AT2G24545"; gene_id "AT2G24545";
Chr2	Araport11	antisense_lncRNA	10425306	10427661	.	-	.	transcript_id "AT2G24545"; gene_id "AT2G24545.1";
Chr2	Araport11	exon	10425306	10425860	.	-	.	transcript_id "AT2G24545.1"; gene_id "AT2G24545";
Chr2	Araport11	exon	10425369	10425547	.	+	.	transcript_id "AT2G24535.2"; gene_id "AT2G24535";
Chr2	Araport11	CDS	10425369	10425547	.	+	2	transcript_id "AT2G24535.2"; gene_id "AT2G24535";
Chr2	Araport11	CDS	10425522	10425547	.	+	2	transcript_id "AT2G24535.1"; gene_id "AT2G24535";
Chr2	Araport11	exon	10425522	10425764	.	+	.	transcript_id "AT2G24535.1"; gene_id "AT2G24535";
Chr2	Araport11	three_prime_UTR	10425548	10425764	.	+	.	transcript_id "AT2G24535.1"; gene_id "AT2G24535";
Chr2	Araport11	antisense_lncRNA	10425818	10427263	.	-	.	transcript_id "AT2G24545"; gene_id "AT2G24545.2";
Chr2	Araport11	exon	10425818	10425860	.	-	.	transcript_id "AT2G24545.2"; gene_id "AT2G24545";
Chr2	Araport11	exon	10425952	10427661	.	-	.	transcript_id "AT2G24545.1"; gene_id "AT2G24545";
Chr2	Araport11	exon	10425952	10426095	.	-	.	transcript_id "AT2G24545.2"; gene_id "AT2G24545";
Chr2	Araport11	gene	10426342	10427683	.	+	.	transcript_id "AT2G24540"; gene_id "AT2G24540";
Chr2	Araport11	mRNA	10426342	10427683	.	+	.	transcript_id "AT2G24540"; gene_id "AT2G24540.1";
Chr2	Araport11	five_prime_UTR	10426342	10426413	.	+	.	transcript_id "AT2G24540.1"; gene_id "AT2G24540";
Chr2	Araport11	exon	10426342	10427594	.	+	.	transcript_id "AT2G24540.1"; gene_id "AT2G24540";
Chr2	Araport11	antisense_lncRNA	10426353	10427603	.	-	.	transcript_id "AT2G24545"; gene_id "AT2G24545.3";
Chr2	Araport11	exon	10426353	10427603	.	-	.	transcript_id "AT2G24545.3"; gene_id "AT2G24545";
Chr2	Araport11	CDS	10426414	10427532	.	+	0	transcript_id "AT2G24540.1"; gene_id "AT2G24540";
Chr2	Araport11	protein	10426414	10427532	.	+	.	transcript_id "AT2G24540.1"; gene_id "AT2G24540";
Chr2	Araport11	exon	10426552	10427263	.	-	.	transcript_id "AT2G24545.2"; gene_id "AT2G24545";
Chr2	Araport11	three_prime_UTR	10427533	10427683	.	+	.	transcript_id "AT2G24540.1"; gene_id "AT2G24540";
Chr2	Araport11	gene	10427856	10429487	.	-	.	transcript_id "AT2G24550"; gene_id "AT2G24550";
Chr2	Araport11	mRNA	10427856	10429487	.	-	.	transcript_id "AT2G24550"; gene_id "AT2G24550.1";
Chr2	Araport11	three_prime_UTR	10427856	10428059	.	-	.	transcript_id "AT2G24550.1"; gene_id "AT2G24550";
Chr2	Araport11	exon	10427856	10428474	.	-	.	transcript_id "AT2G24550.1"; gene_id "AT2G24550";
Chr2	Araport11	CDS	10428060	10428474	.	-	1	transcript_id "AT2G24550.1"; gene_id "AT2G24550";
Chr2	Araport11	protein	10428060	10429051	.	-	.	transcript_id "AT2G24550.1"; gene_id "AT2G24550";
Chr2	Araport11	transposable_element	10428162	10428247	.	+	.	transcript_id "AT2TE44710"; gene_id "AT2TE44710";
Chr2	Araport11	transposon_fragment	10428162	10428247	.	+	.	transcript_id "AT2TE44710"; gene_id "AT2TE44710";
Chr2	Araport11	CDS	10428729	10429051	.	-	0	transcript_id "AT2G24550.1"; gene_id "AT2G24550";
Chr2	Araport11	exon	10428729	10429487	.	-	.	transcript_id "AT2G24550.1"; gene_id "AT2G24550";
Chr2	Araport11	five_prime_UTR	10429052	10429487	.	-	.	transcript_id "AT2G24550.1"; gene_id "AT2G24550";
Chr2	Araport11	transposable_element	10429536	10430405	.	+	.	transcript_id "AT2TE44715"; gene_id "AT2TE44715";
Chr2	Araport11	transposon_fragment	10429536	10430405	.	+	.	transcript_id "AT2TE44715"; gene_id "AT2TE44715";
Chr2	Araport11	gene	10431260	10433074	.	+	.	transcript_id "AT2G24560"; gene_id "AT2G24560";
Chr2	Araport11	mRNA	10431260	10433006	.	+	.	transcript_id "AT2G24560"; gene_id "AT2G24560.1";
Chr2	Araport11	five_prime_UTR	10431260	10431536	.	+	.	transcript_id "AT2G24560.1"; gene_id "AT2G24560";
Chr2	Araport11	exon	10431260	10432163	.	+	.	transcript_id "AT2G24560.1"; gene_id "AT2G24560";
Chr2	Araport11	mRNA	10431412	10433074	.	+	.	transcript_id "AT2G24560"; gene_id "AT2G24560.2";
Chr2	Araport11	five_prime_UTR	10431412	10431536	.	+	.	transcript_id "AT2G24560.2"; gene_id "AT2G24560";
Chr2	Araport11	exon	10431412	10432163	.	+	.	transcript_id "AT2G24560.2"; gene_id "AT2G24560";
Chr2	Araport11	CDS	10431537	10432163	.	+	0	transcript_id "AT2G24560.1"; gene_id "AT2G24560";
Chr2	Araport11	CDS	10431537	10432163	.	+	0	transcript_id "AT2G24560.2"; gene_id "AT2G24560";
Chr2	Araport11	protein	10431537	10432693	.	+	.	transcript_id "AT2G24560.2"; gene_id "AT2G24560";
Chr2	Araport11	protein	10431537	10432933	.	+	.	transcript_id "AT2G24560.1"; gene_id "AT2G24560";
Chr2	Araport11	exon	10432370	10432628	.	+	.	transcript_id "AT2G24560.1"; gene_id "AT2G24560";
Chr2	Araport11	CDS	10432370	10432628	.	+	0	transcript_id "AT2G24560.1"; gene_id "AT2G24560";
Chr2	Araport11	CDS	10432370	10432693	.	+	0	transcript_id "AT2G24560.2"; gene_id "AT2G24560";
Chr2	Araport11	exon	10432370	10433074	.	+	.	transcript_id "AT2G24560.2"; gene_id "AT2G24560";
Chr2	Araport11	three_prime_UTR	10432694	10433074	.	+	.	transcript_id "AT2G24560.2"; gene_id "AT2G24560";
Chr2	Araport11	CDS	10432728	10432933	.	+	2	transcript_id "AT2G24560.1"; gene_id "AT2G24560";
Chr2	Araport11	exon	10432728	10433006	.	+	.	transcript_id "AT2G24560.1"; gene_id "AT2G24560";
Chr2	Araport11	three_prime_UTR	10432934	10433006	.	+	.	transcript_id "AT2G24560.1"; gene_id "AT2G24560";
Chr2	Araport11	transposable_element	10433543	10433807	.	-	.	transcript_id "AT2TE44725"; gene_id "AT2TE44725";
Chr2	Araport11	transposon_fragment	10433543	10433807	.	-	.	transcript_id "AT2TE44725"; gene_id "AT2TE44725";
Chr2	Araport11	transposable_element	10433808	10434595	.	+	.	transcript_id "AT2TE44730"; gene_id "AT2TE44730";
Chr2	Araport11	transposon_fragment	10433808	10434595	.	+	.	transcript_id "AT2TE44730"; gene_id "AT2TE44730";
Chr2	Araport11	gene	10434467	10436082	.	-	.	transcript_id ""; gene_id "";
Chr2	Araport11	transcript_region	10434467	10436013	.	-	.	transcript_id "AT2G00790"; gene_id "AT2G00790.3";
Chr2	Araport11	exon	10434467	10436013	.	-	.	transcript_id "AT2G00790.3"; gene_id "AT2G00790";
Chr2	Araport11	transcript_region	10434563	10435677	.	-	.	transcript_id "AT2G00790"; gene_id "AT2G00790.1";
Chr2	Araport11	exon	10434563	10434764	.	-	.	transcript_id "AT2G00790.1"; gene_id "AT2G00790";
Chr2	Araport11	transcript_region	10434770	10435943	.	-	.	transcript_id "AT2G00790"; gene_id "AT2G00790.2";
Chr2	Araport11	exon	10434770	10434816	.	-	.	transcript_id "AT2G00790.2"; gene_id "AT2G00790";
Chr2	Araport11	transposable_element	10435046	10435189	.	+	.	transcript_id "AT2TE44735"; gene_id "AT2TE44735";
Chr2	Araport11	transposon_fragment	10435046	10435189	.	+	.	transcript_id "AT2TE44735"; gene_id "AT2TE44735";
Chr2	Araport11	transposable_element	10435231	10435488	.	-	.	transcript_id "AT2TE44740"; gene_id "AT2TE44740";
Chr2	Araport11	transposon_fragment	10435231	10435488	.	-	.	transcript_id "AT2TE44740"; gene_id "AT2TE44740";
Chr2	Araport11	transcript_region	10435474	10436082	.	-	.	transcript_id "AT2G00790"; gene_id "AT2G00790.4";
Chr2	Araport11	exon	10435474	10435715	.	-	.	transcript_id "AT2G00790.4"; gene_id "AT2G00790";
Chr2	Araport11	exon	10435654	10435677	.	-	.	transcript_id "AT2G00790.1"; gene_id "AT2G00790";
Chr2	Araport11	exon	10435654	10435943	.	-	.	transcript_id "AT2G00790.2"; gene_id "AT2G00790";
Chr2	Araport11	exon	10436018	10436082	.	-	.	transcript_id "AT2G00790.4"; gene_id "AT2G00790";
Chr2	Araport11	transposable_element	10436218	10436265	.	-	.	transcript_id "AT2TE44745"; gene_id "AT2TE44745";
Chr2	Araport11	transposon_fragment	10436218	10436265	.	-	.	transcript_id "AT2TE44745"; gene_id "AT2TE44745";
Chr2	Araport11	transposable_element	10436266	10437353	.	-	.	transcript_id "AT2TE44750"; gene_id "AT2TE44750";
Chr2	Araport11	transposon_fragment	10436266	10437353	.	-	.	transcript_id "AT2TE44750"; gene_id "AT2TE44750";
Chr2	Araport11	gene	10437353	10439469	.	-	.	transcript_id "AT2G24570"; gene_id "AT2G24570";
Chr2	Araport11	mRNA	10437353	10439469	.	-	.	transcript_id "AT2G24570"; gene_id "AT2G24570.1";
Chr2	Araport11	three_prime_UTR	10437353	10437675	.	-	.	transcript_id "AT2G24570.1"; gene_id "AT2G24570";
Chr2	Araport11	exon	10437353	10437853	.	-	.	transcript_id "AT2G24570.1"; gene_id "AT2G24570";
Chr2	Araport11	CDS	10437676	10437853	.	-	1	transcript_id "AT2G24570.1"; gene_id "AT2G24570";
Chr2	Araport11	protein	10437676	10439222	.	-	.	transcript_id "AT2G24570.1"; gene_id "AT2G24570";
Chr2	Araport11	exon	10437944	10438072	.	-	.	transcript_id "AT2G24570.1"; gene_id "AT2G24570";
Chr2	Araport11	CDS	10437944	10438072	.	-	1	transcript_id "AT2G24570.1"; gene_id "AT2G24570";
Chr2	Araport11	CDS	10438564	10439222	.	-	0	transcript_id "AT2G24570.1"; gene_id "AT2G24570";
Chr2	Araport11	exon	10438564	10439469	.	-	.	transcript_id "AT2G24570.1"; gene_id "AT2G24570";
Chr2	Araport11	five_prime_UTR	10439223	10439469	.	-	.	transcript_id "AT2G24570.1"; gene_id "AT2G24570";
Chr2	Araport11	transposable_element	10439770	10439872	.	-	.	transcript_id "AT2TE44760"; gene_id "AT2TE44760";
Chr2	Araport11	transposon_fragment	10439770	10439872	.	-	.	transcript_id "AT2TE44760"; gene_id "AT2TE44760";
Chr2	Araport11	transposable_element	10441332	10441387	.	+	.	transcript_id "AT2TE44765"; gene_id "AT2TE44765";
Chr2	Araport11	transposon_fragment	10441332	10441387	.	+	.	transcript_id "AT2TE44765"; gene_id "AT2TE44765";
Chr2	Araport11	transposable_element	10441388	10443044	.	-	.	transcript_id "AT2TE44770"; gene_id "AT2TE44770";
Chr2	Araport11	transposon_fragment	10441388	10443044	.	-	.	transcript_id "AT2TE44770"; gene_id "AT2TE44770";
Chr2	Araport11	gene	10444479	10446434	.	-	.	transcript_id "AT2G24580"; gene_id "AT2G24580";
Chr2	Araport11	mRNA	10444479	10446434	.	-	.	transcript_id "AT2G24580"; gene_id "AT2G24580.1";
Chr2	Araport11	three_prime_UTR	10444479	10444927	.	-	.	transcript_id "AT2G24580.1"; gene_id "AT2G24580";
Chr2	Araport11	exon	10444479	10446434	.	-	.	transcript_id "AT2G24580.1"; gene_id "AT2G24580";
Chr2	Araport11	CDS	10444928	10446178	.	-	0	transcript_id "AT2G24580.1"; gene_id "AT2G24580";
Chr2	Araport11	protein	10444928	10446178	.	-	.	transcript_id "AT2G24580.1"; gene_id "AT2G24580";
Chr2	Araport11	five_prime_UTR	10446179	10446434	.	-	.	transcript_id "AT2G24580.1"; gene_id "AT2G24580";
Chr2	Araport11	gene	10449631	10451184	.	+	.	transcript_id "AT2G24590"; gene_id "AT2G24590";
Chr2	Araport11	mRNA	10449631	10451184	.	+	.	transcript_id "AT2G24590"; gene_id "AT2G24590.1";
Chr2	Araport11	exon	10449631	10449703	.	+	.	transcript_id "AT2G24590.1"; gene_id "AT2G24590";
Chr2	Araport11	five_prime_UTR	10449631	10449703	.	+	.	transcript_id "AT2G24590.1"; gene_id "AT2G24590";
Chr2	Araport11	five_prime_UTR	10449826	10449836	.	+	.	transcript_id "AT2G24590.1"; gene_id "AT2G24590";
Chr2	Araport11	exon	10449826	10449925	.	+	.	transcript_id "AT2G24590.1"; gene_id "AT2G24590";
Chr2	Araport11	CDS	10449837	10449925	.	+	0	transcript_id "AT2G24590.1"; gene_id "AT2G24590";
Chr2	Araport11	protein	10449837	10450860	.	+	.	transcript_id "AT2G24590.1"; gene_id "AT2G24590";
Chr2	Araport11	exon	10450015	10450103	.	+	.	transcript_id "AT2G24590.1"; gene_id "AT2G24590";
Chr2	Araport11	CDS	10450015	10450103	.	+	1	transcript_id "AT2G24590.1"; gene_id "AT2G24590";
Chr2	Araport11	exon	10450199	10450448	.	+	.	transcript_id "AT2G24590.1"; gene_id "AT2G24590";
Chr2	Araport11	CDS	10450199	10450448	.	+	2	transcript_id "AT2G24590.1"; gene_id "AT2G24590";
Chr2	Araport11	exon	10450541	10450666	.	+	.	transcript_id "AT2G24590.1"; gene_id "AT2G24590";
Chr2	Araport11	CDS	10450541	10450666	.	+	1	transcript_id "AT2G24590.1"; gene_id "AT2G24590";
Chr2	Araport11	CDS	10450824	10450860	.	+	1	transcript_id "AT2G24590.1"; gene_id "AT2G24590";
Chr2	Araport11	exon	10450824	10451184	.	+	.	transcript_id "AT2G24590.1"; gene_id "AT2G24590";
Chr2	Araport11	three_prime_UTR	10450861	10451184	.	+	.	transcript_id "AT2G24590.1"; gene_id "AT2G24590";
Chr2	Araport11	gene	10451325	10451807	.	+	.	transcript_id "AT2G24592"; gene_id "AT2G24592";
Chr2	Araport11	lnc_RNA	10451325	10451807	.	+	.	transcript_id "AT2G24592"; gene_id "AT2G24592.1";
Chr2	Araport11	exon	10451325	10451807	.	+	.	transcript_id "AT2G24592.1"; gene_id "AT2G24592";
Chr2	Araport11	gene	10452034	10454593	.	-	.	transcript_id "AT2G24600"; gene_id "AT2G24600";
Chr2	Araport11	mRNA	10452034	10454593	.	-	.	transcript_id "AT2G24600"; gene_id "AT2G24600.4";
Chr2	Araport11	three_prime_UTR	10452034	10452429	.	-	.	transcript_id "AT2G24600.4"; gene_id "AT2G24600";
Chr2	Araport11	exon	10452034	10453359	.	-	.	transcript_id "AT2G24600.4"; gene_id "AT2G24600";
Chr2	Araport11	mRNA	10452058	10454591	.	-	.	transcript_id "AT2G24600"; gene_id "AT2G24600.2";
Chr2	Araport11	three_prime_UTR	10452058	10452429	.	-	.	transcript_id "AT2G24600.2"; gene_id "AT2G24600";
Chr2	Araport11	exon	10452058	10452749	.	-	.	transcript_id "AT2G24600.2"; gene_id "AT2G24600";
Chr2	Araport11	mRNA	10452058	10454591	.	-	.	transcript_id "AT2G24600"; gene_id "AT2G24600.3";
Chr2	Araport11	exon	10452058	10452300	.	-	.	transcript_id "AT2G24600.3"; gene_id "AT2G24600";
Chr2	Araport11	three_prime_UTR	10452058	10452300	.	-	.	transcript_id "AT2G24600.3"; gene_id "AT2G24600";
Chr2	Araport11	mRNA	10452116	10454593	.	-	.	transcript_id "AT2G24600"; gene_id "AT2G24600.1";
Chr2	Araport11	exon	10452116	10452300	.	-	.	transcript_id "AT2G24600.1"; gene_id "AT2G24600";
Chr2	Araport11	three_prime_UTR	10452116	10452300	.	-	.	transcript_id "AT2G24600.1"; gene_id "AT2G24600";
Chr2	Araport11	exon	10452421	10453359	.	-	.	transcript_id "AT2G24600.3"; gene_id "AT2G24600";
Chr2	Araport11	three_prime_UTR	10452421	10452429	.	-	.	transcript_id "AT2G24600.3,AT2G24600.1"; gene_id "AT2G24600";
Chr2	Araport11	exon	10452421	10452749	.	-	.	transcript_id "AT2G24600.1"; gene_id "AT2G24600";
Chr2	Araport11	CDS	10452430	10453359	.	-	0	transcript_id "AT2G24600.4"; gene_id "AT2G24600";
Chr2	Araport11	CDS	10452430	10452749	.	-	2	transcript_id "AT2G24600.2"; gene_id "AT2G24600";
Chr2	Araport11	CDS	10452430	10453359	.	-	0	transcript_id "AT2G24600.3"; gene_id "AT2G24600";
Chr2	Araport11	CDS	10452430	10452749	.	-	2	transcript_id "AT2G24600.1"; gene_id "AT2G24600";
Chr2	Araport11	protein	10452430	10454414	.	-	.	transcript_id "AT2G24600.4"; gene_id "AT2G24600";
Chr2	Araport11	protein	10452430	10454414	.	-	.	transcript_id "AT2G24600.2"; gene_id "AT2G24600";
Chr2	Araport11	protein	10452430	10454414	.	-	.	transcript_id "AT2G24600.3"; gene_id "AT2G24600";
Chr2	Araport11	protein	10452430	10454414	.	-	.	transcript_id "AT2G24600.1"; gene_id "AT2G24600";
Chr2	Araport11	CDS	10452909	10453359	.	-	0	transcript_id "AT2G24600.2"; gene_id "AT2G24600";
Chr2	Araport11	CDS	10452909	10453359	.	-	0	transcript_id "AT2G24600.1"; gene_id "AT2G24600";
Chr2	Araport11	exon	10452909	10453359	.	-	.	transcript_id "AT2G24600.2,AT2G24600.1"; gene_id "AT2G24600";
Chr2	Araport11	CDS	10453463	10453902	.	-	2	transcript_id "AT2G24600.4"; gene_id "AT2G24600";
Chr2	Araport11	CDS	10453463	10453902	.	-	2	transcript_id "AT2G24600.2"; gene_id "AT2G24600";
Chr2	Araport11	CDS	10453463	10453902	.	-	2	transcript_id "AT2G24600.3"; gene_id "AT2G24600";
Chr2	Araport11	CDS	10453463	10453902	.	-	2	transcript_id "AT2G24600.1"; gene_id "AT2G24600";
Chr2	Araport11	exon	10453463	10453902	.	-	.	transcript_id "AT2G24600.4,AT2G24600.2,AT2G24600.3,AT2G24600.1"; gene_id "AT2G24600";
Chr2	Araport11	CDS	10453979	10454414	.	-	0	transcript_id "AT2G24600.4"; gene_id "AT2G24600";
Chr2	Araport11	CDS	10453979	10454414	.	-	0	transcript_id "AT2G24600.2"; gene_id "AT2G24600";
Chr2	Araport11	CDS	10453979	10454414	.	-	0	transcript_id "AT2G24600.3"; gene_id "AT2G24600";
Chr2	Araport11	exon	10453979	10454591	.	-	.	transcript_id "AT2G24600.2,AT2G24600.3"; gene_id "AT2G24600";
Chr2	Araport11	CDS	10453979	10454414	.	-	0	transcript_id "AT2G24600.1"; gene_id "AT2G24600";
Chr2	Araport11	exon	10453979	10454593	.	-	.	transcript_id "AT2G24600.4,AT2G24600.1"; gene_id "AT2G24600";
Chr2	Araport11	five_prime_UTR	10454415	10454591	.	-	.	transcript_id "AT2G24600.2,AT2G24600.3"; gene_id "AT2G24600";
Chr2	Araport11	five_prime_UTR	10454415	10454593	.	-	.	transcript_id "AT2G24600.4,AT2G24600.1"; gene_id "AT2G24600";
Chr2	Araport11	transposable_element	10455214	10455314	.	-	.	transcript_id "AT2TE44830"; gene_id "AT2TE44830";
Chr2	Araport11	transposon_fragment	10455214	10455314	.	-	.	transcript_id "AT2TE44830"; gene_id "AT2TE44830";
Chr2	Araport11	gene	10456879	10460571	.	+	.	transcript_id "AT2G24610"; gene_id "AT2G24610";
Chr2	Araport11	mRNA	10456879	10460571	.	+	.	transcript_id "AT2G24610"; gene_id "AT2G24610.1";
Chr2	Araport11	five_prime_UTR	10456879	10457104	.	+	.	transcript_id "AT2G24610.1"; gene_id "AT2G24610";
Chr2	Araport11	exon	10456879	10457133	.	+	.	transcript_id "AT2G24610.1"; gene_id "AT2G24610";
Chr2	Araport11	mRNA	10456879	10460571	.	+	.	transcript_id "AT2G24610"; gene_id "AT2G24610.2";
Chr2	Araport11	five_prime_UTR	10456879	10457269	.	+	.	transcript_id "AT2G24610.2"; gene_id "AT2G24610";
Chr2	Araport11	exon	10456879	10457884	.	+	.	transcript_id "AT2G24610.2"; gene_id "AT2G24610";
Chr2	Araport11	CDS	10457105	10457133	.	+	0	transcript_id "AT2G24610.1"; gene_id "AT2G24610";
Chr2	Araport11	protein	10457105	10460351	.	+	.	transcript_id "AT2G24610.1"; gene_id "AT2G24610";
Chr2	Araport11	CDS	10457270	10457884	.	+	0	transcript_id "AT2G24610.2"; gene_id "AT2G24610";
Chr2	Araport11	protein	10457270	10460351	.	+	.	transcript_id "AT2G24610.2"; gene_id "AT2G24610";
Chr2	Araport11	exon	10457344	10457884	.	+	.	transcript_id "AT2G24610.1"; gene_id "AT2G24610";
Chr2	Araport11	CDS	10457344	10457884	.	+	1	transcript_id "AT2G24610.1"; gene_id "AT2G24610";
Chr2	Araport11	CDS	10458069	10458281	.	+	0	transcript_id "AT2G24610.1"; gene_id "AT2G24610";
Chr2	Araport11	CDS	10458069	10458281	.	+	0	transcript_id "AT2G24610.2"; gene_id "AT2G24610";
Chr2	Araport11	exon	10458069	10458281	.	+	.	transcript_id "AT2G24610.1,AT2G24610.2"; gene_id "AT2G24610";
Chr2	Araport11	CDS	10458697	10458998	.	+	0	transcript_id "AT2G24610.1"; gene_id "AT2G24610";
Chr2	Araport11	CDS	10458697	10458998	.	+	0	transcript_id "AT2G24610.2"; gene_id "AT2G24610";
Chr2	Araport11	exon	10458697	10458998	.	+	.	transcript_id "AT2G24610.1,AT2G24610.2"; gene_id "AT2G24610";
Chr2	Araport11	CDS	10459072	10459183	.	+	1	transcript_id "AT2G24610.1"; gene_id "AT2G24610";
Chr2	Araport11	CDS	10459072	10459183	.	+	1	transcript_id "AT2G24610.2"; gene_id "AT2G24610";
Chr2	Araport11	exon	10459072	10459183	.	+	.	transcript_id "AT2G24610.1,AT2G24610.2"; gene_id "AT2G24610";
Chr2	Araport11	CDS	10459276	10459512	.	+	0	transcript_id "AT2G24610.1"; gene_id "AT2G24610";
Chr2	Araport11	CDS	10459276	10459512	.	+	0	transcript_id "AT2G24610.2"; gene_id "AT2G24610";
Chr2	Araport11	exon	10459276	10459512	.	+	.	transcript_id "AT2G24610.1,AT2G24610.2"; gene_id "AT2G24610";
Chr2	Araport11	CDS	10459605	10460351	.	+	0	transcript_id "AT2G24610.1"; gene_id "AT2G24610";
Chr2	Araport11	CDS	10459605	10460351	.	+	0	transcript_id "AT2G24610.2"; gene_id "AT2G24610";
Chr2	Araport11	exon	10459605	10460571	.	+	.	transcript_id "AT2G24610.1,AT2G24610.2"; gene_id "AT2G24610";
Chr2	Araport11	three_prime_UTR	10460352	10460571	.	+	.	transcript_id "AT2G24610.1,AT2G24610.2"; gene_id "AT2G24610";
Chr2	Araport11	transposable_element	10461189	10461319	.	-	.	transcript_id "AT2TE44860"; gene_id "AT2TE44860";
Chr2	Araport11	transposon_fragment	10461189	10461319	.	-	.	transcript_id "AT2TE44860"; gene_id "AT2TE44860";
Chr2	Araport11	protein	10461199	10462818	.	+	.	transcript_id "AT2G24615.1"; gene_id "AT2G24615";
Chr2	Araport11	gene	10461199	10462852	.	+	.	transcript_id "AT2G24615"; gene_id "AT2G24615";
Chr2	Araport11	mRNA	10461199	10462852	.	+	.	transcript_id "AT2G24615"; gene_id "AT2G24615.1";
Chr2	Araport11	exon	10461199	10461265	.	+	.	transcript_id "AT2G24615.1"; gene_id "AT2G24615";
Chr2	Araport11	CDS	10461199	10461265	.	+	0	transcript_id "AT2G24615.1"; gene_id "AT2G24615";
Chr2	Araport11	transposable_element	10461320	10461361	.	-	.	transcript_id "AT2TE44865"; gene_id "AT2TE44865";
Chr2	Araport11	transposon_fragment	10461320	10461361	.	-	.	transcript_id "AT2TE44865"; gene_id "AT2TE44865";
Chr2	Araport11	transposable_element	10461362	10462593	.	+	.	transcript_id "AT2TE44870"; gene_id "AT2TE44870";
Chr2	Araport11	transposon_fragment	10461362	10462593	.	+	.	transcript_id "AT2TE44870"; gene_id "AT2TE44870";
Chr2	Araport11	CDS	10462631	10462818	.	+	2	transcript_id "AT2G24615.1"; gene_id "AT2G24615";
Chr2	Araport11	exon	10462631	10462852	.	+	.	transcript_id "AT2G24615.1"; gene_id "AT2G24615";
Chr2	Araport11	three_prime_UTR	10462819	10462852	.	+	.	transcript_id "AT2G24615.1"; gene_id "AT2G24615";
Chr2	Araport11	gene	10462910	10463224	.	+	.	transcript_id "AT2G24617"; gene_id "AT2G24617";
Chr2	Araport11	mRNA	10462910	10463224	.	+	.	transcript_id "AT2G24617"; gene_id "AT2G24617.1";
Chr2	Araport11	exon	10462910	10463224	.	+	.	transcript_id "AT2G24617.1"; gene_id "AT2G24617";
Chr2	Araport11	CDS	10462910	10463224	.	+	0	transcript_id "AT2G24617.1"; gene_id "AT2G24617";
Chr2	Araport11	protein	10462910	10463224	.	+	.	transcript_id "AT2G24617.1"; gene_id "AT2G24617";
Chr2	Araport11	protein	10463076	10463549	.	-	.	transcript_id "AT2G24620.1"; gene_id "AT2G24620";
Chr2	Araport11	gene	10463076	10463959	.	-	.	transcript_id "AT2G24620"; gene_id "AT2G24620";
Chr2	Araport11	mRNA	10463076	10463959	.	-	.	transcript_id "AT2G24620"; gene_id "AT2G24620.1";
Chr2	Araport11	CDS	10463076	10463549	.	-	0	transcript_id "AT2G24620.1"; gene_id "AT2G24620";
Chr2	Araport11	exon	10463076	10463959	.	-	.	transcript_id "AT2G24620.1"; gene_id "AT2G24620";
Chr2	Araport11	five_prime_UTR	10463550	10463959	.	-	.	transcript_id "AT2G24620.1"; gene_id "AT2G24620";
Chr2	Araport11	transposable_element	10465230	10465318	.	+	.	transcript_id "AT2TE44880"; gene_id "AT2TE44880";
Chr2	Araport11	transposon_fragment	10465230	10465318	.	+	.	transcript_id "AT2TE44880"; gene_id "AT2TE44880";
Chr2	Araport11	transposable_element	10465319	10465689	.	+	.	transcript_id "AT2TE44885"; gene_id "AT2TE44885";
Chr2	Araport11	transposon_fragment	10465319	10465689	.	+	.	transcript_id "AT2TE44885"; gene_id "AT2TE44885";
Chr2	Araport11	transposable_element	10465714	10465780	.	+	.	transcript_id "AT2TE44890"; gene_id "AT2TE44890";
Chr2	Araport11	transposon_fragment	10465714	10465780	.	+	.	transcript_id "AT2TE44890"; gene_id "AT2TE44890";
Chr2	Araport11	transposable_element	10465781	10466226	.	+	.	transcript_id "AT2TE44895"; gene_id "AT2TE44895";
Chr2	Araport11	transposon_fragment	10465781	10466226	.	+	.	transcript_id "AT2TE44895"; gene_id "AT2TE44895";
Chr2	Araport11	transposable_element	10466227	10467597	.	+	.	transcript_id "AT2TE44900"; gene_id "AT2TE44900";
Chr2	Araport11	transposon_fragment	10466227	10467597	.	+	.	transcript_id "AT2TE44900"; gene_id "AT2TE44900";
Chr2	Araport11	transposable_element	10467598	10467648	.	-	.	transcript_id "AT2TE44905"; gene_id "AT2TE44905";
Chr2	Araport11	transposon_fragment	10467598	10467648	.	-	.	transcript_id "AT2TE44905"; gene_id "AT2TE44905";
Chr2	Araport11	transposable_element	10467649	10468258	.	+	.	transcript_id "AT2TE44910"; gene_id "AT2TE44910";
Chr2	Araport11	transposon_fragment	10467649	10468258	.	+	.	transcript_id "AT2TE44910"; gene_id "AT2TE44910";
Chr2	Araport11	transposable_element	10468259	10469079	.	-	.	transcript_id "AT2TE44915"; gene_id "AT2TE44915";
Chr2	Araport11	transposon_fragment	10468259	10469079	.	-	.	transcript_id "AT2TE44915"; gene_id "AT2TE44915";
Chr2	Araport11	gene	10468340	10469286	.	+	.	transcript_id "AT2G24625"; gene_id "AT2G24625";
Chr2	Araport11	mRNA	10468340	10469286	.	+	.	transcript_id "AT2G24625"; gene_id "AT2G24625.1";
Chr2	Araport11	exon	10468340	10468394	.	+	.	transcript_id "AT2G24625.1"; gene_id "AT2G24625";
Chr2	Araport11	CDS	10468340	10468394	.	+	0	transcript_id "AT2G24625.1"; gene_id "AT2G24625";
Chr2	Araport11	protein	10468340	10469286	.	+	.	transcript_id "AT2G24625.1"; gene_id "AT2G24625";
Chr2	Araport11	exon	10469075	10469286	.	+	.	transcript_id "AT2G24625.1"; gene_id "AT2G24625";
Chr2	Araport11	CDS	10469075	10469286	.	+	2	transcript_id "AT2G24625.1"; gene_id "AT2G24625";
Chr2	Araport11	transposable_element	10469081	10469136	.	+	.	transcript_id "AT2TE44920"; gene_id "AT2TE44920";
Chr2	Araport11	transposon_fragment	10469081	10469136	.	+	.	transcript_id "AT2TE44920"; gene_id "AT2TE44920";
Chr2	Araport11	transposable_element	10469137	10470100	.	-	.	transcript_id "AT2TE44925"; gene_id "AT2TE44925";
Chr2	Araport11	transposon_fragment	10469137	10470100	.	-	.	transcript_id "AT2TE44925"; gene_id "AT2TE44925";
Chr2	Araport11	transposable_element	10470389	10471317	.	+	.	transcript_id "AT2TE44930"; gene_id "AT2TE44930";
Chr2	Araport11	transposon_fragment	10470389	10470834	.	+	.	transcript_id "AT2TE44930"; gene_id "AT2TE44930";
Chr2	Araport11	transposable_element	10470835	10471295	.	-	.	transcript_id "AT2TE44935"; gene_id "AT2TE44935";
Chr2	Araport11	transposon_fragment	10470835	10471295	.	-	.	transcript_id "AT2TE44935"; gene_id "AT2TE44935";
Chr2	Araport11	gene	10471196	10474610	.	-	.	transcript_id "AT2G24630"; gene_id "AT2G24630";
Chr2	Araport11	mRNA	10471196	10474610	.	-	.	transcript_id "AT2G24630"; gene_id "AT2G24630.2";
Chr2	Araport11	mRNA	10471196	10474610	.	-	.	transcript_id "AT2G24630"; gene_id "AT2G24630.1";
Chr2	Araport11	three_prime_UTR	10471196	10471557	.	-	.	transcript_id "AT2G24630.2,AT2G24630.1"; gene_id "AT2G24630";
Chr2	Araport11	exon	10471196	10472196	.	-	.	transcript_id "AT2G24630.2,AT2G24630.1"; gene_id "AT2G24630";
Chr2	Araport11	transposon_fragment	10471296	10471317	.	+	.	transcript_id "AT2TE44930"; gene_id "AT2TE44930";
Chr2	Araport11	transposable_element	10471318	10471437	.	+	.	transcript_id "AT2TE44940"; gene_id "AT2TE44940";
Chr2	Araport11	transposon_fragment	10471318	10471437	.	+	.	transcript_id "AT2TE44940"; gene_id "AT2TE44940";
Chr2	Araport11	CDS	10471558	10472196	.	-	0	transcript_id "AT2G24630.2"; gene_id "AT2G24630";
Chr2	Araport11	CDS	10471558	10472196	.	-	0	transcript_id "AT2G24630.1"; gene_id "AT2G24630";
Chr2	Araport11	protein	10471558	10473984	.	-	.	transcript_id "AT2G24630.2"; gene_id "AT2G24630";
Chr2	Araport11	protein	10471558	10473984	.	-	.	transcript_id "AT2G24630.1"; gene_id "AT2G24630";
Chr2	Araport11	CDS	10472271	10472384	.	-	0	transcript_id "AT2G24630.2"; gene_id "AT2G24630";
Chr2	Araport11	CDS	10472271	10472384	.	-	0	transcript_id "AT2G24630.1"; gene_id "AT2G24630";
Chr2	Araport11	exon	10472271	10472384	.	-	.	transcript_id "AT2G24630.2,AT2G24630.1"; gene_id "AT2G24630";
Chr2	Araport11	CDS	10472464	10472754	.	-	0	transcript_id "AT2G24630.2"; gene_id "AT2G24630";
Chr2	Araport11	CDS	10472464	10472754	.	-	0	transcript_id "AT2G24630.1"; gene_id "AT2G24630";
Chr2	Araport11	exon	10472464	10472754	.	-	.	transcript_id "AT2G24630.2,AT2G24630.1"; gene_id "AT2G24630";
Chr2	Araport11	CDS	10472860	10473168	.	-	0	transcript_id "AT2G24630.2"; gene_id "AT2G24630";
Chr2	Araport11	CDS	10472860	10473168	.	-	0	transcript_id "AT2G24630.1"; gene_id "AT2G24630";
Chr2	Araport11	exon	10472860	10473168	.	-	.	transcript_id "AT2G24630.2,AT2G24630.1"; gene_id "AT2G24630";
Chr2	Araport11	CDS	10473265	10473984	.	-	0	transcript_id "AT2G24630.2"; gene_id "AT2G24630";
Chr2	Araport11	exon	10473265	10474264	.	-	.	transcript_id "AT2G24630.2"; gene_id "AT2G24630";
Chr2	Araport11	CDS	10473265	10473984	.	-	0	transcript_id "AT2G24630.1"; gene_id "AT2G24630";
Chr2	Araport11	exon	10473265	10474610	.	-	.	transcript_id "AT2G24630.1"; gene_id "AT2G24630";
Chr2	Araport11	five_prime_UTR	10473985	10474264	.	-	.	transcript_id "AT2G24630.2"; gene_id "AT2G24630";
Chr2	Araport11	five_prime_UTR	10473985	10474610	.	-	.	transcript_id "AT2G24630.1"; gene_id "AT2G24630";
Chr2	Araport11	exon	10474398	10474610	.	-	.	transcript_id "AT2G24630.2"; gene_id "AT2G24630";
Chr2	Araport11	five_prime_UTR	10474398	10474610	.	-	.	transcript_id "AT2G24630.2"; gene_id "AT2G24630";
Chr2	Araport11	gene	10475153	10479454	.	-	.	transcript_id "AT2G24640"; gene_id "AT2G24640";
Chr2	Araport11	mRNA	10475153	10479454	.	-	.	transcript_id "AT2G24640"; gene_id "AT2G24640.1";
Chr2	Araport11	three_prime_UTR	10475153	10475612	.	-	.	transcript_id "AT2G24640.1"; gene_id "AT2G24640";
Chr2	Araport11	exon	10475153	10476195	.	-	.	transcript_id "AT2G24640.1"; gene_id "AT2G24640";
Chr2	Araport11	mRNA	10475210	10479454	.	-	.	transcript_id "AT2G24640"; gene_id "AT2G24640.2";
Chr2	Araport11	three_prime_UTR	10475210	10475612	.	-	.	transcript_id "AT2G24640.2"; gene_id "AT2G24640";
Chr2	Araport11	exon	10475210	10476195	.	-	.	transcript_id "AT2G24640.2"; gene_id "AT2G24640";
Chr2	Araport11	CDS	10475613	10476195	.	-	1	transcript_id "AT2G24640.1"; gene_id "AT2G24640";
Chr2	Araport11	CDS	10475613	10476195	.	-	1	transcript_id "AT2G24640.2"; gene_id "AT2G24640";
Chr2	Araport11	protein	10475613	10478388	.	-	.	transcript_id "AT2G24640.2"; gene_id "AT2G24640";
Chr2	Araport11	protein	10475613	10479341	.	-	.	transcript_id "AT2G24640.1"; gene_id "AT2G24640";
Chr2	Araport11	CDS	10476317	10476378	.	-	0	transcript_id "AT2G24640.1"; gene_id "AT2G24640";
Chr2	Araport11	CDS	10476317	10476378	.	-	0	transcript_id "AT2G24640.2"; gene_id "AT2G24640";
Chr2	Araport11	exon	10476317	10476378	.	-	.	transcript_id "AT2G24640.1,AT2G24640.2"; gene_id "AT2G24640";
Chr2	Araport11	CDS	10476504	10476716	.	-	0	transcript_id "AT2G24640.1"; gene_id "AT2G24640";
Chr2	Araport11	CDS	10476504	10476716	.	-	0	transcript_id "AT2G24640.2"; gene_id "AT2G24640";
Chr2	Araport11	exon	10476504	10476716	.	-	.	transcript_id "AT2G24640.1,AT2G24640.2"; gene_id "AT2G24640";
Chr2	Araport11	CDS	10476817	10476901	.	-	1	transcript_id "AT2G24640.1"; gene_id "AT2G24640";
Chr2	Araport11	CDS	10476817	10476901	.	-	1	transcript_id "AT2G24640.2"; gene_id "AT2G24640";
Chr2	Araport11	exon	10476817	10476901	.	-	.	transcript_id "AT2G24640.1,AT2G24640.2"; gene_id "AT2G24640";
Chr2	Araport11	CDS	10476988	10477145	.	-	0	transcript_id "AT2G24640.1"; gene_id "AT2G24640";
Chr2	Araport11	CDS	10476988	10477145	.	-	0	transcript_id "AT2G24640.2"; gene_id "AT2G24640";
Chr2	Araport11	exon	10476988	10477145	.	-	.	transcript_id "AT2G24640.1,AT2G24640.2"; gene_id "AT2G24640";
Chr2	Araport11	CDS	10477706	10477829	.	-	1	transcript_id "AT2G24640.1"; gene_id "AT2G24640";
Chr2	Araport11	CDS	10477706	10477829	.	-	1	transcript_id "AT2G24640.2"; gene_id "AT2G24640";
Chr2	Araport11	exon	10477706	10477829	.	-	.	transcript_id "AT2G24640.1,AT2G24640.2"; gene_id "AT2G24640";
Chr2	Araport11	CDS	10477917	10478079	.	-	2	transcript_id "AT2G24640.1"; gene_id "AT2G24640";
Chr2	Araport11	CDS	10477917	10478079	.	-	2	transcript_id "AT2G24640.2"; gene_id "AT2G24640";
Chr2	Araport11	exon	10477917	10478079	.	-	.	transcript_id "AT2G24640.1,AT2G24640.2"; gene_id "AT2G24640";
Chr2	Araport11	CDS	10478175	10478260	.	-	1	transcript_id "AT2G24640.1"; gene_id "AT2G24640";
Chr2	Araport11	CDS	10478175	10478260	.	-	1	transcript_id "AT2G24640.2"; gene_id "AT2G24640";
Chr2	Araport11	exon	10478175	10478260	.	-	.	transcript_id "AT2G24640.1,AT2G24640.2"; gene_id "AT2G24640";
Chr2	Araport11	CDS	10478354	10478442	.	-	0	transcript_id "AT2G24640.1"; gene_id "AT2G24640";
Chr2	Araport11	CDS	10478354	10478388	.	-	0	transcript_id "AT2G24640.2"; gene_id "AT2G24640";
Chr2	Araport11	exon	10478354	10478442	.	-	.	transcript_id "AT2G24640.1,AT2G24640.2"; gene_id "AT2G24640";
Chr2	Araport11	five_prime_UTR	10478389	10478442	.	-	.	transcript_id "AT2G24640.2"; gene_id "AT2G24640";
Chr2	Araport11	CDS	10478534	10478738	.	-	1	transcript_id "AT2G24640.1"; gene_id "AT2G24640";
Chr2	Araport11	five_prime_UTR	10478534	10478738	.	-	.	transcript_id "AT2G24640.2"; gene_id "AT2G24640";
Chr2	Araport11	exon	10478534	10478738	.	-	.	transcript_id "AT2G24640.1,AT2G24640.2"; gene_id "AT2G24640";
Chr2	Araport11	exon	10478856	10478924	.	-	.	transcript_id "AT2G24640.2"; gene_id "AT2G24640";
Chr2	Araport11	five_prime_UTR	10478856	10478924	.	-	.	transcript_id "AT2G24640.2"; gene_id "AT2G24640";
Chr2	Araport11	CDS	10479091	10479341	.	-	0	transcript_id "AT2G24640.1"; gene_id "AT2G24640";
Chr2	Araport11	five_prime_UTR	10479091	10479454	.	-	.	transcript_id "AT2G24640.2"; gene_id "AT2G24640";
Chr2	Araport11	exon	10479091	10479454	.	-	.	transcript_id "AT2G24640.1,AT2G24640.2"; gene_id "AT2G24640";
Chr2	Araport11	five_prime_UTR	10479342	10479454	.	-	.	transcript_id "AT2G24640.1"; gene_id "AT2G24640";
Chr2	Araport11	transposable_element	10479582	10480520	.	+	.	transcript_id "AT2TE44980"; gene_id "AT2TE44980";
Chr2	Araport11	transposon_fragment	10479582	10480520	.	+	.	transcript_id "AT2TE44980"; gene_id "AT2TE44980";
Chr2	Araport11	gene	10480515	10482797	.	-	.	transcript_id "AT2G24645"; gene_id "AT2G24645";
Chr2	Araport11	mRNA	10480515	10482795	.	-	.	transcript_id "AT2G24645"; gene_id "AT2G24645.1";
Chr2	Araport11	three_prime_UTR	10480515	10480727	.	-	.	transcript_id "AT2G24645.1"; gene_id "AT2G24645";
Chr2	Araport11	exon	10480515	10480994	.	-	.	transcript_id "AT2G24645.1"; gene_id "AT2G24645";
Chr2	Araport11	mRNA	10480529	10482795	.	-	.	transcript_id "AT2G24645"; gene_id "AT2G24645.2";
Chr2	Araport11	three_prime_UTR	10480529	10481020	.	-	.	transcript_id "AT2G24645.2"; gene_id "AT2G24645";
Chr2	Araport11	exon	10480529	10481524	.	-	.	transcript_id "AT2G24645.2"; gene_id "AT2G24645";
Chr2	Araport11	mRNA	10480532	10482520	.	-	.	transcript_id "AT2G24645"; gene_id "AT2G24645.4";
Chr2	Araport11	mRNA	10480532	10482797	.	-	.	transcript_id "AT2G24645"; gene_id "AT2G24645.3";
Chr2	Araport11	three_prime_UTR	10480532	10480727	.	-	.	transcript_id "AT2G24645.4,AT2G24645.3"; gene_id "AT2G24645";
Chr2	Araport11	exon	10480532	10480994	.	-	.	transcript_id "AT2G24645.4,AT2G24645.3"; gene_id "AT2G24645";
Chr2	Araport11	CDS	10480728	10480994	.	-	0	transcript_id "AT2G24645.1"; gene_id "AT2G24645";
Chr2	Araport11	CDS	10480728	10480994	.	-	0	transcript_id "AT2G24645.4"; gene_id "AT2G24645";
Chr2	Araport11	CDS	10480728	10480994	.	-	0	transcript_id "AT2G24645.3"; gene_id "AT2G24645";
Chr2	Araport11	protein	10480728	10482504	.	-	.	transcript_id "AT2G24645.4"; gene_id "AT2G24645";
Chr2	Araport11	protein	10480728	10482650	.	-	.	transcript_id "AT2G24645.1"; gene_id "AT2G24645";
Chr2	Araport11	protein	10480728	10482650	.	-	.	transcript_id "AT2G24645.3"; gene_id "AT2G24645";
Chr2	Araport11	CDS	10481021	10481524	.	-	0	transcript_id "AT2G24645.2"; gene_id "AT2G24645";
Chr2	Araport11	protein	10481021	10482650	.	-	.	transcript_id "AT2G24645.2"; gene_id "AT2G24645";
Chr2	Araport11	CDS	10481072	10481524	.	-	0	transcript_id "AT2G24645.1"; gene_id "AT2G24645";
Chr2	Araport11	CDS	10481072	10481524	.	-	0	transcript_id "AT2G24645.4"; gene_id "AT2G24645";
Chr2	Araport11	CDS	10481072	10481524	.	-	0	transcript_id "AT2G24645.3"; gene_id "AT2G24645";
Chr2	Araport11	exon	10481072	10481524	.	-	.	transcript_id "AT2G24645.1,AT2G24645.4,AT2G24645.3"; gene_id "AT2G24645";
Chr2	Araport11	CDS	10481608	10481925	.	-	0	transcript_id "AT2G24645.1"; gene_id "AT2G24645";
Chr2	Araport11	CDS	10481608	10481925	.	-	0	transcript_id "AT2G24645.2"; gene_id "AT2G24645";
Chr2	Araport11	CDS	10481608	10481925	.	-	0	transcript_id "AT2G24645.4"; gene_id "AT2G24645";
Chr2	Araport11	CDS	10481608	10481925	.	-	0	transcript_id "AT2G24645.3"; gene_id "AT2G24645";
Chr2	Araport11	exon	10481608	10481925	.	-	.	transcript_id "AT2G24645.1,AT2G24645.2,AT2G24645.4,AT2G24645.3"; gene_id "AT2G24645";
Chr2	Araport11	CDS	10481996	10482096	.	-	2	transcript_id "AT2G24645.1"; gene_id "AT2G24645";
Chr2	Araport11	CDS	10481996	10482096	.	-	2	transcript_id "AT2G24645.2"; gene_id "AT2G24645";
Chr2	Araport11	CDS	10481996	10482096	.	-	2	transcript_id "AT2G24645.4"; gene_id "AT2G24645";
Chr2	Araport11	CDS	10481996	10482096	.	-	2	transcript_id "AT2G24645.3"; gene_id "AT2G24645";
Chr2	Araport11	exon	10481996	10482096	.	-	.	transcript_id "AT2G24645.1,AT2G24645.2,AT2G24645.4,AT2G24645.3"; gene_id "AT2G24645";
Chr2	Araport11	CDS	10482213	10482492	.	-	0	transcript_id "AT2G24645.1"; gene_id "AT2G24645";
Chr2	Araport11	CDS	10482213	10482492	.	-	0	transcript_id "AT2G24645.2"; gene_id "AT2G24645";
Chr2	Araport11	exon	10482213	10482492	.	-	.	transcript_id "AT2G24645.1,AT2G24645.2"; gene_id "AT2G24645";
Chr2	Araport11	CDS	10482213	10482504	.	-	0	transcript_id "AT2G24645.4"; gene_id "AT2G24645";
Chr2	Araport11	exon	10482213	10482520	.	-	.	transcript_id "AT2G24645.4"; gene_id "AT2G24645";
Chr2	Araport11	exon	10482213	10482516	.	-	.	transcript_id "AT2G24645.3"; gene_id "AT2G24645";
Chr2	Araport11	CDS	10482213	10482516	.	-	0	transcript_id "AT2G24645.3"; gene_id "AT2G24645";
Chr2	Araport11	five_prime_UTR	10482505	10482520	.	-	.	transcript_id "AT2G24645.4"; gene_id "AT2G24645";
Chr2	Araport11	CDS	10482597	10482650	.	-	0	transcript_id "AT2G24645.1"; gene_id "AT2G24645";
Chr2	Araport11	CDS	10482597	10482650	.	-	0	transcript_id "AT2G24645.2"; gene_id "AT2G24645";
Chr2	Araport11	exon	10482597	10482795	.	-	.	transcript_id "AT2G24645.1,AT2G24645.2"; gene_id "AT2G24645";
Chr2	Araport11	CDS	10482597	10482650	.	-	0	transcript_id "AT2G24645.3"; gene_id "AT2G24645";
Chr2	Araport11	exon	10482597	10482797	.	-	.	transcript_id "AT2G24645.3"; gene_id "AT2G24645";
Chr2	Araport11	five_prime_UTR	10482651	10482795	.	-	.	transcript_id "AT2G24645.1,AT2G24645.2"; gene_id "AT2G24645";
Chr2	Araport11	five_prime_UTR	10482651	10482797	.	-	.	transcript_id "AT2G24645.3"; gene_id "AT2G24645";
Chr2	Araport11	gene	10483253	10487773	.	-	.	transcript_id "AT2G24650"; gene_id "AT2G24650";
Chr2	Araport11	mRNA	10483253	10487762	.	-	.	transcript_id "AT2G24650"; gene_id "AT2G24650.2";
Chr2	Araport11	three_prime_UTR	10483253	10483489	.	-	.	transcript_id "AT2G24650.2"; gene_id "AT2G24650";
Chr2	Araport11	exon	10483253	10483762	.	-	.	transcript_id "AT2G24650.2"; gene_id "AT2G24650";
Chr2	Araport11	mRNA	10483268	10487773	.	-	.	transcript_id "AT2G24650"; gene_id "AT2G24650.3";
Chr2	Araport11	three_prime_UTR	10483268	10483793	.	-	.	transcript_id "AT2G24650.3"; gene_id "AT2G24650";
Chr2	Araport11	exon	10483268	10484219	.	-	.	transcript_id "AT2G24650.3"; gene_id "AT2G24650";
Chr2	Araport11	mRNA	10483278	10487571	.	-	.	transcript_id "AT2G24650"; gene_id "AT2G24650.6";
Chr2	Araport11	three_prime_UTR	10483278	10483793	.	-	.	transcript_id "AT2G24650.6"; gene_id "AT2G24650";
Chr2	Araport11	exon	10483278	10484219	.	-	.	transcript_id "AT2G24650.6"; gene_id "AT2G24650";
Chr2	Araport11	mRNA	10483278	10487762	.	-	.	transcript_id "AT2G24650"; gene_id "AT2G24650.5";
Chr2	Araport11	mRNA	10483278	10487762	.	-	.	transcript_id "AT2G24650"; gene_id "AT2G24650.4";
Chr2	Araport11	three_prime_UTR	10483278	10483489	.	-	.	transcript_id "AT2G24650.5,AT2G24650.4"; gene_id "AT2G24650";
Chr2	Araport11	exon	10483278	10483762	.	-	.	transcript_id "AT2G24650.5,AT2G24650.4"; gene_id "AT2G24650";
Chr2	Araport11	mRNA	10483317	10487749	.	-	.	transcript_id "AT2G24650"; gene_id "AT2G24650.1";
Chr2	Araport11	three_prime_UTR	10483317	10483489	.	-	.	transcript_id "AT2G24650.1"; gene_id "AT2G24650";
Chr2	Araport11	exon	10483317	10483762	.	-	.	transcript_id "AT2G24650.1"; gene_id "AT2G24650";
Chr2	Araport11	mRNA	10483319	10487761	.	-	.	transcript_id "AT2G24650"; gene_id "AT2G24650.7";
Chr2	Araport11	three_prime_UTR	10483319	10483489	.	-	.	transcript_id "AT2G24650.7"; gene_id "AT2G24650";
Chr2	Araport11	exon	10483319	10483762	.	-	.	transcript_id "AT2G24650.7"; gene_id "AT2G24650";
Chr2	Araport11	CDS	10483490	10483762	.	-	0	transcript_id "AT2G24650.2"; gene_id "AT2G24650";
Chr2	Araport11	CDS	10483490	10483762	.	-	0	transcript_id "AT2G24650.5"; gene_id "AT2G24650";
Chr2	Araport11	CDS	10483490	10483762	.	-	0	transcript_id "AT2G24650.4"; gene_id "AT2G24650";
Chr2	Araport11	CDS	10483490	10483762	.	-	0	transcript_id "AT2G24650.1"; gene_id "AT2G24650";
Chr2	Araport11	CDS	10483490	10483762	.	-	0	transcript_id "AT2G24650.7"; gene_id "AT2G24650";
Chr2	Araport11	protein	10483490	10486874	.	-	.	transcript_id "AT2G24650.4"; gene_id "AT2G24650";
Chr2	Araport11	protein	10483490	10486874	.	-	.	transcript_id "AT2G24650.7"; gene_id "AT2G24650";
Chr2	Araport11	protein	10483490	10487571	.	-	.	transcript_id "AT2G24650.2"; gene_id "AT2G24650";
Chr2	Araport11	protein	10483490	10487571	.	-	.	transcript_id "AT2G24650.5"; gene_id "AT2G24650";
Chr2	Araport11	protein	10483490	10487571	.	-	.	transcript_id "AT2G24650.1"; gene_id "AT2G24650";
Chr2	Araport11	CDS	10483794	10484219	.	-	0	transcript_id "AT2G24650.3"; gene_id "AT2G24650";
Chr2	Araport11	CDS	10483794	10484219	.	-	0	transcript_id "AT2G24650.6"; gene_id "AT2G24650";
Chr2	Araport11	protein	10483794	10487571	.	-	.	transcript_id "AT2G24650.3"; gene_id "AT2G24650";
Chr2	Araport11	protein	10483794	10487571	.	-	.	transcript_id "AT2G24650.6"; gene_id "AT2G24650";
Chr2	Araport11	CDS	10483845	10484219	.	-	0	transcript_id "AT2G24650.2"; gene_id "AT2G24650";
Chr2	Araport11	CDS	10483845	10484219	.	-	0	transcript_id "AT2G24650.5"; gene_id "AT2G24650";
Chr2	Araport11	CDS	10483845	10484219	.	-	0	transcript_id "AT2G24650.4"; gene_id "AT2G24650";
Chr2	Araport11	CDS	10483845	10484219	.	-	0	transcript_id "AT2G24650.1"; gene_id "AT2G24650";
Chr2	Araport11	CDS	10483845	10484219	.	-	0	transcript_id "AT2G24650.7"; gene_id "AT2G24650";
Chr2	Araport11	exon	10483845	10484219	.	-	.	transcript_id "AT2G24650.2,AT2G24650.5,AT2G24650.4,AT2G24650.1,AT2G24650.7"; gene_id "AT2G24650";
Chr2	Araport11	CDS	10484321	10484464	.	-	0	transcript_id "AT2G24650.2"; gene_id "AT2G24650";
Chr2	Araport11	CDS	10484321	10484464	.	-	0	transcript_id "AT2G24650.3"; gene_id "AT2G24650";
Chr2	Araport11	CDS	10484321	10484464	.	-	0	transcript_id "AT2G24650.6"; gene_id "AT2G24650";
Chr2	Araport11	CDS	10484321	10484464	.	-	0	transcript_id "AT2G24650.5"; gene_id "AT2G24650";
Chr2	Araport11	CDS	10484321	10484464	.	-	0	transcript_id "AT2G24650.4"; gene_id "AT2G24650";
Chr2	Araport11	CDS	10484321	10484464	.	-	0	transcript_id "AT2G24650.1"; gene_id "AT2G24650";
Chr2	Araport11	CDS	10484321	10484464	.	-	0	transcript_id "AT2G24650.7"; gene_id "AT2G24650";
Chr2	Araport11	exon	10484321	10484464	.	-	.	transcript_id "AT2G24650.2,AT2G24650.3,AT2G24650.6,AT2G24650.5,AT2G24650.4,AT2G24650.1,AT2G24650.7"; gene_id "AT2G24650";
Chr2	Araport11	CDS	10484565	10484936	.	-	0	transcript_id "AT2G24650.2"; gene_id "AT2G24650";
Chr2	Araport11	CDS	10484565	10484936	.	-	0	transcript_id "AT2G24650.3"; gene_id "AT2G24650";
Chr2	Araport11	CDS	10484565	10484936	.	-	0	transcript_id "AT2G24650.6"; gene_id "AT2G24650";
Chr2	Araport11	CDS	10484565	10484936	.	-	0	transcript_id "AT2G24650.5"; gene_id "AT2G24650";
Chr2	Araport11	CDS	10484565	10484936	.	-	0	transcript_id "AT2G24650.4"; gene_id "AT2G24650";
Chr2	Araport11	CDS	10484565	10484936	.	-	0	transcript_id "AT2G24650.1"; gene_id "AT2G24650";
Chr2	Araport11	CDS	10484565	10484936	.	-	0	transcript_id "AT2G24650.7"; gene_id "AT2G24650";
Chr2	Araport11	exon	10484565	10484936	.	-	.	transcript_id "AT2G24650.2,AT2G24650.3,AT2G24650.6,AT2G24650.5,AT2G24650.4,AT2G24650.1,AT2G24650.7"; gene_id "AT2G24650";
Chr2	Araport11	CDS	10485027	10485292	.	-	2	transcript_id "AT2G24650.2"; gene_id "AT2G24650";
Chr2	Araport11	CDS	10485027	10485533	.	-	0	transcript_id "AT2G24650.3"; gene_id "AT2G24650";
Chr2	Araport11	CDS	10485027	10485533	.	-	0	transcript_id "AT2G24650.6"; gene_id "AT2G24650";
Chr2	Araport11	CDS	10485027	10485533	.	-	0	transcript_id "AT2G24650.5"; gene_id "AT2G24650";
Chr2	Araport11	CDS	10485027	10485533	.	-	0	transcript_id "AT2G24650.4"; gene_id "AT2G24650";
Chr2	Araport11	CDS	10485027	10485533	.	-	0	transcript_id "AT2G24650.1"; gene_id "AT2G24650";
Chr2	Araport11	exon	10485027	10485533	.	-	.	transcript_id "AT2G24650.3,AT2G24650.6,AT2G24650.5,AT2G24650.4,AT2G24650.1"; gene_id "AT2G24650";
Chr2	Araport11	CDS	10485027	10485292	.	-	2	transcript_id "AT2G24650.7"; gene_id "AT2G24650";
Chr2	Araport11	exon	10485027	10485292	.	-	.	transcript_id "AT2G24650.2,AT2G24650.7"; gene_id "AT2G24650";
Chr2	Araport11	CDS	10485359	10485533	.	-	0	transcript_id "AT2G24650.2"; gene_id "AT2G24650";
Chr2	Araport11	CDS	10485359	10485533	.	-	0	transcript_id "AT2G24650.7"; gene_id "AT2G24650";
Chr2	Araport11	exon	10485359	10485533	.	-	.	transcript_id "AT2G24650.2,AT2G24650.7"; gene_id "AT2G24650";
Chr2	Araport11	CDS	10485575	10486081	.	-	0	transcript_id "AT2G24650.6"; gene_id "AT2G24650";
Chr2	Araport11	CDS	10485575	10486081	.	-	0	transcript_id "AT2G24650.1"; gene_id "AT2G24650";
Chr2	Araport11	exon	10485575	10486081	.	-	.	transcript_id "AT2G24650.6,AT2G24650.1"; gene_id "AT2G24650";
Chr2	Araport11	CDS	10485632	10486081	.	-	0	transcript_id "AT2G24650.2"; gene_id "AT2G24650";
Chr2	Araport11	CDS	10485632	10486081	.	-	0	transcript_id "AT2G24650.3"; gene_id "AT2G24650";
Chr2	Araport11	CDS	10485632	10486081	.	-	0	transcript_id "AT2G24650.5"; gene_id "AT2G24650";
Chr2	Araport11	CDS	10485632	10486081	.	-	0	transcript_id "AT2G24650.4"; gene_id "AT2G24650";
Chr2	Araport11	CDS	10485632	10486081	.	-	0	transcript_id "AT2G24650.7"; gene_id "AT2G24650";
Chr2	Araport11	exon	10485632	10486081	.	-	.	transcript_id "AT2G24650.2,AT2G24650.3,AT2G24650.5,AT2G24650.4,AT2G24650.7"; gene_id "AT2G24650";
Chr2	Araport11	CDS	10486165	10486608	.	-	0	transcript_id "AT2G24650.2"; gene_id "AT2G24650";
Chr2	Araport11	CDS	10486165	10486608	.	-	0	transcript_id "AT2G24650.3"; gene_id "AT2G24650";
Chr2	Araport11	CDS	10486165	10486608	.	-	0	transcript_id "AT2G24650.6"; gene_id "AT2G24650";
Chr2	Araport11	CDS	10486165	10486608	.	-	0	transcript_id "AT2G24650.5"; gene_id "AT2G24650";
Chr2	Araport11	CDS	10486165	10486608	.	-	0	transcript_id "AT2G24650.4"; gene_id "AT2G24650";
Chr2	Araport11	CDS	10486165	10486608	.	-	0	transcript_id "AT2G24650.1"; gene_id "AT2G24650";
Chr2	Araport11	CDS	10486165	10486608	.	-	0	transcript_id "AT2G24650.7"; gene_id "AT2G24650";
Chr2	Araport11	exon	10486165	10486608	.	-	.	transcript_id "AT2G24650.2,AT2G24650.3,AT2G24650.6,AT2G24650.5,AT2G24650.4,AT2G24650.1,AT2G24650.7"; gene_id "AT2G24650";
Chr2	Araport11	CDS	10486833	10486960	.	-	2	transcript_id "AT2G24650.2"; gene_id "AT2G24650";
Chr2	Araport11	CDS	10486833	10486960	.	-	2	transcript_id "AT2G24650.3"; gene_id "AT2G24650";
Chr2	Araport11	CDS	10486833	10486960	.	-	2	transcript_id "AT2G24650.6"; gene_id "AT2G24650";
Chr2	Araport11	CDS	10486833	10486960	.	-	2	transcript_id "AT2G24650.5"; gene_id "AT2G24650";
Chr2	Araport11	CDS	10486833	10486874	.	-	0	transcript_id "AT2G24650.4"; gene_id "AT2G24650";
Chr2	Araport11	CDS	10486833	10486960	.	-	2	transcript_id "AT2G24650.1"; gene_id "AT2G24650";
Chr2	Araport11	CDS	10486833	10486874	.	-	0	transcript_id "AT2G24650.7"; gene_id "AT2G24650";
Chr2	Araport11	exon	10486833	10486960	.	-	.	transcript_id "AT2G24650.2,AT2G24650.3,AT2G24650.6,AT2G24650.5,AT2G24650.4,AT2G24650.1,AT2G24650.7"; gene_id "AT2G24650";
Chr2	Araport11	five_prime_UTR	10486875	10486960	.	-	.	transcript_id "AT2G24650.4,AT2G24650.7"; gene_id "AT2G24650";
Chr2	Araport11	CDS	10487041	10487115	.	-	2	transcript_id "AT2G24650.2"; gene_id "AT2G24650";
Chr2	Araport11	CDS	10487041	10487115	.	-	2	transcript_id "AT2G24650.3"; gene_id "AT2G24650";
Chr2	Araport11	CDS	10487041	10487115	.	-	2	transcript_id "AT2G24650.6"; gene_id "AT2G24650";
Chr2	Araport11	CDS	10487041	10487115	.	-	2	transcript_id "AT2G24650.5"; gene_id "AT2G24650";
Chr2	Araport11	CDS	10487041	10487115	.	-	2	transcript_id "AT2G24650.1"; gene_id "AT2G24650";
Chr2	Araport11	exon	10487041	10487115	.	-	.	transcript_id "AT2G24650.2,AT2G24650.3,AT2G24650.6,AT2G24650.5,AT2G24650.1"; gene_id "AT2G24650";
Chr2	Araport11	exon	10487041	10487427	.	-	.	transcript_id "AT2G24650.4,AT2G24650.7"; gene_id "AT2G24650";
Chr2	Araport11	five_prime_UTR	10487041	10487427	.	-	.	transcript_id "AT2G24650.4,AT2G24650.7"; gene_id "AT2G24650";
Chr2	Araport11	CDS	10487181	10487427	.	-	0	transcript_id "AT2G24650.2"; gene_id "AT2G24650";
Chr2	Araport11	CDS	10487181	10487427	.	-	0	transcript_id "AT2G24650.3"; gene_id "AT2G24650";
Chr2	Araport11	CDS	10487181	10487427	.	-	0	transcript_id "AT2G24650.6"; gene_id "AT2G24650";
Chr2	Araport11	CDS	10487181	10487427	.	-	0	transcript_id "AT2G24650.5"; gene_id "AT2G24650";
Chr2	Araport11	CDS	10487181	10487427	.	-	0	transcript_id "AT2G24650.1"; gene_id "AT2G24650";
Chr2	Araport11	exon	10487181	10487427	.	-	.	transcript_id "AT2G24650.2,AT2G24650.3,AT2G24650.6,AT2G24650.5,AT2G24650.1"; gene_id "AT2G24650";
Chr2	Araport11	CDS	10487506	10487571	.	-	0	transcript_id "AT2G24650.2"; gene_id "AT2G24650";
Chr2	Araport11	CDS	10487506	10487571	.	-	0	transcript_id "AT2G24650.3"; gene_id "AT2G24650";
Chr2	Araport11	exon	10487506	10487773	.	-	.	transcript_id "AT2G24650.3"; gene_id "AT2G24650";
Chr2	Araport11	exon	10487506	10487571	.	-	.	transcript_id "AT2G24650.6"; gene_id "AT2G24650";
Chr2	Araport11	CDS	10487506	10487571	.	-	0	transcript_id "AT2G24650.6"; gene_id "AT2G24650";
Chr2	Araport11	CDS	10487506	10487571	.	-	0	transcript_id "AT2G24650.5"; gene_id "AT2G24650";
Chr2	Araport11	five_prime_UTR	10487506	10487762	.	-	.	transcript_id "AT2G24650.4"; gene_id "AT2G24650";
Chr2	Araport11	exon	10487506	10487762	.	-	.	transcript_id "AT2G24650.2,AT2G24650.5,AT2G24650.4"; gene_id "AT2G24650";
Chr2	Araport11	CDS	10487506	10487571	.	-	0	transcript_id "AT2G24650.1"; gene_id "AT2G24650";
Chr2	Araport11	exon	10487506	10487749	.	-	.	transcript_id "AT2G24650.1"; gene_id "AT2G24650";
Chr2	Araport11	exon	10487506	10487761	.	-	.	transcript_id "AT2G24650.7"; gene_id "AT2G24650";
Chr2	Araport11	five_prime_UTR	10487506	10487761	.	-	.	transcript_id "AT2G24650.7"; gene_id "AT2G24650";
Chr2	Araport11	five_prime_UTR	10487572	10487773	.	-	.	transcript_id "AT2G24650.3"; gene_id "AT2G24650";
Chr2	Araport11	five_prime_UTR	10487572	10487762	.	-	.	transcript_id "AT2G24650.2,AT2G24650.5"; gene_id "AT2G24650";
Chr2	Araport11	five_prime_UTR	10487572	10487749	.	-	.	transcript_id "AT2G24650.1"; gene_id "AT2G24650";
Chr2	Araport11	transposable_element_gene	10488140	10492243	.	-	.	transcript_id "AT2G24660"; gene_id "AT2G24660";
Chr2	Araport11	mRNA	10488140	10492243	.	-	.	transcript_id "AT2G24660"; gene_id "AT2G24660.1";
Chr2	Araport11	exon	10488140	10492243	.	-	.	transcript_id "AT2G24660.1"; gene_id "AT2G24660";
Chr2	Araport11	transposable_element	10488229	10491804	.	-	.	transcript_id "AT2TE45020"; gene_id "AT2TE45020";
Chr2	Araport11	transposon_fragment	10488229	10491804	.	-	.	transcript_id "AT2TE45020"; gene_id "AT2TE45020";
Chr2	Araport11	transposable_element	10491805	10491932	.	-	.	transcript_id "AT2TE45025"; gene_id "AT2TE45025";
Chr2	Araport11	transposon_fragment	10491805	10491932	.	-	.	transcript_id "AT2TE45025"; gene_id "AT2TE45025";
Chr2	Araport11	transposable_element	10492275	10492619	.	-	.	transcript_id "AT2TE45030"; gene_id "AT2TE45030";
Chr2	Araport11	transposon_fragment	10492275	10492619	.	-	.	transcript_id "AT2TE45030"; gene_id "AT2TE45030";
Chr2	Araport11	gene	10492669	10493567	.	+	.	transcript_id "AT2G24670"; gene_id "AT2G24670";
Chr2	Araport11	mRNA	10492669	10493567	.	+	.	transcript_id "AT2G24670"; gene_id "AT2G24670.1";
Chr2	Araport11	five_prime_UTR	10492669	10492811	.	+	.	transcript_id "AT2G24670.1"; gene_id "AT2G24670";
Chr2	Araport11	exon	10492669	10493567	.	+	.	transcript_id "AT2G24670.1"; gene_id "AT2G24670";
Chr2	Araport11	CDS	10492812	10493567	.	+	0	transcript_id "AT2G24670.1"; gene_id "AT2G24670";
Chr2	Araport11	protein	10492812	10493567	.	+	.	transcript_id "AT2G24670.1"; gene_id "AT2G24670";
Chr2	Araport11	gene	10493263	10497009	.	-	.	transcript_id "AT2G24680"; gene_id "AT2G24680";
Chr2	Araport11	mRNA	10493263	10495173	.	-	.	transcript_id "AT2G24680"; gene_id "AT2G24680.3";
Chr2	Araport11	mRNA	10493263	10495173	.	-	.	transcript_id "AT2G24680"; gene_id "AT2G24680.4";
Chr2	Araport11	mRNA	10493263	10497009	.	-	.	transcript_id "AT2G24680"; gene_id "AT2G24680.2";
Chr2	Araport11	three_prime_UTR	10493263	10493466	.	-	.	transcript_id "AT2G24680.3,AT2G24680.4,AT2G24680.2"; gene_id "AT2G24680";
Chr2	Araport11	exon	10493263	10493569	.	-	.	transcript_id "AT2G24680.3,AT2G24680.4,AT2G24680.2"; gene_id "AT2G24680";
Chr2	Araport11	CDS	10493467	10493569	.	-	1	transcript_id "AT2G24680.3"; gene_id "AT2G24680";
Chr2	Araport11	CDS	10493467	10493569	.	-	1	transcript_id "AT2G24680.4"; gene_id "AT2G24680";
Chr2	Araport11	CDS	10493467	10493569	.	-	1	transcript_id "AT2G24680.2"; gene_id "AT2G24680";
Chr2	Araport11	protein	10493467	10494817	.	-	.	transcript_id "AT2G24680.4"; gene_id "AT2G24680";
Chr2	Araport11	protein	10493467	10495106	.	-	.	transcript_id "AT2G24680.3"; gene_id "AT2G24680";
Chr2	Araport11	protein	10493467	10496733	.	-	.	transcript_id "AT2G24680.2"; gene_id "AT2G24680";
Chr2	Araport11	mRNA	10493750	10496991	.	-	.	transcript_id "AT2G24680"; gene_id "AT2G24680.6";
Chr2	Araport11	mRNA	10493750	10496991	.	-	.	transcript_id "AT2G24680"; gene_id "AT2G24680.7";
Chr2	Araport11	mRNA	10493750	10496991	.	-	.	transcript_id "AT2G24680"; gene_id "AT2G24680.5";
Chr2	Araport11	three_prime_UTR	10493750	10493886	.	-	.	transcript_id "AT2G24680.6,AT2G24680.7,AT2G24680.5"; gene_id "AT2G24680";
Chr2	Araport11	exon	10493750	10494159	.	-	.	transcript_id "AT2G24680.6,AT2G24680.7,AT2G24680.5"; gene_id "AT2G24680";
Chr2	Araport11	mRNA	10493824	10496013	.	-	.	transcript_id "AT2G24680"; gene_id "AT2G24680.8";
Chr2	Araport11	three_prime_UTR	10493824	10493886	.	-	.	transcript_id "AT2G24680.8"; gene_id "AT2G24680";
Chr2	Araport11	exon	10493824	10494159	.	-	.	transcript_id "AT2G24680.8"; gene_id "AT2G24680";
Chr2	Araport11	mRNA	10493856	10496878	.	-	.	transcript_id "AT2G24680"; gene_id "AT2G24680.1";
Chr2	Araport11	three_prime_UTR	10493856	10493886	.	-	.	transcript_id "AT2G24680.1"; gene_id "AT2G24680";
Chr2	Araport11	exon	10493856	10494159	.	-	.	transcript_id "AT2G24680.1"; gene_id "AT2G24680";
Chr2	Araport11	mRNA	10493876	10495224	.	-	.	transcript_id "AT2G24680"; gene_id "AT2G24680.9";
Chr2	Araport11	three_prime_UTR	10493876	10493886	.	-	.	transcript_id "AT2G24680.9"; gene_id "AT2G24680";
Chr2	Araport11	exon	10493876	10494159	.	-	.	transcript_id "AT2G24680.9"; gene_id "AT2G24680";
Chr2	Araport11	CDS	10493887	10494159	.	-	0	transcript_id "AT2G24680.6"; gene_id "AT2G24680";
Chr2	Araport11	CDS	10493887	10494159	.	-	0	transcript_id "AT2G24680.7"; gene_id "AT2G24680";
Chr2	Araport11	CDS	10493887	10494159	.	-	0	transcript_id "AT2G24680.5"; gene_id "AT2G24680";
Chr2	Araport11	CDS	10493887	10494159	.	-	0	transcript_id "AT2G24680.8"; gene_id "AT2G24680";
Chr2	Araport11	CDS	10493887	10494159	.	-	0	transcript_id "AT2G24680.1"; gene_id "AT2G24680";
Chr2	Araport11	CDS	10493887	10494159	.	-	0	transcript_id "AT2G24680.9"; gene_id "AT2G24680";
Chr2	Araport11	protein	10493887	10495205	.	-	.	transcript_id "AT2G24680.9"; gene_id "AT2G24680";
Chr2	Araport11	protein	10493887	10495426	.	-	.	transcript_id "AT2G24680.5"; gene_id "AT2G24680";
Chr2	Araport11	protein	10493887	10495426	.	-	.	transcript_id "AT2G24680.8"; gene_id "AT2G24680";
Chr2	Araport11	protein	10493887	10496733	.	-	.	transcript_id "AT2G24680.6"; gene_id "AT2G24680";
Chr2	Araport11	protein	10493887	10496733	.	-	.	transcript_id "AT2G24680.7"; gene_id "AT2G24680";
Chr2	Araport11	protein	10493887	10496733	.	-	.	transcript_id "AT2G24680.1"; gene_id "AT2G24680";
Chr2	Araport11	CDS	10493915	10494159	.	-	0	transcript_id "AT2G24680.3"; gene_id "AT2G24680";
Chr2	Araport11	CDS	10493915	10494159	.	-	0	transcript_id "AT2G24680.4"; gene_id "AT2G24680";
Chr2	Araport11	CDS	10493915	10494159	.	-	0	transcript_id "AT2G24680.2"; gene_id "AT2G24680";
Chr2	Araport11	exon	10493915	10494159	.	-	.	transcript_id "AT2G24680.3,AT2G24680.4,AT2G24680.2"; gene_id "AT2G24680";
Chr2	Araport11	CDS	10494255	10494698	.	-	0	transcript_id "AT2G24680.3"; gene_id "AT2G24680";
Chr2	Araport11	exon	10494255	10494675	.	-	.	transcript_id "AT2G24680.4"; gene_id "AT2G24680";
Chr2	Araport11	CDS	10494255	10494675	.	-	1	transcript_id "AT2G24680.4"; gene_id "AT2G24680";
Chr2	Araport11	CDS	10494255	10494698	.	-	0	transcript_id "AT2G24680.2"; gene_id "AT2G24680";
Chr2	Araport11	exon	10494255	10495223	.	-	.	transcript_id "AT2G24680.6"; gene_id "AT2G24680";
Chr2	Araport11	CDS	10494255	10495223	.	-	0	transcript_id "AT2G24680.6"; gene_id "AT2G24680";
Chr2	Araport11	CDS	10494255	10494698	.	-	0	transcript_id "AT2G24680.7"; gene_id "AT2G24680";
Chr2	Araport11	CDS	10494255	10494698	.	-	0	transcript_id "AT2G24680.5"; gene_id "AT2G24680";
Chr2	Araport11	CDS	10494255	10494698	.	-	0	transcript_id "AT2G24680.8"; gene_id "AT2G24680";
Chr2	Araport11	CDS	10494255	10494698	.	-	0	transcript_id "AT2G24680.1"; gene_id "AT2G24680";
Chr2	Araport11	CDS	10494255	10494698	.	-	0	transcript_id "AT2G24680.9"; gene_id "AT2G24680";
Chr2	Araport11	exon	10494255	10494698	.	-	.	transcript_id "AT2G24680.3,AT2G24680.2,AT2G24680.7,AT2G24680.5,AT2G24680.8,AT2G24680.1,AT2G24680.9"; gene_id "AT2G24680";
Chr2	Araport11	CDS	10494792	10495106	.	-	0	transcript_id "AT2G24680.3"; gene_id "AT2G24680";
Chr2	Araport11	CDS	10494792	10494817	.	-	0	transcript_id "AT2G24680.4"; gene_id "AT2G24680";
Chr2	Araport11	exon	10494792	10495173	.	-	.	transcript_id "AT2G24680.3,AT2G24680.4"; gene_id "AT2G24680";
Chr2	Araport11	CDS	10494792	10495223	.	-	0	transcript_id "AT2G24680.2"; gene_id "AT2G24680";
Chr2	Araport11	CDS	10494792	10495223	.	-	0	transcript_id "AT2G24680.7"; gene_id "AT2G24680";
Chr2	Araport11	CDS	10494792	10495223	.	-	0	transcript_id "AT2G24680.5"; gene_id "AT2G24680";
Chr2	Araport11	CDS	10494792	10495223	.	-	0	transcript_id "AT2G24680.8"; gene_id "AT2G24680";
Chr2	Araport11	exon	10494792	10495223	.	-	.	transcript_id "AT2G24680.2,AT2G24680.7,AT2G24680.5,AT2G24680.8"; gene_id "AT2G24680";
Chr2	Araport11	CDS	10494792	10495205	.	-	0	transcript_id "AT2G24680.9"; gene_id "AT2G24680";
Chr2	Araport11	exon	10494792	10495224	.	-	.	transcript_id "AT2G24680.9"; gene_id "AT2G24680";
Chr2	Araport11	five_prime_UTR	10494818	10495173	.	-	.	transcript_id "AT2G24680.4"; gene_id "AT2G24680";
Chr2	Araport11	five_prime_UTR	10495107	10495173	.	-	.	transcript_id "AT2G24680.3"; gene_id "AT2G24680";
Chr2	Araport11	five_prime_UTR	10495206	10495224	.	-	.	transcript_id "AT2G24680.9"; gene_id "AT2G24680";
Chr2	Araport11	CDS	10495313	10495723	.	-	0	transcript_id "AT2G24680.2"; gene_id "AT2G24680";
Chr2	Araport11	CDS	10495313	10495723	.	-	0	transcript_id "AT2G24680.6"; gene_id "AT2G24680";
Chr2	Araport11	CDS	10495313	10495723	.	-	0	transcript_id "AT2G24680.7"; gene_id "AT2G24680";
Chr2	Araport11	CDS	10495313	10495426	.	-	0	transcript_id "AT2G24680.5"; gene_id "AT2G24680";
Chr2	Araport11	exon	10495313	10496275	.	-	.	transcript_id "AT2G24680.5"; gene_id "AT2G24680";
Chr2	Araport11	CDS	10495313	10495426	.	-	0	transcript_id "AT2G24680.8"; gene_id "AT2G24680";
Chr2	Araport11	exon	10495313	10496013	.	-	.	transcript_id "AT2G24680.8"; gene_id "AT2G24680";
Chr2	Araport11	CDS	10495313	10495723	.	-	0	transcript_id "AT2G24680.1"; gene_id "AT2G24680";
Chr2	Araport11	exon	10495313	10495723	.	-	.	transcript_id "AT2G24680.2,AT2G24680.6,AT2G24680.7,AT2G24680.1"; gene_id "AT2G24680";
Chr2	Araport11	five_prime_UTR	10495427	10496275	.	-	.	transcript_id "AT2G24680.5"; gene_id "AT2G24680";
Chr2	Araport11	five_prime_UTR	10495427	10496013	.	-	.	transcript_id "AT2G24680.8"; gene_id "AT2G24680";
Chr2	Araport11	CDS	10496154	10496275	.	-	2	transcript_id "AT2G24680.2"; gene_id "AT2G24680";
Chr2	Araport11	CDS	10496154	10496275	.	-	2	transcript_id "AT2G24680.6"; gene_id "AT2G24680";
Chr2	Araport11	CDS	10496154	10496275	.	-	2	transcript_id "AT2G24680.7"; gene_id "AT2G24680";
Chr2	Araport11	CDS	10496154	10496275	.	-	2	transcript_id "AT2G24680.1"; gene_id "AT2G24680";
Chr2	Araport11	exon	10496154	10496275	.	-	.	transcript_id "AT2G24680.2,AT2G24680.6,AT2G24680.7,AT2G24680.1"; gene_id "AT2G24680";
Chr2	Araport11	transposable_element	10496214	10496367	.	-	.	transcript_id "AT2TE45040"; gene_id "AT2TE45040";
Chr2	Araport11	transposon_fragment	10496214	10496367	.	-	.	transcript_id "AT2TE45040"; gene_id "AT2TE45040";
Chr2	Araport11	CDS	10496643	10496733	.	-	0	transcript_id "AT2G24680.2"; gene_id "AT2G24680";
Chr2	Araport11	exon	10496643	10497009	.	-	.	transcript_id "AT2G24680.2"; gene_id "AT2G24680";
Chr2	Araport11	CDS	10496643	10496733	.	-	0	transcript_id "AT2G24680.6"; gene_id "AT2G24680";
Chr2	Araport11	CDS	10496643	10496733	.	-	0	transcript_id "AT2G24680.7"; gene_id "AT2G24680";
Chr2	Araport11	five_prime_UTR	10496643	10496991	.	-	.	transcript_id "AT2G24680.5"; gene_id "AT2G24680";
Chr2	Araport11	exon	10496643	10496991	.	-	.	transcript_id "AT2G24680.6,AT2G24680.7,AT2G24680.5"; gene_id "AT2G24680";
Chr2	Araport11	CDS	10496643	10496733	.	-	0	transcript_id "AT2G24680.1"; gene_id "AT2G24680";
Chr2	Araport11	exon	10496643	10496878	.	-	.	transcript_id "AT2G24680.1"; gene_id "AT2G24680";
Chr2	Araport11	five_prime_UTR	10496734	10497009	.	-	.	transcript_id "AT2G24680.2"; gene_id "AT2G24680";
Chr2	Araport11	five_prime_UTR	10496734	10496991	.	-	.	transcript_id "AT2G24680.6,AT2G24680.7"; gene_id "AT2G24680";
Chr2	Araport11	five_prime_UTR	10496734	10496878	.	-	.	transcript_id "AT2G24680.1"; gene_id "AT2G24680";
Chr2	Araport11	protein	10497147	10498331	.	-	.	transcript_id "AT2G24681.1"; gene_id "AT2G24681";
Chr2	Araport11	gene	10497147	10498462	.	-	.	transcript_id "AT2G24681"; gene_id "AT2G24681";
Chr2	Araport11	mRNA	10497147	10498331	.	-	.	transcript_id "AT2G24681"; gene_id "AT2G24681.1";
Chr2	Araport11	exon	10497147	10497254	.	-	.	transcript_id "AT2G24681.1"; gene_id "AT2G24681";
Chr2	Araport11	CDS	10497147	10497254	.	-	0	transcript_id "AT2G24681.1"; gene_id "AT2G24681";
Chr2	Araport11	exon	10497340	10497468	.	-	.	transcript_id "AT2G24681.1"; gene_id "AT2G24681";
Chr2	Araport11	CDS	10497340	10497468	.	-	0	transcript_id "AT2G24681.1"; gene_id "AT2G24681";
Chr2	Araport11	mRNA	10497541	10498462	.	-	.	transcript_id "AT2G24681"; gene_id "AT2G24681.2";
Chr2	Araport11	three_prime_UTR	10497541	10497580	.	-	.	transcript_id "AT2G24681.2"; gene_id "AT2G24681";
Chr2	Araport11	exon	10497541	10497835	.	-	.	transcript_id "AT2G24681.2"; gene_id "AT2G24681";
Chr2	Araport11	CDS	10497581	10497835	.	-	0	transcript_id "AT2G24681.2"; gene_id "AT2G24681";
Chr2	Araport11	protein	10497581	10498388	.	-	.	transcript_id "AT2G24681.2"; gene_id "AT2G24681";
Chr2	Araport11	exon	10497614	10497835	.	-	.	transcript_id "AT2G24681.1"; gene_id "AT2G24681";
Chr2	Araport11	CDS	10497614	10497835	.	-	0	transcript_id "AT2G24681.1"; gene_id "AT2G24681";
Chr2	Araport11	exon	10497930	10498331	.	-	.	transcript_id "AT2G24681.1"; gene_id "AT2G24681";
Chr2	Araport11	CDS	10497930	10498331	.	-	0	transcript_id "AT2G24681.1"; gene_id "AT2G24681";
Chr2	Araport11	CDS	10497930	10498388	.	-	0	transcript_id "AT2G24681.2"; gene_id "AT2G24681";
Chr2	Araport11	exon	10497930	10498462	.	-	.	transcript_id "AT2G24681.2"; gene_id "AT2G24681";
Chr2	Araport11	five_prime_UTR	10498389	10498462	.	-	.	transcript_id "AT2G24681.2"; gene_id "AT2G24681";
Chr2	Araport11	gene	10498616	10498898	.	+	.	transcript_id "AT2G24683"; gene_id "AT2G24683";
Chr2	Araport11	mRNA	10498616	10498898	.	+	.	transcript_id "AT2G24683"; gene_id "AT2G24683.1";
Chr2	Araport11	five_prime_UTR	10498616	10498726	.	+	.	transcript_id "AT2G24683.1"; gene_id "AT2G24683";
Chr2	Araport11	exon	10498616	10498898	.	+	.	transcript_id "AT2G24683.1"; gene_id "AT2G24683";
Chr2	Araport11	CDS	10498727	10498861	.	+	0	transcript_id "AT2G24683.1"; gene_id "AT2G24683";
Chr2	Araport11	protein	10498727	10498861	.	+	.	transcript_id "AT2G24683.1"; gene_id "AT2G24683";
Chr2	Araport11	three_prime_UTR	10498862	10498898	.	+	.	transcript_id "AT2G24683.1"; gene_id "AT2G24683";
Chr2	Araport11	gene	10498972	10503188	.	-	.	transcript_id "AT2G24690"; gene_id "AT2G24690";
Chr2	Araport11	mRNA	10498972	10503188	.	-	.	transcript_id "AT2G24690"; gene_id "AT2G24690.2";
Chr2	Araport11	three_prime_UTR	10498972	10499550	.	-	.	transcript_id "AT2G24690.2"; gene_id "AT2G24690";
Chr2	Araport11	exon	10498972	10499790	.	-	.	transcript_id "AT2G24690.2"; gene_id "AT2G24690";
Chr2	Araport11	CDS	10499551	10499790	.	-	0	transcript_id "AT2G24690.2"; gene_id "AT2G24690";
Chr2	Araport11	mRNA	10499551	10503140	.	-	.	transcript_id "AT2G24690"; gene_id "AT2G24690.1";
Chr2	Araport11	exon	10499551	10499790	.	-	.	transcript_id "AT2G24690.1"; gene_id "AT2G24690";
Chr2	Araport11	CDS	10499551	10499790	.	-	0	transcript_id "AT2G24690.1"; gene_id "AT2G24690";
Chr2	Araport11	protein	10499551	10503110	.	-	.	transcript_id "AT2G24690.2"; gene_id "AT2G24690";
Chr2	Araport11	protein	10499551	10503110	.	-	.	transcript_id "AT2G24690.1"; gene_id "AT2G24690";
Chr2	Araport11	exon	10499875	10500342	.	-	.	transcript_id "AT2G24690.2"; gene_id "AT2G24690";
Chr2	Araport11	CDS	10499875	10500342	.	-	0	transcript_id "AT2G24690.2"; gene_id "AT2G24690";
Chr2	Araport11	exon	10499875	10500050	.	-	.	transcript_id "AT2G24690.1"; gene_id "AT2G24690";
Chr2	Araport11	CDS	10499875	10500050	.	-	2	transcript_id "AT2G24690.1"; gene_id "AT2G24690";
Chr2	Araport11	exon	10500216	10500342	.	-	.	transcript_id "AT2G24690.1"; gene_id "AT2G24690";
Chr2	Araport11	CDS	10500216	10500342	.	-	0	transcript_id "AT2G24690.1"; gene_id "AT2G24690";
Chr2	Araport11	CDS	10500425	10500637	.	-	0	transcript_id "AT2G24690.2"; gene_id "AT2G24690";
Chr2	Araport11	CDS	10500425	10500637	.	-	0	transcript_id "AT2G24690.1"; gene_id "AT2G24690";
Chr2	Araport11	exon	10500425	10500637	.	-	.	transcript_id "AT2G24690.2,AT2G24690.1"; gene_id "AT2G24690";
Chr2	Araport11	CDS	10500863	10500981	.	-	2	transcript_id "AT2G24690.2"; gene_id "AT2G24690";
Chr2	Araport11	CDS	10500863	10500981	.	-	2	transcript_id "AT2G24690.1"; gene_id "AT2G24690";
Chr2	Araport11	exon	10500863	10500981	.	-	.	transcript_id "AT2G24690.2,AT2G24690.1"; gene_id "AT2G24690";
Chr2	Araport11	CDS	10501083	10501169	.	-	2	transcript_id "AT2G24690.2"; gene_id "AT2G24690";
Chr2	Araport11	CDS	10501083	10501169	.	-	2	transcript_id "AT2G24690.1"; gene_id "AT2G24690";
Chr2	Araport11	exon	10501083	10501169	.	-	.	transcript_id "AT2G24690.2,AT2G24690.1"; gene_id "AT2G24690";
Chr2	Araport11	CDS	10501243	10501813	.	-	0	transcript_id "AT2G24690.2"; gene_id "AT2G24690";
Chr2	Araport11	CDS	10501243	10501813	.	-	0	transcript_id "AT2G24690.1"; gene_id "AT2G24690";
Chr2	Araport11	exon	10501243	10501813	.	-	.	transcript_id "AT2G24690.2,AT2G24690.1"; gene_id "AT2G24690";
Chr2	Araport11	CDS	10501903	10502367	.	-	0	transcript_id "AT2G24690.2"; gene_id "AT2G24690";
Chr2	Araport11	CDS	10501903	10502367	.	-	0	transcript_id "AT2G24690.1"; gene_id "AT2G24690";
Chr2	Araport11	exon	10501903	10502367	.	-	.	transcript_id "AT2G24690.2,AT2G24690.1"; gene_id "AT2G24690";
Chr2	Araport11	CDS	10502450	10502599	.	-	0	transcript_id "AT2G24690.2"; gene_id "AT2G24690";
Chr2	Araport11	CDS	10502450	10502599	.	-	0	transcript_id "AT2G24690.1"; gene_id "AT2G24690";
Chr2	Araport11	exon	10502450	10502599	.	-	.	transcript_id "AT2G24690.2,AT2G24690.1"; gene_id "AT2G24690";
Chr2	Araport11	CDS	10502690	10502787	.	-	2	transcript_id "AT2G24690.2"; gene_id "AT2G24690";
Chr2	Araport11	CDS	10502690	10502787	.	-	2	transcript_id "AT2G24690.1"; gene_id "AT2G24690";
Chr2	Araport11	exon	10502690	10502787	.	-	.	transcript_id "AT2G24690.2,AT2G24690.1"; gene_id "AT2G24690";
Chr2	Araport11	CDS	10503023	10503110	.	-	0	transcript_id "AT2G24690.2"; gene_id "AT2G24690";
Chr2	Araport11	exon	10503023	10503188	.	-	.	transcript_id "AT2G24690.2"; gene_id "AT2G24690";
Chr2	Araport11	CDS	10503023	10503110	.	-	0	transcript_id "AT2G24690.1"; gene_id "AT2G24690";
Chr2	Araport11	exon	10503023	10503140	.	-	.	transcript_id "AT2G24690.1"; gene_id "AT2G24690";
Chr2	Araport11	five_prime_UTR	10503111	10503188	.	-	.	transcript_id "AT2G24690.2"; gene_id "AT2G24690";
Chr2	Araport11	five_prime_UTR	10503111	10503140	.	-	.	transcript_id "AT2G24690.1"; gene_id "AT2G24690";
Chr2	Araport11	gene	10503436	10504063	.	+	.	transcript_id "AT2G24692"; gene_id "AT2G24692";
Chr2	Araport11	mRNA	10503436	10504063	.	+	.	transcript_id "AT2G24692"; gene_id "AT2G24692.1";
Chr2	Araport11	five_prime_UTR	10503436	10503764	.	+	.	transcript_id "AT2G24692.1"; gene_id "AT2G24692";
Chr2	Araport11	exon	10503436	10504063	.	+	.	transcript_id "AT2G24692.1"; gene_id "AT2G24692";
Chr2	Araport11	transposable_element	10503518	10503626	.	+	.	transcript_id "AT2TE45080"; gene_id "AT2TE45080";
Chr2	Araport11	transposon_fragment	10503518	10503626	.	+	.	transcript_id "AT2TE45080"; gene_id "AT2TE45080";
Chr2	Araport11	CDS	10503765	10503974	.	+	0	transcript_id "AT2G24692.1"; gene_id "AT2G24692";
Chr2	Araport11	protein	10503765	10503974	.	+	.	transcript_id "AT2G24692.1"; gene_id "AT2G24692";
Chr2	Araport11	three_prime_UTR	10503975	10504063	.	+	.	transcript_id "AT2G24692.1"; gene_id "AT2G24692";
Chr2	Araport11	transposable_element	10505729	10506633	.	-	.	transcript_id "AT2TE45090"; gene_id "AT2TE45090";
Chr2	Araport11	transposon_fragment	10505729	10506633	.	-	.	transcript_id "AT2TE45090"; gene_id "AT2TE45090";
Chr2	Araport11	gene	10506024	10506859	.	+	.	transcript_id "AT2G24693"; gene_id "AT2G24693";
Chr2	Araport11	mRNA	10506024	10506859	.	+	.	transcript_id "AT2G24693"; gene_id "AT2G24693.1";
Chr2	Araport11	exon	10506024	10506101	.	+	.	transcript_id "AT2G24693.1"; gene_id "AT2G24693";
Chr2	Araport11	five_prime_UTR	10506024	10506101	.	+	.	transcript_id "AT2G24693.1"; gene_id "AT2G24693";
Chr2	Araport11	five_prime_UTR	10506285	10506318	.	+	.	transcript_id "AT2G24693.1"; gene_id "AT2G24693";
Chr2	Araport11	exon	10506285	10506397	.	+	.	transcript_id "AT2G24693.1"; gene_id "AT2G24693";
Chr2	Araport11	CDS	10506319	10506397	.	+	0	transcript_id "AT2G24693.1"; gene_id "AT2G24693";
Chr2	Araport11	protein	10506319	10506750	.	+	.	transcript_id "AT2G24693.1"; gene_id "AT2G24693";
Chr2	Araport11	CDS	10506608	10506750	.	+	2	transcript_id "AT2G24693.1"; gene_id "AT2G24693";
Chr2	Araport11	exon	10506608	10506859	.	+	.	transcript_id "AT2G24693.1"; gene_id "AT2G24693";
Chr2	Araport11	three_prime_UTR	10506751	10506859	.	+	.	transcript_id "AT2G24693.1"; gene_id "AT2G24693";
Chr2	Araport11	transposable_element	10507114	10508711	.	-	.	transcript_id "AT2TE45095"; gene_id "AT2TE45095";
Chr2	Araport11	transposon_fragment	10507114	10507248	.	-	.	transcript_id "AT2TE45095"; gene_id "AT2TE45095";
Chr2	Araport11	transposable_element	10507249	10507372	.	-	.	transcript_id "AT2TE45100"; gene_id "AT2TE45100";
Chr2	Araport11	transposon_fragment	10507249	10507372	.	-	.	transcript_id "AT2TE45100"; gene_id "AT2TE45100";
Chr2	Araport11	transposable_element	10507373	10508559	.	+	.	transcript_id "AT2TE45105"; gene_id "AT2TE45105";
Chr2	Araport11	transposon_fragment	10507373	10508559	.	+	.	transcript_id "AT2TE45105"; gene_id "AT2TE45105";
Chr2	Araport11	transposon_fragment	10508560	10508711	.	-	.	transcript_id "AT2TE45095"; gene_id "AT2TE45095";
Chr2	Araport11	gene	10509068	10510902	.	-	.	transcript_id "AT2G24696"; gene_id "AT2G24696";
Chr2	Araport11	mRNA	10509068	10510902	.	-	.	transcript_id "AT2G24696"; gene_id "AT2G24696.1";
Chr2	Araport11	exon	10509068	10509319	.	-	.	transcript_id "AT2G24696.1"; gene_id "AT2G24696";
Chr2	Araport11	CDS	10509068	10509319	.	-	0	transcript_id "AT2G24696.1"; gene_id "AT2G24696";
Chr2	Araport11	protein	10509068	10510902	.	-	.	transcript_id "AT2G24696.1"; gene_id "AT2G24696";
Chr2	Araport11	exon	10509419	10509856	.	-	.	transcript_id "AT2G24696.1"; gene_id "AT2G24696";
Chr2	Araport11	CDS	10509419	10509856	.	-	0	transcript_id "AT2G24696.1"; gene_id "AT2G24696";
Chr2	Araport11	exon	10509946	10510011	.	-	.	transcript_id "AT2G24696.1"; gene_id "AT2G24696";
Chr2	Araport11	CDS	10509946	10510011	.	-	0	transcript_id "AT2G24696.1"; gene_id "AT2G24696";
Chr2	Araport11	exon	10510105	10510278	.	-	.	transcript_id "AT2G24696.1"; gene_id "AT2G24696";
Chr2	Araport11	CDS	10510105	10510278	.	-	0	transcript_id "AT2G24696.1"; gene_id "AT2G24696";
Chr2	Araport11	exon	10510386	10510510	.	-	.	transcript_id "AT2G24696.1"; gene_id "AT2G24696";
Chr2	Araport11	CDS	10510386	10510510	.	-	2	transcript_id "AT2G24696.1"; gene_id "AT2G24696";
Chr2	Araport11	exon	10510830	10510902	.	-	.	transcript_id "AT2G24696.1"; gene_id "AT2G24696";
Chr2	Araport11	CDS	10510830	10510902	.	-	0	transcript_id "AT2G24696.1"; gene_id "AT2G24696";
Chr2	Araport11	transposable_element	10511372	10511858	.	-	.	transcript_id "AT2TE45115"; gene_id "AT2TE45115";
Chr2	Araport11	transposon_fragment	10511372	10511858	.	-	.	transcript_id "AT2TE45115"; gene_id "AT2TE45115";
Chr2	Araport11	transposable_element	10511859	10513086	.	+	.	transcript_id "AT2TE45120"; gene_id "AT2TE45120";
Chr2	Araport11	transposon_fragment	10511859	10513086	.	+	.	transcript_id "AT2TE45120"; gene_id "AT2TE45120";
Chr2	Araport11	gene	10512884	10515411	.	-	.	transcript_id "AT2G24700"; gene_id "AT2G24700";
Chr2	Araport11	mRNA	10512884	10515411	.	-	.	transcript_id "AT2G24700"; gene_id "AT2G24700.1";
Chr2	Araport11	three_prime_UTR	10512884	10513048	.	-	.	transcript_id "AT2G24700.1"; gene_id "AT2G24700";
Chr2	Araport11	exon	10512884	10513291	.	-	.	transcript_id "AT2G24700.1"; gene_id "AT2G24700";
Chr2	Araport11	CDS	10513049	10513291	.	-	0	transcript_id "AT2G24700.1"; gene_id "AT2G24700";
Chr2	Araport11	protein	10513049	10515288	.	-	.	transcript_id "AT2G24700.1"; gene_id "AT2G24700";
Chr2	Araport11	exon	10513381	10513667	.	-	.	transcript_id "AT2G24700.1"; gene_id "AT2G24700";
Chr2	Araport11	CDS	10513381	10513667	.	-	2	transcript_id "AT2G24700.1"; gene_id "AT2G24700";
Chr2	Araport11	exon	10513752	10514016	.	-	.	transcript_id "AT2G24700.1"; gene_id "AT2G24700";
Chr2	Araport11	CDS	10513752	10514016	.	-	0	transcript_id "AT2G24700.1"; gene_id "AT2G24700";
Chr2	Araport11	exon	10514105	10514214	.	-	.	transcript_id "AT2G24700.1"; gene_id "AT2G24700";
Chr2	Araport11	CDS	10514105	10514214	.	-	2	transcript_id "AT2G24700.1"; gene_id "AT2G24700";
Chr2	Araport11	exon	10514282	10514549	.	-	.	transcript_id "AT2G24700.1"; gene_id "AT2G24700";
Chr2	Araport11	CDS	10514282	10514549	.	-	0	transcript_id "AT2G24700.1"; gene_id "AT2G24700";
Chr2	Araport11	exon	10514644	10514780	.	-	.	transcript_id "AT2G24700.1"; gene_id "AT2G24700";
Chr2	Araport11	CDS	10514644	10514780	.	-	2	transcript_id "AT2G24700.1"; gene_id "AT2G24700";
Chr2	Araport11	exon	10514856	10515135	.	-	.	transcript_id "AT2G24700.1"; gene_id "AT2G24700";
Chr2	Araport11	CDS	10514856	10515135	.	-	0	transcript_id "AT2G24700.1"; gene_id "AT2G24700";
Chr2	Araport11	CDS	10515211	10515288	.	-	0	transcript_id "AT2G24700.1"; gene_id "AT2G24700";
Chr2	Araport11	exon	10515211	10515411	.	-	.	transcript_id "AT2G24700.1"; gene_id "AT2G24700";
Chr2	Araport11	five_prime_UTR	10515289	10515411	.	-	.	transcript_id "AT2G24700.1"; gene_id "AT2G24700";
Chr2	Araport11	transposable_element	10516515	10516590	.	+	.	transcript_id "AT2TE45130"; gene_id "AT2TE45130";
Chr2	Araport11	transposon_fragment	10516515	10516590	.	+	.	transcript_id "AT2TE45130"; gene_id "AT2TE45130";
Chr2	Araport11	gene	10516780	10520684	.	-	.	transcript_id "AT2G24710"; gene_id "AT2G24710";
Chr2	Araport11	mRNA	10516780	10520684	.	-	.	transcript_id "AT2G24710"; gene_id "AT2G24710.2";
Chr2	Araport11	three_prime_UTR	10516780	10517277	.	-	.	transcript_id "AT2G24710.2"; gene_id "AT2G24710";
Chr2	Araport11	exon	10516780	10517741	.	-	.	transcript_id "AT2G24710.2"; gene_id "AT2G24710";
Chr2	Araport11	mRNA	10516780	10520684	.	-	.	transcript_id "AT2G24710"; gene_id "AT2G24710.3";
Chr2	Araport11	three_prime_UTR	10516780	10516879	.	-	.	transcript_id "AT2G24710.3"; gene_id "AT2G24710";
Chr2	Araport11	exon	10516780	10517263	.	-	.	transcript_id "AT2G24710.3"; gene_id "AT2G24710";
Chr2	Araport11	CDS	10516880	10517263	.	-	0	transcript_id "AT2G24710.3"; gene_id "AT2G24710";
Chr2	Araport11	mRNA	10516880	10520549	.	-	.	transcript_id "AT2G24710"; gene_id "AT2G24710.1";
Chr2	Araport11	exon	10516880	10517263	.	-	.	transcript_id "AT2G24710.1"; gene_id "AT2G24710";
Chr2	Araport11	CDS	10516880	10517263	.	-	0	transcript_id "AT2G24710.1"; gene_id "AT2G24710";
Chr2	Araport11	protein	10516880	10520549	.	-	.	transcript_id "AT2G24710.1"; gene_id "AT2G24710";
Chr2	Araport11	protein	10516880	10520621	.	-	.	transcript_id "AT2G24710.3"; gene_id "AT2G24710";
Chr2	Araport11	CDS	10517278	10517741	.	-	2	transcript_id "AT2G24710.2"; gene_id "AT2G24710";
Chr2	Araport11	protein	10517278	10520621	.	-	.	transcript_id "AT2G24710.2"; gene_id "AT2G24710";
Chr2	Araport11	CDS	10517335	10517741	.	-	2	transcript_id "AT2G24710.3"; gene_id "AT2G24710";
Chr2	Araport11	CDS	10517335	10517741	.	-	2	transcript_id "AT2G24710.1"; gene_id "AT2G24710";
Chr2	Araport11	exon	10517335	10517741	.	-	.	transcript_id "AT2G24710.3,AT2G24710.1"; gene_id "AT2G24710";
Chr2	Araport11	CDS	10517837	10518149	.	-	0	transcript_id "AT2G24710.2"; gene_id "AT2G24710";
Chr2	Araport11	CDS	10517837	10518149	.	-	0	transcript_id "AT2G24710.3"; gene_id "AT2G24710";
Chr2	Araport11	CDS	10517837	10518149	.	-	0	transcript_id "AT2G24710.1"; gene_id "AT2G24710";
Chr2	Araport11	exon	10517837	10518149	.	-	.	transcript_id "AT2G24710.2,AT2G24710.3,AT2G24710.1"; gene_id "AT2G24710";
Chr2	Araport11	CDS	10518234	10519558	.	-	2	transcript_id "AT2G24710.2"; gene_id "AT2G24710";
Chr2	Araport11	CDS	10518234	10519558	.	-	2	transcript_id "AT2G24710.3"; gene_id "AT2G24710";
Chr2	Araport11	CDS	10518234	10519558	.	-	2	transcript_id "AT2G24710.1"; gene_id "AT2G24710";
Chr2	Araport11	exon	10518234	10519558	.	-	.	transcript_id "AT2G24710.2,AT2G24710.3,AT2G24710.1"; gene_id "AT2G24710";
Chr2	Araport11	transposable_element	10519751	10520168	.	+	.	transcript_id "AT2TE45140"; gene_id "AT2TE45140";
Chr2	Araport11	transposon_fragment	10519751	10520168	.	+	.	transcript_id "AT2TE45140"; gene_id "AT2TE45140";
Chr2	Araport11	CDS	10520291	10520621	.	-	0	transcript_id "AT2G24710.2"; gene_id "AT2G24710";
Chr2	Araport11	CDS	10520291	10520621	.	-	0	transcript_id "AT2G24710.3"; gene_id "AT2G24710";
Chr2	Araport11	exon	10520291	10520684	.	-	.	transcript_id "AT2G24710.2,AT2G24710.3"; gene_id "AT2G24710";
Chr2	Araport11	exon	10520291	10520549	.	-	.	transcript_id "AT2G24710.1"; gene_id "AT2G24710";
Chr2	Araport11	CDS	10520291	10520549	.	-	0	transcript_id "AT2G24710.1"; gene_id "AT2G24710";
Chr2	Araport11	five_prime_UTR	10520622	10520684	.	-	.	transcript_id "AT2G24710.2,AT2G24710.3"; gene_id "AT2G24710";
Chr2	Araport11	transposable_element	10521475	10521639	.	+	.	transcript_id "AT2TE45145"; gene_id "AT2TE45145";
Chr2	Araport11	transposon_fragment	10521475	10521639	.	+	.	transcript_id "AT2TE45145"; gene_id "AT2TE45145";
Chr2	Araport11	transposable_element	10521662	10521798	.	+	.	transcript_id "AT2TE45150"; gene_id "AT2TE45150";
Chr2	Araport11	transposon_fragment	10521662	10521798	.	+	.	transcript_id "AT2TE45150"; gene_id "AT2TE45150";
Chr2	Araport11	gene	10522548	10526059	.	-	.	transcript_id "AT2G24720"; gene_id "AT2G24720";
Chr2	Araport11	mRNA	10522548	10526059	.	-	.	transcript_id "AT2G24720"; gene_id "AT2G24720.1";
Chr2	Araport11	three_prime_UTR	10522548	10522782	.	-	.	transcript_id "AT2G24720.1"; gene_id "AT2G24720";
Chr2	Araport11	exon	10522548	10523648	.	-	.	transcript_id "AT2G24720.1"; gene_id "AT2G24720";
Chr2	Araport11	CDS	10522783	10523648	.	-	2	transcript_id "AT2G24720.1"; gene_id "AT2G24720";
Chr2	Araport11	protein	10522783	10525840	.	-	.	transcript_id "AT2G24720.1"; gene_id "AT2G24720";
Chr2	Araport11	exon	10523736	10524048	.	-	.	transcript_id "AT2G24720.1"; gene_id "AT2G24720";
Chr2	Araport11	CDS	10523736	10524048	.	-	0	transcript_id "AT2G24720.1"; gene_id "AT2G24720";
Chr2	Araport11	exon	10524138	10525459	.	-	.	transcript_id "AT2G24720.1"; gene_id "AT2G24720";
Chr2	Araport11	CDS	10524138	10525459	.	-	2	transcript_id "AT2G24720.1"; gene_id "AT2G24720";
Chr2	Araport11	CDS	10525579	10525840	.	-	0	transcript_id "AT2G24720.1"; gene_id "AT2G24720";
Chr2	Araport11	exon	10525579	10526059	.	-	.	transcript_id "AT2G24720.1"; gene_id "AT2G24720";
Chr2	Araport11	five_prime_UTR	10525841	10526059	.	-	.	transcript_id "AT2G24720.1"; gene_id "AT2G24720";
Chr2	Araport11	pseudogene	10526349	10527025	.	-	.	transcript_id "AT2G24730"; gene_id "AT2G24730";
Chr2	Araport11	pseudogenic_transcript	10526349	10527025	.	-	.	transcript_id "AT2G24730"; gene_id "AT2G24730.1";
Chr2	Araport11	pseudogenic_exon	10526349	10527025	.	-	.	transcript_id "AT2G24730.1"; gene_id "AT2G24730";
Chr2	Araport11	transposable_element	10527336	10527879	.	-	.	transcript_id "AT2TE45180"; gene_id "AT2TE45180";
Chr2	Araport11	transposon_fragment	10527336	10527879	.	-	.	transcript_id "AT2TE45180"; gene_id "AT2TE45180";
Chr2	Araport11	gene	10528064	10533887	.	+	.	transcript_id "AT2G24735"; gene_id "AT2G24735";
Chr2	Araport11	ncRNA	10528064	10533887	.	+	.	transcript_id "AT2G24735"; gene_id "AT2G24735.1";
Chr2	Araport11	exon	10528064	10528161	.	+	.	transcript_id "AT2G24735.1"; gene_id "AT2G24735";
Chr2	Araport11	exon	10528405	10528470	.	+	.	transcript_id "AT2G24735.1"; gene_id "AT2G24735";
Chr2	Araport11	exon	10528613	10528756	.	+	.	transcript_id "AT2G24735.1"; gene_id "AT2G24735";
Chr2	Araport11	gene	10529690	10531957	.	-	.	transcript_id "AT2G24740"; gene_id "AT2G24740";
Chr2	Araport11	mRNA	10529690	10531957	.	-	.	transcript_id "AT2G24740"; gene_id "AT2G24740.1";
Chr2	Araport11	exon	10529690	10531957	.	-	.	transcript_id "AT2G24740.1"; gene_id "AT2G24740";
Chr2	Araport11	CDS	10529690	10531957	.	-	0	transcript_id "AT2G24740.1"; gene_id "AT2G24740";
Chr2	Araport11	protein	10529690	10531957	.	-	.	transcript_id "AT2G24740.1"; gene_id "AT2G24740";
Chr2	Araport11	transposable_element	10532572	10533462	.	+	.	transcript_id "AT2TE45200"; gene_id "AT2TE45200";
Chr2	Araport11	transposon_fragment	10532572	10533462	.	+	.	transcript_id "AT2TE45200"; gene_id "AT2TE45200";
Chr2	Araport11	exon	10533605	10533887	.	+	.	transcript_id "AT2G24735.1"; gene_id "AT2G24735";
Chr2	Araport11	transposable_element	10534133	10534615	.	+	.	transcript_id "AT2TE45205"; gene_id "AT2TE45205";
Chr2	Araport11	transposon_fragment	10534133	10534615	.	+	.	transcript_id "AT2TE45205"; gene_id "AT2TE45205";
Chr2	Araport11	transposable_element	10534899	10535902	.	-	.	transcript_id "AT2TE45210"; gene_id "AT2TE45210";
Chr2	Araport11	transposon_fragment	10534899	10535902	.	-	.	transcript_id "AT2TE45210"; gene_id "AT2TE45210";
Chr2	Araport11	transposable_element	10535903	10536072	.	-	.	transcript_id "AT2TE45215"; gene_id "AT2TE45215";
Chr2	Araport11	transposon_fragment	10535903	10536072	.	-	.	transcript_id "AT2TE45215"; gene_id "AT2TE45215";
Chr2	Araport11	pseudogene	10536845	10537829	.	+	.	transcript_id "AT2G24748"; gene_id "AT2G24748";
Chr2	Araport11	pseudogenic_transcript	10536845	10537829	.	+	.	transcript_id "AT2G24748"; gene_id "AT2G24748.1";
Chr2	Araport11	pseudogenic_exon	10536845	10537122	.	+	.	transcript_id "AT2G24748.1"; gene_id "AT2G24748";
Chr2	Araport11	pseudogenic_exon	10537232	10537315	.	+	.	transcript_id "AT2G24748.1"; gene_id "AT2G24748";
Chr2	Araport11	pseudogenic_exon	10537420	10537829	.	+	.	transcript_id "AT2G24748.1"; gene_id "AT2G24748";
Chr2	Araport11	pseudogene	10539001	10545985	.	+	.	transcript_id "AT2G24750"; gene_id "AT2G24750";
Chr2	Araport11	pseudogenic_transcript	10539001	10545985	.	+	.	transcript_id "AT2G24750"; gene_id "AT2G24750.1";
Chr2	Araport11	pseudogenic_exon	10539001	10545985	.	+	.	transcript_id "AT2G24750.1"; gene_id "AT2G24750";
Chr2	Araport11	transposable_element	10540102	10540177	.	+	.	transcript_id "AT2TE45230"; gene_id "AT2TE45230";
Chr2	Araport11	transposon_fragment	10540102	10540177	.	+	.	transcript_id "AT2TE45230"; gene_id "AT2TE45230";
Chr2	Araport11	transposable_element	10540178	10540653	.	+	.	transcript_id "AT2TE45235"; gene_id "AT2TE45235";
Chr2	Araport11	transposon_fragment	10540178	10540653	.	+	.	transcript_id "AT2TE45235"; gene_id "AT2TE45235";
Chr2	Araport11	transposable_element	10540654	10540933	.	+	.	transcript_id "AT2TE45240"; gene_id "AT2TE45240";
Chr2	Araport11	transposon_fragment	10540654	10540933	.	+	.	transcript_id "AT2TE45240"; gene_id "AT2TE45240";
Chr2	Araport11	transposable_element	10541022	10541092	.	-	.	transcript_id "AT2TE45245"; gene_id "AT2TE45245";
Chr2	Araport11	transposon_fragment	10541022	10541092	.	-	.	transcript_id "AT2TE45245"; gene_id "AT2TE45245";
Chr2	Araport11	transposable_element	10541093	10541839	.	-	.	transcript_id "AT2TE45250"; gene_id "AT2TE45250";
Chr2	Araport11	transposon_fragment	10541093	10541839	.	-	.	transcript_id "AT2TE45250"; gene_id "AT2TE45250";
Chr2	Araport11	gene	10541727	10549493	.	-	.	transcript_id "AT2G24755"; gene_id "AT2G24755";
Chr2	Araport11	antisense_lncRNA	10541727	10546672	.	-	.	transcript_id "AT2G24755"; gene_id "AT2G24755.1";
Chr2	Araport11	exon	10541727	10546672	.	-	.	transcript_id "AT2G24755.1"; gene_id "AT2G24755";
Chr2	Araport11	antisense_lncRNA	10541738	10549434	.	-	.	transcript_id "AT2G24755"; gene_id "AT2G24755.2";
Chr2	Araport11	exon	10541738	10542006	.	-	.	transcript_id "AT2G24755.2"; gene_id "AT2G24755";
Chr2	Araport11	antisense_lncRNA	10542465	10549445	.	-	.	transcript_id "AT2G24755"; gene_id "AT2G24755.3";
Chr2	Araport11	exon	10542465	10545681	.	-	.	transcript_id "AT2G24755.3"; gene_id "AT2G24755";
Chr2	Araport11	transposable_element	10546132	10546286	.	+	.	transcript_id "AT2TE45270"; gene_id "AT2TE45270";
Chr2	Araport11	transposon_fragment	10546132	10546286	.	+	.	transcript_id "AT2TE45270"; gene_id "AT2TE45270";
Chr2	Araport11	transposable_element	10546287	10546953	.	-	.	transcript_id "AT2TE45275"; gene_id "AT2TE45275";
Chr2	Araport11	transposon_fragment	10546287	10546953	.	-	.	transcript_id "AT2TE45275"; gene_id "AT2TE45275";
Chr2	Araport11	antisense_lncRNA	10546748	10549493	.	-	.	transcript_id "AT2G24755"; gene_id "AT2G24755.4";
Chr2	Araport11	exon	10546748	10547552	.	-	.	transcript_id "AT2G24755.4"; gene_id "AT2G24755";
Chr2	Araport11	transposable_element_gene	10547026	10549520	.	+	.	transcript_id "AT2G24760"; gene_id "AT2G24760";
Chr2	Araport11	mRNA	10547026	10549520	.	+	.	transcript_id "AT2G24760"; gene_id "AT2G24760.1";
Chr2	Araport11	exon	10547026	10549520	.	+	.	transcript_id "AT2G24760.1"; gene_id "AT2G24760";
Chr2	Araport11	transposable_element	10547026	10549520	.	+	.	transcript_id "AT2TE45280"; gene_id "AT2TE45280";
Chr2	Araport11	transposon_fragment	10547026	10549520	.	+	.	transcript_id "AT2TE45280"; gene_id "AT2TE45280";
Chr2	Araport11	exon	10547440	10547552	.	-	.	transcript_id "AT2G24755.2,AT2G24755.3"; gene_id "AT2G24755";
Chr2	Araport11	exon	10547687	10547911	.	-	.	transcript_id "AT2G24755.2"; gene_id "AT2G24755";
Chr2	Araport11	exon	10547687	10547916	.	-	.	transcript_id "AT2G24755.3,AT2G24755.4"; gene_id "AT2G24755";
Chr2	Araport11	exon	10548002	10548338	.	-	.	transcript_id "AT2G24755.2"; gene_id "AT2G24755";
Chr2	Araport11	exon	10548002	10548370	.	-	.	transcript_id "AT2G24755.3,AT2G24755.4"; gene_id "AT2G24755";
Chr2	Araport11	exon	10548447	10548554	.	-	.	transcript_id "AT2G24755.2,AT2G24755.3,AT2G24755.4"; gene_id "AT2G24755";
Chr2	Araport11	exon	10548703	10549434	.	-	.	transcript_id "AT2G24755.2"; gene_id "AT2G24755";
Chr2	Araport11	exon	10548703	10549445	.	-	.	transcript_id "AT2G24755.3"; gene_id "AT2G24755";
Chr2	Araport11	exon	10548703	10549493	.	-	.	transcript_id "AT2G24755.4"; gene_id "AT2G24755";
Chr2	Araport11	pseudogene	10549774	10550230	.	+	.	transcript_id "AT2G24761"; gene_id "AT2G24761";
Chr2	Araport11	pseudogenic_transcript	10549774	10550230	.	+	.	transcript_id "AT2G24761"; gene_id "AT2G24761.1";
Chr2	Araport11	pseudogenic_exon	10549774	10550230	.	+	.	transcript_id "AT2G24761.1"; gene_id "AT2G24761";
Chr2	Araport11	transposable_element	10552160	10552291	.	+	.	transcript_id "AT2TE45290"; gene_id "AT2TE45290";
Chr2	Araport11	transposon_fragment	10552160	10552291	.	+	.	transcript_id "AT2TE45290"; gene_id "AT2TE45290";
Chr2	Araport11	transposable_element	10553957	10554327	.	+	.	transcript_id "AT2TE45295"; gene_id "AT2TE45295";
Chr2	Araport11	transposon_fragment	10553957	10554327	.	+	.	transcript_id "AT2TE45295"; gene_id "AT2TE45295";
Chr2	Araport11	transposable_element	10555935	10555958	.	+	.	transcript_id "AT2TE45300"; gene_id "AT2TE45300";
Chr2	Araport11	transposon_fragment	10555935	10555958	.	+	.	transcript_id "AT2TE45300"; gene_id "AT2TE45300";
Chr2	Araport11	transposable_element	10555959	10556051	.	-	.	transcript_id "AT2TE45305"; gene_id "AT2TE45305";
Chr2	Araport11	transposon_fragment	10555959	10556051	.	-	.	transcript_id "AT2TE45305"; gene_id "AT2TE45305";
Chr2	Araport11	transposable_element	10557269	10557818	.	-	.	transcript_id "AT2TE45310"; gene_id "AT2TE45310";
Chr2	Araport11	transposon_fragment	10557269	10557818	.	-	.	transcript_id "AT2TE45310"; gene_id "AT2TE45310";
Chr2	Araport11	transposable_element	10557819	10558547	.	-	.	transcript_id "AT2TE45315"; gene_id "AT2TE45315";
Chr2	Araport11	transposon_fragment	10557819	10558547	.	-	.	transcript_id "AT2TE45315"; gene_id "AT2TE45315";
Chr2	Araport11	gene	10559173	10560239	.	+	.	transcript_id "AT2G24762"; gene_id "AT2G24762";
Chr2	Araport11	mRNA	10559173	10560239	.	+	.	transcript_id "AT2G24762"; gene_id "AT2G24762.1";
Chr2	Araport11	five_prime_UTR	10559173	10559478	.	+	.	transcript_id "AT2G24762.1"; gene_id "AT2G24762";
Chr2	Araport11	exon	10559173	10560239	.	+	.	transcript_id "AT2G24762.1"; gene_id "AT2G24762";
Chr2	Araport11	CDS	10559479	10559949	.	+	0	transcript_id "AT2G24762.1"; gene_id "AT2G24762";
Chr2	Araport11	protein	10559479	10559949	.	+	.	transcript_id "AT2G24762.1"; gene_id "AT2G24762";
Chr2	Araport11	three_prime_UTR	10559950	10560239	.	+	.	transcript_id "AT2G24762.1"; gene_id "AT2G24762";
Chr2	Araport11	transposable_element	10561999	10562140	.	+	.	transcript_id "AT2TE45325"; gene_id "AT2TE45325";
Chr2	Araport11	transposon_fragment	10561999	10562140	.	+	.	transcript_id "AT2TE45325"; gene_id "AT2TE45325";
Chr2	Araport11	gene	10562688	10565296	.	+	.	transcript_id "AT2G24765"; gene_id "AT2G24765";
Chr2	Araport11	mRNA	10562688	10565296	.	+	.	transcript_id "AT2G24765"; gene_id "AT2G24765.1";
Chr2	Araport11	five_prime_UTR	10562688	10562821	.	+	.	transcript_id "AT2G24765.1"; gene_id "AT2G24765";
Chr2	Araport11	exon	10562688	10562924	.	+	.	transcript_id "AT2G24765.1"; gene_id "AT2G24765";
Chr2	Araport11	mRNA	10562726	10565198	.	+	.	transcript_id "AT2G24765"; gene_id "AT2G24765.2";
Chr2	Araport11	five_prime_UTR	10562726	10562821	.	+	.	transcript_id "AT2G24765.2"; gene_id "AT2G24765";
Chr2	Araport11	exon	10562726	10562924	.	+	.	transcript_id "AT2G24765.2"; gene_id "AT2G24765";
Chr2	Araport11	CDS	10562822	10562924	.	+	0	transcript_id "AT2G24765.1"; gene_id "AT2G24765";
Chr2	Araport11	CDS	10562822	10562924	.	+	0	transcript_id "AT2G24765.2"; gene_id "AT2G24765";
Chr2	Araport11	protein	10562822	10564742	.	+	.	transcript_id "AT2G24765.2"; gene_id "AT2G24765";
Chr2	Araport11	protein	10562822	10564961	.	+	.	transcript_id "AT2G24765.1"; gene_id "AT2G24765";
Chr2	Araport11	CDS	10563043	10563081	.	+	2	transcript_id "AT2G24765.1"; gene_id "AT2G24765";
Chr2	Araport11	CDS	10563043	10563081	.	+	2	transcript_id "AT2G24765.2"; gene_id "AT2G24765";
Chr2	Araport11	exon	10563043	10563081	.	+	.	transcript_id "AT2G24765.1,AT2G24765.2"; gene_id "AT2G24765";
Chr2	Araport11	CDS	10563175	10563237	.	+	2	transcript_id "AT2G24765.1"; gene_id "AT2G24765";
Chr2	Araport11	CDS	10563175	10563237	.	+	2	transcript_id "AT2G24765.2"; gene_id "AT2G24765";
Chr2	Araport11	exon	10563175	10563237	.	+	.	transcript_id "AT2G24765.1,AT2G24765.2"; gene_id "AT2G24765";
Chr2	Araport11	CDS	10563814	10563832	.	+	2	transcript_id "AT2G24765.1"; gene_id "AT2G24765";
Chr2	Araport11	CDS	10563814	10563832	.	+	2	transcript_id "AT2G24765.2"; gene_id "AT2G24765";
Chr2	Araport11	exon	10563814	10563832	.	+	.	transcript_id "AT2G24765.1,AT2G24765.2"; gene_id "AT2G24765";
Chr2	Araport11	CDS	10563971	10564082	.	+	1	transcript_id "AT2G24765.1"; gene_id "AT2G24765";
Chr2	Araport11	CDS	10563971	10564082	.	+	1	transcript_id "AT2G24765.2"; gene_id "AT2G24765";
Chr2	Araport11	exon	10563971	10564082	.	+	.	transcript_id "AT2G24765.1,AT2G24765.2"; gene_id "AT2G24765";
Chr2	Araport11	CDS	10564458	10564505	.	+	0	transcript_id "AT2G24765.1"; gene_id "AT2G24765";
Chr2	Araport11	CDS	10564458	10564505	.	+	0	transcript_id "AT2G24765.2"; gene_id "AT2G24765";
Chr2	Araport11	exon	10564458	10564505	.	+	.	transcript_id "AT2G24765.1,AT2G24765.2"; gene_id "AT2G24765";
Chr2	Araport11	exon	10564682	10564812	.	+	.	transcript_id "AT2G24765.1"; gene_id "AT2G24765";
Chr2	Araport11	CDS	10564682	10564812	.	+	0	transcript_id "AT2G24765.1"; gene_id "AT2G24765";
Chr2	Araport11	CDS	10564719	10564742	.	+	0	transcript_id "AT2G24765.2"; gene_id "AT2G24765";
Chr2	Araport11	exon	10564719	10564812	.	+	.	transcript_id "AT2G24765.2"; gene_id "AT2G24765";
Chr2	Araport11	three_prime_UTR	10564743	10564812	.	+	.	transcript_id "AT2G24765.2"; gene_id "AT2G24765";
Chr2	Araport11	CDS	10564928	10564961	.	+	1	transcript_id "AT2G24765.1"; gene_id "AT2G24765";
Chr2	Araport11	exon	10564928	10565296	.	+	.	transcript_id "AT2G24765.1"; gene_id "AT2G24765";
Chr2	Araport11	exon	10564928	10565198	.	+	.	transcript_id "AT2G24765.2"; gene_id "AT2G24765";
Chr2	Araport11	three_prime_UTR	10564928	10565198	.	+	.	transcript_id "AT2G24765.2"; gene_id "AT2G24765";
Chr2	Araport11	three_prime_UTR	10564962	10565296	.	+	.	transcript_id "AT2G24765.1"; gene_id "AT2G24765";
Chr2	Araport11	gene	10565622	10566182	.	-	.	transcript_id "AT2G24780"; gene_id "AT2G24780";
Chr2	Araport11	mRNA	10565622	10566182	.	-	.	transcript_id "AT2G24780"; gene_id "AT2G24780.1";
Chr2	Araport11	three_prime_UTR	10565622	10565680	.	-	.	transcript_id "AT2G24780.1"; gene_id "AT2G24780";
Chr2	Araport11	exon	10565622	10566182	.	-	.	transcript_id "AT2G24780.1"; gene_id "AT2G24780";
Chr2	Araport11	CDS	10565681	10565839	.	-	0	transcript_id "AT2G24780.1"; gene_id "AT2G24780";
Chr2	Araport11	protein	10565681	10565839	.	-	.	transcript_id "AT2G24780.1"; gene_id "AT2G24780";
Chr2	Araport11	five_prime_UTR	10565840	10566182	.	-	.	transcript_id "AT2G24780.1"; gene_id "AT2G24780";
Chr2	Araport11	gene	10566836	10568145	.	+	.	transcript_id "AT2G24790"; gene_id "AT2G24790";
Chr2	Araport11	mRNA	10566836	10568145	.	+	.	transcript_id "AT2G24790"; gene_id "AT2G24790.1";
Chr2	Araport11	five_prime_UTR	10566836	10566958	.	+	.	transcript_id "AT2G24790.1"; gene_id "AT2G24790";
Chr2	Araport11	exon	10566836	10567537	.	+	.	transcript_id "AT2G24790.1"; gene_id "AT2G24790";
Chr2	Araport11	mRNA	10566898	10567623	.	+	.	transcript_id "AT2G24790"; gene_id "AT2G24790.2";
Chr2	Araport11	five_prime_UTR	10566898	10566958	.	+	.	transcript_id "AT2G24790.2"; gene_id "AT2G24790";
Chr2	Araport11	exon	10566898	10567623	.	+	.	transcript_id "AT2G24790.2"; gene_id "AT2G24790";
Chr2	Araport11	CDS	10566959	10567537	.	+	0	transcript_id "AT2G24790.1"; gene_id "AT2G24790";
Chr2	Araport11	CDS	10566959	10567621	.	+	0	transcript_id "AT2G24790.2"; gene_id "AT2G24790";
Chr2	Araport11	protein	10566959	10567621	.	+	.	transcript_id "AT2G24790.2"; gene_id "AT2G24790";
Chr2	Araport11	protein	10566959	10567946	.	+	.	transcript_id "AT2G24790.1"; gene_id "AT2G24790";
Chr2	Araport11	three_prime_UTR	10567622	10567623	.	+	.	transcript_id "AT2G24790.2"; gene_id "AT2G24790";
Chr2	Araport11	CDS	10567641	10567946	.	+	0	transcript_id "AT2G24790.1"; gene_id "AT2G24790";
Chr2	Araport11	exon	10567641	10568145	.	+	.	transcript_id "AT2G24790.1"; gene_id "AT2G24790";
Chr2	Araport11	three_prime_UTR	10567947	10568145	.	+	.	transcript_id "AT2G24790.1"; gene_id "AT2G24790";
Chr2	Araport11	pseudogene	10568247	10568579	.	-	.	transcript_id "AT2G24791"; gene_id "AT2G24791";
Chr2	Araport11	pseudogenic_transcript	10568247	10568579	.	-	.	transcript_id "AT2G24791"; gene_id "AT2G24791.1";
Chr2	Araport11	pseudogenic_exon	10568247	10568579	.	-	.	transcript_id "AT2G24791.1"; gene_id "AT2G24791";
Chr2	Araport11	gene	10571054	10572636	.	-	.	transcript_id "AT2G24800"; gene_id "AT2G24800";
Chr2	Araport11	mRNA	10571054	10572636	.	-	.	transcript_id "AT2G24800"; gene_id "AT2G24800.1";
Chr2	Araport11	three_prime_UTR	10571054	10571254	.	-	.	transcript_id "AT2G24800.1"; gene_id "AT2G24800";
Chr2	Araport11	exon	10571054	10571670	.	-	.	transcript_id "AT2G24800.1"; gene_id "AT2G24800";
Chr2	Araport11	mRNA	10571125	10572589	.	-	.	transcript_id "AT2G24800"; gene_id "AT2G24800.2";
Chr2	Araport11	three_prime_UTR	10571125	10571595	.	-	.	transcript_id "AT2G24800.2"; gene_id "AT2G24800";
Chr2	Araport11	exon	10571125	10571919	.	-	.	transcript_id "AT2G24800.2"; gene_id "AT2G24800";
Chr2	Araport11	CDS	10571255	10571670	.	-	2	transcript_id "AT2G24800.1"; gene_id "AT2G24800";
Chr2	Araport11	protein	10571255	10572570	.	-	.	transcript_id "AT2G24800.1"; gene_id "AT2G24800";
Chr2	Araport11	CDS	10571596	10571919	.	-	0	transcript_id "AT2G24800.2"; gene_id "AT2G24800";
Chr2	Araport11	protein	10571596	10572570	.	-	.	transcript_id "AT2G24800.2"; gene_id "AT2G24800";
Chr2	Araport11	exon	10571754	10571919	.	-	.	transcript_id "AT2G24800.1"; gene_id "AT2G24800";
Chr2	Araport11	CDS	10571754	10571919	.	-	0	transcript_id "AT2G24800.1"; gene_id "AT2G24800";
Chr2	Araport11	CDS	10572072	10572251	.	-	0	transcript_id "AT2G24800.1"; gene_id "AT2G24800";
Chr2	Araport11	CDS	10572072	10572251	.	-	0	transcript_id "AT2G24800.2"; gene_id "AT2G24800";
Chr2	Araport11	exon	10572072	10572251	.	-	.	transcript_id "AT2G24800.1,AT2G24800.2"; gene_id "AT2G24800";
Chr2	Araport11	CDS	10572343	10572570	.	-	0	transcript_id "AT2G24800.1"; gene_id "AT2G24800";
Chr2	Araport11	exon	10572343	10572636	.	-	.	transcript_id "AT2G24800.1"; gene_id "AT2G24800";
Chr2	Araport11	CDS	10572343	10572570	.	-	0	transcript_id "AT2G24800.2"; gene_id "AT2G24800";
Chr2	Araport11	exon	10572343	10572589	.	-	.	transcript_id "AT2G24800.2"; gene_id "AT2G24800";
Chr2	Araport11	five_prime_UTR	10572571	10572636	.	-	.	transcript_id "AT2G24800.1"; gene_id "AT2G24800";
Chr2	Araport11	five_prime_UTR	10572571	10572589	.	-	.	transcript_id "AT2G24800.2"; gene_id "AT2G24800";
Chr2	Araport11	transposable_element	10573334	10573794	.	+	.	transcript_id "AT2TE45380"; gene_id "AT2TE45380";
Chr2	Araport11	transposon_fragment	10573334	10573794	.	+	.	transcript_id "AT2TE45380"; gene_id "AT2TE45380";
Chr2	Araport11	gene	10573862	10574699	.	+	.	transcript_id "AT2G24810"; gene_id "AT2G24810";
Chr2	Araport11	mRNA	10573862	10574699	.	+	.	transcript_id "AT2G24810"; gene_id "AT2G24810.1";
Chr2	Araport11	exon	10573862	10573916	.	+	.	transcript_id "AT2G24810.1"; gene_id "AT2G24810";
Chr2	Araport11	CDS	10573862	10573916	.	+	0	transcript_id "AT2G24810.1"; gene_id "AT2G24810";
Chr2	Araport11	protein	10573862	10574699	.	+	.	transcript_id "AT2G24810.1"; gene_id "AT2G24810";
Chr2	Araport11	exon	10574033	10574188	.	+	.	transcript_id "AT2G24810.1"; gene_id "AT2G24810";
Chr2	Araport11	CDS	10574033	10574188	.	+	2	transcript_id "AT2G24810.1"; gene_id "AT2G24810";
Chr2	Araport11	exon	10574247	10574381	.	+	.	transcript_id "AT2G24810.1"; gene_id "AT2G24810";
Chr2	Araport11	CDS	10574247	10574381	.	+	2	transcript_id "AT2G24810.1"; gene_id "AT2G24810";
Chr2	Araport11	exon	10574464	10574699	.	+	.	transcript_id "AT2G24810.1"; gene_id "AT2G24810";
Chr2	Araport11	CDS	10574464	10574699	.	+	2	transcript_id "AT2G24810.1"; gene_id "AT2G24810";
Chr2	Araport11	gene	10574942	10576938	.	+	.	transcript_id "AT2G24820"; gene_id "AT2G24820";
Chr2	Araport11	mRNA	10574942	10576938	.	+	.	transcript_id "AT2G24820"; gene_id "AT2G24820.1";
Chr2	Araport11	five_prime_UTR	10574942	10575037	.	+	.	transcript_id "AT2G24820.1"; gene_id "AT2G24820";
Chr2	Araport11	exon	10574942	10575432	.	+	.	transcript_id "AT2G24820.1"; gene_id "AT2G24820";
Chr2	Araport11	CDS	10575038	10575432	.	+	0	transcript_id "AT2G24820.1"; gene_id "AT2G24820";
Chr2	Araport11	protein	10575038	10576829	.	+	.	transcript_id "AT2G24820.1"; gene_id "AT2G24820";
Chr2	Araport11	exon	10575524	10575626	.	+	.	transcript_id "AT2G24820.1"; gene_id "AT2G24820";
Chr2	Araport11	CDS	10575524	10575626	.	+	1	transcript_id "AT2G24820.1"; gene_id "AT2G24820";
Chr2	Araport11	CDS	10575708	10576829	.	+	0	transcript_id "AT2G24820.1"; gene_id "AT2G24820";
Chr2	Araport11	exon	10575708	10576938	.	+	.	transcript_id "AT2G24820.1"; gene_id "AT2G24820";
Chr2	Araport11	gene	10576287	10576766	.	-	.	transcript_id ""; gene_id "";
Chr2	Araport11	antisense_lncRNA	10576287	10576766	.	-	.	transcript_id "AT2G08060"; gene_id "AT2G08060.1";
Chr2	Araport11	exon	10576287	10576766	.	-	.	transcript_id "AT2G08060.1"; gene_id "AT2G08060";
Chr2	Araport11	three_prime_UTR	10576830	10576938	.	+	.	transcript_id "AT2G24820.1"; gene_id "AT2G24820";
Chr2	Araport11	gene	10576856	10579230	.	-	.	transcript_id "AT2G24830"; gene_id "AT2G24830";
Chr2	Araport11	mRNA	10576856	10579230	.	-	.	transcript_id "AT2G24830"; gene_id "AT2G24830.1";
Chr2	Araport11	three_prime_UTR	10576856	10576992	.	-	.	transcript_id "AT2G24830.1"; gene_id "AT2G24830";
Chr2	Araport11	exon	10576856	10578005	.	-	.	transcript_id "AT2G24830.1"; gene_id "AT2G24830";
Chr2	Araport11	CDS	10576993	10578005	.	-	2	transcript_id "AT2G24830.1"; gene_id "AT2G24830";
Chr2	Araport11	protein	10576993	10579154	.	-	.	transcript_id "AT2G24830.1"; gene_id "AT2G24830";
Chr2	Araport11	exon	10578160	10578220	.	-	.	transcript_id "AT2G24830.1"; gene_id "AT2G24830";
Chr2	Araport11	CDS	10578160	10578220	.	-	0	transcript_id "AT2G24830.1"; gene_id "AT2G24830";
Chr2	Araport11	exon	10578509	10578802	.	-	.	transcript_id "AT2G24830.1"; gene_id "AT2G24830";
Chr2	Araport11	CDS	10578509	10578802	.	-	0	transcript_id "AT2G24830.1"; gene_id "AT2G24830";
Chr2	Araport11	CDS	10579029	10579154	.	-	0	transcript_id "AT2G24830.1"; gene_id "AT2G24830";
Chr2	Araport11	exon	10579029	10579230	.	-	.	transcript_id "AT2G24830.1"; gene_id "AT2G24830";
Chr2	Araport11	five_prime_UTR	10579155	10579230	.	-	.	transcript_id "AT2G24830.1"; gene_id "AT2G24830";
Chr2	Araport11	transposable_element	10579375	10579982	.	+	.	transcript_id "AT2TE45410"; gene_id "AT2TE45410";
Chr2	Araport11	transposon_fragment	10579375	10579982	.	+	.	transcript_id "AT2TE45410"; gene_id "AT2TE45410";
Chr2	Araport11	gene	10581069	10582015	.	+	.	transcript_id "AT2G24840"; gene_id "AT2G24840";
Chr2	Araport11	mRNA	10581069	10582015	.	+	.	transcript_id "AT2G24840"; gene_id "AT2G24840.1";
Chr2	Araport11	five_prime_UTR	10581069	10581081	.	+	.	transcript_id "AT2G24840.1"; gene_id "AT2G24840";
Chr2	Araport11	exon	10581069	10582015	.	+	.	transcript_id "AT2G24840.1"; gene_id "AT2G24840";
Chr2	Araport11	CDS	10581082	10581876	.	+	0	transcript_id "AT2G24840.1"; gene_id "AT2G24840";
Chr2	Araport11	protein	10581082	10581876	.	+	.	transcript_id "AT2G24840.1"; gene_id "AT2G24840";
Chr2	Araport11	three_prime_UTR	10581877	10582015	.	+	.	transcript_id "AT2G24840.1"; gene_id "AT2G24840";
Chr2	Araport11	gene	10582074	10585216	.	-	.	transcript_id "AT2G24850"; gene_id "AT2G24850";
Chr2	Araport11	mRNA	10582074	10585216	.	-	.	transcript_id "AT2G24850"; gene_id "AT2G24850.1";
Chr2	Araport11	three_prime_UTR	10582074	10583069	.	-	.	transcript_id "AT2G24850.1"; gene_id "AT2G24850";
Chr2	Araport11	exon	10582074	10583242	.	-	.	transcript_id "AT2G24850.1"; gene_id "AT2G24850";
Chr2	Araport11	transposable_element	10582288	10582517	.	+	.	transcript_id "AT2TE45420"; gene_id "AT2TE45420";
Chr2	Araport11	transposon_fragment	10582288	10582517	.	+	.	transcript_id "AT2TE45420"; gene_id "AT2TE45420";
Chr2	Araport11	CDS	10583070	10583242	.	-	2	transcript_id "AT2G24850.1"; gene_id "AT2G24850";
Chr2	Araport11	protein	10583070	10585152	.	-	.	transcript_id "AT2G24850.1"; gene_id "AT2G24850";
Chr2	Araport11	exon	10583399	10583492	.	-	.	transcript_id "AT2G24850.1"; gene_id "AT2G24850";
Chr2	Araport11	CDS	10583399	10583492	.	-	0	transcript_id "AT2G24850.1"; gene_id "AT2G24850";
Chr2	Araport11	exon	10583606	10583761	.	-	.	transcript_id "AT2G24850.1"; gene_id "AT2G24850";
Chr2	Araport11	CDS	10583606	10583761	.	-	0	transcript_id "AT2G24850.1"; gene_id "AT2G24850";
Chr2	Araport11	exon	10583841	10583900	.	-	.	transcript_id "AT2G24850.1"; gene_id "AT2G24850";
Chr2	Araport11	CDS	10583841	10583900	.	-	0	transcript_id "AT2G24850.1"; gene_id "AT2G24850";
Chr2	Araport11	exon	10584000	10584218	.	-	.	transcript_id "AT2G24850.1"; gene_id "AT2G24850";
Chr2	Araport11	CDS	10584000	10584218	.	-	0	transcript_id "AT2G24850.1"; gene_id "AT2G24850";
Chr2	Araport11	exon	10584343	10584685	.	-	.	transcript_id "AT2G24850.1"; gene_id "AT2G24850";
Chr2	Araport11	CDS	10584343	10584685	.	-	1	transcript_id "AT2G24850.1"; gene_id "AT2G24850";
Chr2	Araport11	CDS	10584860	10585152	.	-	0	transcript_id "AT2G24850.1"; gene_id "AT2G24850";
Chr2	Araport11	exon	10584860	10585216	.	-	.	transcript_id "AT2G24850.1"; gene_id "AT2G24850";
Chr2	Araport11	five_prime_UTR	10585153	10585216	.	-	.	transcript_id "AT2G24850.1"; gene_id "AT2G24850";
Chr2	Araport11	gene	10586643	10588416	.	-	.	transcript_id "AT2G24860"; gene_id "AT2G24860";
Chr2	Araport11	mRNA	10586643	10588416	.	-	.	transcript_id "AT2G24860"; gene_id "AT2G24860.1";
Chr2	Araport11	three_prime_UTR	10586643	10587117	.	-	.	transcript_id "AT2G24860.1"; gene_id "AT2G24860";
Chr2	Araport11	exon	10586643	10587195	.	-	.	transcript_id "AT2G24860.1"; gene_id "AT2G24860";
Chr2	Araport11	CDS	10587118	10587195	.	-	0	transcript_id "AT2G24860.1"; gene_id "AT2G24860";
Chr2	Araport11	protein	10587118	10588240	.	-	.	transcript_id "AT2G24860.1"; gene_id "AT2G24860";
Chr2	Araport11	exon	10587298	10587447	.	-	.	transcript_id "AT2G24860.1"; gene_id "AT2G24860";
Chr2	Araport11	CDS	10587298	10587447	.	-	0	transcript_id "AT2G24860.1"; gene_id "AT2G24860";
Chr2	Araport11	CDS	10588034	10588240	.	-	0	transcript_id "AT2G24860.1"; gene_id "AT2G24860";
Chr2	Araport11	exon	10588034	10588416	.	-	.	transcript_id "AT2G24860.1"; gene_id "AT2G24860";
Chr2	Araport11	five_prime_UTR	10588241	10588416	.	-	.	transcript_id "AT2G24860.1"; gene_id "AT2G24860";
Chr2	Araport11	gene	10588569	10589615	.	-	.	transcript_id "AT2G24870"; gene_id "AT2G24870";
Chr2	Araport11	mRNA	10588569	10589615	.	-	.	transcript_id "AT2G24870"; gene_id "AT2G24870.1";
Chr2	Araport11	three_prime_UTR	10588569	10588659	.	-	.	transcript_id "AT2G24870.1"; gene_id "AT2G24870";
Chr2	Araport11	exon	10588569	10588800	.	-	.	transcript_id "AT2G24870.1"; gene_id "AT2G24870";
Chr2	Araport11	CDS	10588660	10588800	.	-	0	transcript_id "AT2G24870.1"; gene_id "AT2G24870";
Chr2	Araport11	protein	10588660	10589574	.	-	.	transcript_id "AT2G24870.1"; gene_id "AT2G24870";
Chr2	Araport11	CDS	10589548	10589574	.	-	0	transcript_id "AT2G24870.1"; gene_id "AT2G24870";
Chr2	Araport11	exon	10589548	10589615	.	-	.	transcript_id "AT2G24870.1"; gene_id "AT2G24870";
Chr2	Araport11	five_prime_UTR	10589575	10589615	.	-	.	transcript_id "AT2G24870.1"; gene_id "AT2G24870";
Chr2	Araport11	transposable_element	10589792	10590394	.	-	.	transcript_id "AT2TE45460"; gene_id "AT2TE45460";
Chr2	Araport11	transposon_fragment	10589792	10589950	.	-	.	transcript_id "AT2TE45460"; gene_id "AT2TE45460";
Chr2	Araport11	transposon_fragment	10590030	10590394	.	-	.	transcript_id "AT2TE45460"; gene_id "AT2TE45460";
Chr2	Araport11	gene	10590554	10590862	.	-	.	transcript_id "AT2G24880"; gene_id "AT2G24880";
Chr2	Araport11	mRNA	10590554	10590862	.	-	.	transcript_id "AT2G24880"; gene_id "AT2G24880.1";
Chr2	Araport11	exon	10590554	10590862	.	-	.	transcript_id "AT2G24880.1"; gene_id "AT2G24880";
Chr2	Araport11	CDS	10590554	10590862	.	-	0	transcript_id "AT2G24880.1"; gene_id "AT2G24880";
Chr2	Araport11	protein	10590554	10590862	.	-	.	transcript_id "AT2G24880.1"; gene_id "AT2G24880";
Chr2	Araport11	gene	10591327	10591536	.	+	.	transcript_id ""; gene_id "";
Chr2	Araport11	lnc_RNA	10591327	10591536	.	+	.	transcript_id "AT2G08075"; gene_id "AT2G08075.1";
Chr2	Araport11	exon	10591327	10591536	.	+	.	transcript_id "AT2G08075.1"; gene_id "AT2G08075";
Chr2	Araport11	gene	10591327	10591570	.	-	.	transcript_id ""; gene_id "";
Chr2	Araport11	lnc_RNA	10591327	10591570	.	-	.	transcript_id "AT2G08070"; gene_id "AT2G08070.1";
Chr2	Araport11	exon	10591327	10591570	.	-	.	transcript_id "AT2G08070.1"; gene_id "AT2G08070";
Chr2	Araport11	transposable_element	10592185	10609120	.	+	.	transcript_id "AT2TE45465"; gene_id "AT2TE45465";
Chr2	Araport11	transposon_fragment	10592185	10609120	.	+	.	transcript_id "AT2TE45465"; gene_id "AT2TE45465";
Chr2	Araport11	transposable_element_gene	10593171	10595906	.	+	.	transcript_id "AT2G24890"; gene_id "AT2G24890";
Chr2	Araport11	mRNA	10593171	10595906	.	+	.	transcript_id "AT2G24890"; gene_id "AT2G24890.1";
Chr2	Araport11	exon	10593171	10595906	.	+	.	transcript_id "AT2G24890.1"; gene_id "AT2G24890";
Chr2	Araport11	transposable_element_gene	10596299	10597315	.	-	.	transcript_id "AT2G24900"; gene_id "AT2G24900";
Chr2	Araport11	mRNA	10596299	10597315	.	-	.	transcript_id "AT2G24900"; gene_id "AT2G24900.1";
Chr2	Araport11	exon	10596299	10596542	.	-	.	transcript_id "AT2G24900.1"; gene_id "AT2G24900";
Chr2	Araport11	exon	10596641	10596743	.	-	.	transcript_id "AT2G24900.1"; gene_id "AT2G24900";
Chr2	Araport11	exon	10596824	10597088	.	-	.	transcript_id "AT2G24900.1"; gene_id "AT2G24900";
Chr2	Araport11	exon	10597181	10597315	.	-	.	transcript_id "AT2G24900.1"; gene_id "AT2G24900";
Chr2	Araport11	transposable_element_gene	10598131	10598673	.	+	.	transcript_id "AT2G24910"; gene_id "AT2G24910";
Chr2	Araport11	mRNA	10598131	10598673	.	+	.	transcript_id "AT2G24910"; gene_id "AT2G24910.1";
Chr2	Araport11	exon	10598131	10598385	.	+	.	transcript_id "AT2G24910.1"; gene_id "AT2G24910";
Chr2	Araport11	exon	10598461	10598673	.	+	.	transcript_id "AT2G24910.1"; gene_id "AT2G24910";
Chr2	Araport11	transposable_element_gene	10599227	10599766	.	-	.	transcript_id "AT2G24915"; gene_id "AT2G24915";
Chr2	Araport11	mRNA	10599227	10599766	.	-	.	transcript_id "AT2G24915"; gene_id "AT2G24915.1";
Chr2	Araport11	exon	10599227	10599532	.	-	.	transcript_id "AT2G24915.1"; gene_id "AT2G24915";
Chr2	Araport11	exon	10599602	10599766	.	-	.	transcript_id "AT2G24915.1"; gene_id "AT2G24915";
Chr2	Araport11	transposable_element_gene	10601860	10602450	.	+	.	transcript_id "AT2G24920"; gene_id "AT2G24920";
Chr2	Araport11	mRNA	10601860	10602450	.	+	.	transcript_id "AT2G24920"; gene_id "AT2G24920.1";
Chr2	Araport11	exon	10601860	10601907	.	+	.	transcript_id "AT2G24920.1"; gene_id "AT2G24920";
Chr2	Araport11	exon	10601984	10602154	.	+	.	transcript_id "AT2G24920.1"; gene_id "AT2G24920";
Chr2	Araport11	exon	10602241	10602450	.	+	.	transcript_id "AT2G24920.1"; gene_id "AT2G24920";
Chr2	Araport11	transposable_element_gene	10603974	10608030	.	-	.	transcript_id "AT2G24930"; gene_id "AT2G24930";
Chr2	Araport11	mRNA	10603974	10608030	.	-	.	transcript_id "AT2G24930"; gene_id "AT2G24930.1";
Chr2	Araport11	exon	10603974	10604645	.	-	.	transcript_id "AT2G24930.1"; gene_id "AT2G24930";
Chr2	Araport11	exon	10604919	10605027	.	-	.	transcript_id "AT2G24930.1"; gene_id "AT2G24930";
Chr2	Araport11	exon	10605113	10605303	.	-	.	transcript_id "AT2G24930.1"; gene_id "AT2G24930";
Chr2	Araport11	exon	10605405	10605770	.	-	.	transcript_id "AT2G24930.1"; gene_id "AT2G24930";
Chr2	Araport11	exon	10606217	10606672	.	-	.	transcript_id "AT2G24930.1"; gene_id "AT2G24930";
Chr2	Araport11	exon	10606751	10606939	.	-	.	transcript_id "AT2G24930.1"; gene_id "AT2G24930";
Chr2	Araport11	exon	10607176	10607485	.	-	.	transcript_id "AT2G24930.1"; gene_id "AT2G24930";
Chr2	Araport11	exon	10607543	10608030	.	-	.	transcript_id "AT2G24930.1"; gene_id "AT2G24930";
Chr2	Araport11	gene	10609417	10609900	.	+	.	transcript_id "AT2G24940"; gene_id "AT2G24940";
Chr2	Araport11	mRNA	10609417	10609900	.	+	.	transcript_id "AT2G24940"; gene_id "AT2G24940.1";
Chr2	Araport11	five_prime_UTR	10609417	10609446	.	+	.	transcript_id "AT2G24940.1"; gene_id "AT2G24940";
Chr2	Araport11	exon	10609417	10609900	.	+	.	transcript_id "AT2G24940.1"; gene_id "AT2G24940";
Chr2	Araport11	CDS	10609447	10609749	.	+	0	transcript_id "AT2G24940.1"; gene_id "AT2G24940";
Chr2	Araport11	protein	10609447	10609749	.	+	.	transcript_id "AT2G24940.1"; gene_id "AT2G24940";
Chr2	Araport11	three_prime_UTR	10609750	10609900	.	+	.	transcript_id "AT2G24940.1"; gene_id "AT2G24940";
Chr2	Araport11	gene	10610833	10612232	.	+	.	transcript_id "AT2G24945"; gene_id "AT2G24945";
Chr2	Araport11	mRNA	10610833	10612232	.	+	.	transcript_id "AT2G24945"; gene_id "AT2G24945.1";
Chr2	Araport11	five_prime_UTR	10610833	10611581	.	+	.	transcript_id "AT2G24945.1"; gene_id "AT2G24945";
Chr2	Araport11	exon	10610833	10612232	.	+	.	transcript_id "AT2G24945.1"; gene_id "AT2G24945";
Chr2	Araport11	CDS	10611582	10612214	.	+	0	transcript_id "AT2G24945.1"; gene_id "AT2G24945";
Chr2	Araport11	protein	10611582	10612214	.	+	.	transcript_id "AT2G24945.1"; gene_id "AT2G24945";
Chr2	Araport11	three_prime_UTR	10612215	10612232	.	+	.	transcript_id "AT2G24945.1"; gene_id "AT2G24945";
Chr2	Araport11	transposable_element	10612601	10613628	.	+	.	transcript_id "AT2TE45475"; gene_id "AT2TE45475";
Chr2	Araport11	transposon_fragment	10612601	10613628	.	+	.	transcript_id "AT2TE45475"; gene_id "AT2TE45475";
Chr2	Araport11	gene	10613105	10615563	.	+	.	transcript_id "AT2G24950"; gene_id "AT2G24950";
Chr2	Araport11	mRNA	10613105	10615563	.	+	.	transcript_id "AT2G24950"; gene_id "AT2G24950.1";
Chr2	Araport11	exon	10613105	10613320	.	+	.	transcript_id "AT2G24950.1"; gene_id "AT2G24950";
Chr2	Araport11	CDS	10613105	10613320	.	+	0	transcript_id "AT2G24950.1"; gene_id "AT2G24950";
Chr2	Araport11	protein	10613105	10615563	.	+	.	transcript_id "AT2G24950.1"; gene_id "AT2G24950";
Chr2	Araport11	exon	10613459	10613551	.	+	.	transcript_id "AT2G24950.1"; gene_id "AT2G24950";
Chr2	Araport11	CDS	10613459	10613551	.	+	0	transcript_id "AT2G24950.1"; gene_id "AT2G24950";
Chr2	Araport11	exon	10613640	10613858	.	+	.	transcript_id "AT2G24950.1"; gene_id "AT2G24950";
Chr2	Araport11	CDS	10613640	10613858	.	+	0	transcript_id "AT2G24950.1"; gene_id "AT2G24950";
Chr2	Araport11	exon	10613970	10614125	.	+	.	transcript_id "AT2G24950.1"; gene_id "AT2G24950";
Chr2	Araport11	CDS	10613970	10614125	.	+	0	transcript_id "AT2G24950.1"; gene_id "AT2G24950";
Chr2	Araport11	exon	10614282	10614335	.	+	.	transcript_id "AT2G24950.1"; gene_id "AT2G24950";
Chr2	Araport11	CDS	10614282	10614335	.	+	0	transcript_id "AT2G24950.1"; gene_id "AT2G24950";
Chr2	Araport11	exon	10614462	10614605	.	+	.	transcript_id "AT2G24950.1"; gene_id "AT2G24950";
Chr2	Araport11	CDS	10614462	10614605	.	+	0	transcript_id "AT2G24950.1"; gene_id "AT2G24950";
Chr2	Araport11	exon	10615210	10615563	.	+	.	transcript_id "AT2G24950.1"; gene_id "AT2G24950";
Chr2	Araport11	CDS	10615210	10615563	.	+	0	transcript_id "AT2G24950.1"; gene_id "AT2G24950";
Chr2	Araport11	transposable_element	10616628	10617053	.	+	.	transcript_id "AT2TE45485"; gene_id "AT2TE45485";
Chr2	Araport11	transposon_fragment	10616628	10617053	.	+	.	transcript_id "AT2TE45485"; gene_id "AT2TE45485";
Chr2	Araport11	gene	10617116	10620034	.	+	.	transcript_id "AT2G24960"; gene_id "AT2G24960";
Chr2	Araport11	mRNA	10617116	10620034	.	+	.	transcript_id "AT2G24960"; gene_id "AT2G24960.2";
Chr2	Araport11	five_prime_UTR	10617116	10617262	.	+	.	transcript_id "AT2G24960.2"; gene_id "AT2G24960";
Chr2	Araport11	exon	10617116	10617592	.	+	.	transcript_id "AT2G24960.2"; gene_id "AT2G24960";
Chr2	Araport11	CDS	10617263	10617592	.	+	0	transcript_id "AT2G24960.2"; gene_id "AT2G24960";
Chr2	Araport11	mRNA	10617263	10620034	.	+	.	transcript_id "AT2G24960"; gene_id "AT2G24960.1";
Chr2	Araport11	exon	10617263	10617592	.	+	.	transcript_id "AT2G24960.1"; gene_id "AT2G24960";
Chr2	Araport11	CDS	10617263	10617592	.	+	0	transcript_id "AT2G24960.1"; gene_id "AT2G24960";
Chr2	Araport11	protein	10617263	10620034	.	+	.	transcript_id "AT2G24960.2"; gene_id "AT2G24960";
Chr2	Araport11	protein	10617263	10620034	.	+	.	transcript_id "AT2G24960.1"; gene_id "AT2G24960";
Chr2	Araport11	CDS	10617664	10617802	.	+	0	transcript_id "AT2G24960.2"; gene_id "AT2G24960";
Chr2	Araport11	CDS	10617664	10617802	.	+	0	transcript_id "AT2G24960.1"; gene_id "AT2G24960";
Chr2	Araport11	exon	10617664	10617802	.	+	.	transcript_id "AT2G24960.2,AT2G24960.1"; gene_id "AT2G24960";
Chr2	Araport11	CDS	10617882	10618213	.	+	2	transcript_id "AT2G24960.2"; gene_id "AT2G24960";
Chr2	Araport11	CDS	10617882	10618213	.	+	2	transcript_id "AT2G24960.1"; gene_id "AT2G24960";
Chr2	Araport11	exon	10617882	10618213	.	+	.	transcript_id "AT2G24960.2,AT2G24960.1"; gene_id "AT2G24960";
Chr2	Araport11	exon	10618290	10618754	.	+	.	transcript_id "AT2G24960.2"; gene_id "AT2G24960";
Chr2	Araport11	CDS	10618290	10618754	.	+	0	transcript_id "AT2G24960.2"; gene_id "AT2G24960";
Chr2	Araport11	exon	10618290	10618974	.	+	.	transcript_id "AT2G24960.1"; gene_id "AT2G24960";
Chr2	Araport11	CDS	10618290	10618974	.	+	0	transcript_id "AT2G24960.1"; gene_id "AT2G24960";
Chr2	Araport11	exon	10618824	10618974	.	+	.	transcript_id "AT2G24960.2"; gene_id "AT2G24960";
Chr2	Araport11	CDS	10618824	10618974	.	+	0	transcript_id "AT2G24960.2"; gene_id "AT2G24960";
Chr2	Araport11	CDS	10619050	10619450	.	+	2	transcript_id "AT2G24960.2"; gene_id "AT2G24960";
Chr2	Araport11	CDS	10619050	10619450	.	+	2	transcript_id "AT2G24960.1"; gene_id "AT2G24960";
Chr2	Araport11	exon	10619050	10619450	.	+	.	transcript_id "AT2G24960.2,AT2G24960.1"; gene_id "AT2G24960";
Chr2	Araport11	CDS	10619528	10620034	.	+	0	transcript_id "AT2G24960.2"; gene_id "AT2G24960";
Chr2	Araport11	CDS	10619528	10620034	.	+	0	transcript_id "AT2G24960.1"; gene_id "AT2G24960";
Chr2	Araport11	exon	10619528	10620034	.	+	.	transcript_id "AT2G24960.2,AT2G24960.1"; gene_id "AT2G24960";
Chr2	Araport11	gene	10619531	10621307	.	-	.	transcript_id "AT2G24970"; gene_id "AT2G24970";
Chr2	Araport11	mRNA	10619531	10621307	.	-	.	transcript_id "AT2G24970"; gene_id "AT2G24970.1";
Chr2	Araport11	three_prime_UTR	10619531	10620214	.	-	.	transcript_id "AT2G24970.1"; gene_id "AT2G24970";
Chr2	Araport11	exon	10619531	10620288	.	-	.	transcript_id "AT2G24970.1"; gene_id "AT2G24970";
Chr2	Araport11	CDS	10620215	10620288	.	-	2	transcript_id "AT2G24970.1"; gene_id "AT2G24970";
Chr2	Araport11	protein	10620215	10621250	.	-	.	transcript_id "AT2G24970.1"; gene_id "AT2G24970";
Chr2	Araport11	exon	10620384	10620423	.	-	.	transcript_id "AT2G24970.1"; gene_id "AT2G24970";
Chr2	Araport11	CDS	10620384	10620423	.	-	0	transcript_id "AT2G24970.1"; gene_id "AT2G24970";
Chr2	Araport11	exon	10620633	10620755	.	-	.	transcript_id "AT2G24970.1"; gene_id "AT2G24970";
Chr2	Araport11	CDS	10620633	10620755	.	-	0	transcript_id "AT2G24970.1"; gene_id "AT2G24970";
Chr2	Araport11	exon	10620955	10621050	.	-	.	transcript_id "AT2G24970.1"; gene_id "AT2G24970";
Chr2	Araport11	CDS	10620955	10621050	.	-	0	transcript_id "AT2G24970.1"; gene_id "AT2G24970";
Chr2	Araport11	CDS	10621125	10621250	.	-	0	transcript_id "AT2G24970.1"; gene_id "AT2G24970";
Chr2	Araport11	exon	10621125	10621307	.	-	.	transcript_id "AT2G24970.1"; gene_id "AT2G24970";
Chr2	Araport11	five_prime_UTR	10621251	10621307	.	-	.	transcript_id "AT2G24970.1"; gene_id "AT2G24970";
Chr2	Araport11	transposable_element	10621399	10621429	.	+	.	transcript_id "AT2TE45500"; gene_id "AT2TE45500";
Chr2	Araport11	transposon_fragment	10621399	10621429	.	+	.	transcript_id "AT2TE45500"; gene_id "AT2TE45500";
Chr2	Araport11	transposable_element	10621430	10621489	.	+	.	transcript_id "AT2TE45505"; gene_id "AT2TE45505";
Chr2	Araport11	transposon_fragment	10621430	10621489	.	+	.	transcript_id "AT2TE45505"; gene_id "AT2TE45505";
Chr2	Araport11	transposable_element	10621490	10621919	.	-	.	transcript_id "AT2TE45510"; gene_id "AT2TE45510";
Chr2	Araport11	transposon_fragment	10621490	10621919	.	-	.	transcript_id "AT2TE45510"; gene_id "AT2TE45510";
Chr2	Araport11	transposable_element	10621920	10621973	.	-	.	transcript_id "AT2TE45515"; gene_id "AT2TE45515";
Chr2	Araport11	transposon_fragment	10621920	10621973	.	-	.	transcript_id "AT2TE45515"; gene_id "AT2TE45515";
Chr2	Araport11	gene	10622396	10624309	.	+	.	transcript_id "AT2G24980"; gene_id "AT2G24980";
Chr2	Araport11	mRNA	10622396	10624305	.	+	.	transcript_id "AT2G24980"; gene_id "AT2G24980.2";
Chr2	Araport11	five_prime_UTR	10622396	10622434	.	+	.	transcript_id "AT2G24980.2"; gene_id "AT2G24980";
Chr2	Araport11	exon	10622396	10622803	.	+	.	transcript_id "AT2G24980.2"; gene_id "AT2G24980";
Chr2	Araport11	mRNA	10622403	10624277	.	+	.	transcript_id "AT2G24980"; gene_id "AT2G24980.3";
Chr2	Araport11	five_prime_UTR	10622403	10622434	.	+	.	transcript_id "AT2G24980.3"; gene_id "AT2G24980";
Chr2	Araport11	exon	10622403	10624277	.	+	.	transcript_id "AT2G24980.3"; gene_id "AT2G24980";
Chr2	Araport11	CDS	10622435	10622803	.	+	0	transcript_id "AT2G24980.2"; gene_id "AT2G24980";
Chr2	Araport11	CDS	10622435	10624132	.	+	0	transcript_id "AT2G24980.3"; gene_id "AT2G24980";
Chr2	Araport11	protein	10622435	10624132	.	+	.	transcript_id "AT2G24980.2"; gene_id "AT2G24980";
Chr2	Araport11	protein	10622435	10624132	.	+	.	transcript_id "AT2G24980.3"; gene_id "AT2G24980";
Chr2	Araport11	mRNA	10622453	10624309	.	+	.	transcript_id "AT2G24980"; gene_id "AT2G24980.1";
Chr2	Araport11	CDS	10622453	10624132	.	+	0	transcript_id "AT2G24980.1"; gene_id "AT2G24980";
Chr2	Araport11	exon	10622453	10624309	.	+	.	transcript_id "AT2G24980.1"; gene_id "AT2G24980";
Chr2	Araport11	protein	10622453	10624132	.	+	.	transcript_id "AT2G24980.1"; gene_id "AT2G24980";
Chr2	Araport11	CDS	10622879	10624132	.	+	0	transcript_id "AT2G24980.2"; gene_id "AT2G24980";
Chr2	Araport11	exon	10622879	10624305	.	+	.	transcript_id "AT2G24980.2"; gene_id "AT2G24980";
Chr2	Araport11	transposable_element	10623573	10623924	.	+	.	transcript_id "AT2TE45520"; gene_id "AT2TE45520";
Chr2	Araport11	transposon_fragment	10623573	10623924	.	+	.	transcript_id "AT2TE45520"; gene_id "AT2TE45520";
Chr2	Araport11	three_prime_UTR	10624133	10624305	.	+	.	transcript_id "AT2G24980.2"; gene_id "AT2G24980";
Chr2	Araport11	three_prime_UTR	10624133	10624277	.	+	.	transcript_id "AT2G24980.3"; gene_id "AT2G24980";
Chr2	Araport11	three_prime_UTR	10624133	10624309	.	+	.	transcript_id "AT2G24980.1"; gene_id "AT2G24980";
Chr2	Araport11	gene	10625163	10628598	.	+	.	transcript_id "AT2G24990"; gene_id "AT2G24990";
Chr2	Araport11	mRNA	10625163	10628598	.	+	.	transcript_id "AT2G24990"; gene_id "AT2G24990.1";
Chr2	Araport11	five_prime_UTR	10625163	10625284	.	+	.	transcript_id "AT2G24990.1"; gene_id "AT2G24990";
Chr2	Araport11	exon	10625163	10625590	.	+	.	transcript_id "AT2G24990.1"; gene_id "AT2G24990";
Chr2	Araport11	CDS	10625285	10625590	.	+	0	transcript_id "AT2G24990.1"; gene_id "AT2G24990";
Chr2	Araport11	protein	10625285	10628299	.	+	.	transcript_id "AT2G24990.1"; gene_id "AT2G24990";
Chr2	Araport11	exon	10625835	10625963	.	+	.	transcript_id "AT2G24990.1"; gene_id "AT2G24990";
Chr2	Araport11	CDS	10625835	10625963	.	+	0	transcript_id "AT2G24990.1"; gene_id "AT2G24990";
Chr2	Araport11	exon	10626066	10626158	.	+	.	transcript_id "AT2G24990.1"; gene_id "AT2G24990";
Chr2	Araport11	CDS	10626066	10626158	.	+	0	transcript_id "AT2G24990.1"; gene_id "AT2G24990";
Chr2	Araport11	exon	10626265	10626344	.	+	.	transcript_id "AT2G24990.1"; gene_id "AT2G24990";
Chr2	Araport11	CDS	10626265	10626344	.	+	0	transcript_id "AT2G24990.1"; gene_id "AT2G24990";
Chr2	Araport11	exon	10626430	10626543	.	+	.	transcript_id "AT2G24990.1"; gene_id "AT2G24990";
Chr2	Araport11	CDS	10626430	10626543	.	+	1	transcript_id "AT2G24990.1"; gene_id "AT2G24990";
Chr2	Araport11	exon	10626779	10626852	.	+	.	transcript_id "AT2G24990.1"; gene_id "AT2G24990";
Chr2	Araport11	CDS	10626779	10626852	.	+	1	transcript_id "AT2G24990.1"; gene_id "AT2G24990";
Chr2	Araport11	exon	10627020	10627096	.	+	.	transcript_id "AT2G24990.1"; gene_id "AT2G24990";
Chr2	Araport11	CDS	10627020	10627096	.	+	2	transcript_id "AT2G24990.1"; gene_id "AT2G24990";
Chr2	Araport11	exon	10627204	10627287	.	+	.	transcript_id "AT2G24990.1"; gene_id "AT2G24990";
Chr2	Araport11	CDS	10627204	10627287	.	+	0	transcript_id "AT2G24990.1"; gene_id "AT2G24990";
Chr2	Araport11	exon	10627391	10627483	.	+	.	transcript_id "AT2G24990.1"; gene_id "AT2G24990";
Chr2	Araport11	CDS	10627391	10627483	.	+	0	transcript_id "AT2G24990.1"; gene_id "AT2G24990";
Chr2	Araport11	exon	10627565	10627672	.	+	.	transcript_id "AT2G24990.1"; gene_id "AT2G24990";
Chr2	Araport11	CDS	10627565	10627672	.	+	0	transcript_id "AT2G24990.1"; gene_id "AT2G24990";
Chr2	Araport11	exon	10627753	10627824	.	+	.	transcript_id "AT2G24990.1"; gene_id "AT2G24990";
Chr2	Araport11	CDS	10627753	10627824	.	+	0	transcript_id "AT2G24990.1"; gene_id "AT2G24990";
Chr2	Araport11	CDS	10627916	10628299	.	+	0	transcript_id "AT2G24990.1"; gene_id "AT2G24990";
Chr2	Araport11	exon	10627916	10628598	.	+	.	transcript_id "AT2G24990.1"; gene_id "AT2G24990";
Chr2	Araport11	transposable_element	10628094	10628298	.	-	.	transcript_id "AT2TE45540"; gene_id "AT2TE45540";
Chr2	Araport11	transposon_fragment	10628094	10628298	.	-	.	transcript_id "AT2TE45540"; gene_id "AT2TE45540";
Chr2	Araport11	three_prime_UTR	10628300	10628598	.	+	.	transcript_id "AT2G24990.1"; gene_id "AT2G24990";
Chr2	Araport11	transposable_element	10629090	10629428	.	-	.	transcript_id "AT2TE45545"; gene_id "AT2TE45545";
Chr2	Araport11	transposon_fragment	10629090	10629428	.	-	.	transcript_id "AT2TE45545"; gene_id "AT2TE45545";
Chr2	Araport11	transposable_element	10629429	10629638	.	+	.	transcript_id "AT2TE45550"; gene_id "AT2TE45550";
Chr2	Araport11	transposon_fragment	10629429	10629638	.	+	.	transcript_id "AT2TE45550"; gene_id "AT2TE45550";
Chr2	Araport11	transposable_element	10629639	10629693	.	-	.	transcript_id "AT2TE45555"; gene_id "AT2TE45555";
Chr2	Araport11	transposon_fragment	10629639	10629693	.	-	.	transcript_id "AT2TE45555"; gene_id "AT2TE45555";
Chr2	Araport11	gene	10629662	10631413	.	+	.	transcript_id "AT2G25000"; gene_id "AT2G25000";
Chr2	Araport11	mRNA	10629662	10631413	.	+	.	transcript_id "AT2G25000"; gene_id "AT2G25000.1";
Chr2	Araport11	five_prime_UTR	10629662	10629811	.	+	.	transcript_id "AT2G25000.1"; gene_id "AT2G25000";
Chr2	Araport11	mRNA	10629662	10631413	.	+	.	transcript_id "AT2G25000"; gene_id "AT2G25000.2";
Chr2	Araport11	five_prime_UTR	10629662	10629868	.	+	.	transcript_id "AT2G25000.2"; gene_id "AT2G25000";
Chr2	Araport11	exon	10629662	10629868	.	+	.	transcript_id "AT2G25000.1,AT2G25000.2"; gene_id "AT2G25000";
Chr2	Araport11	mRNA	10629733	10631413	.	+	.	transcript_id "AT2G25000"; gene_id "AT2G25000.3";
Chr2	Araport11	five_prime_UTR	10629733	10629811	.	+	.	transcript_id "AT2G25000.3"; gene_id "AT2G25000";
Chr2	Araport11	exon	10629733	10629868	.	+	.	transcript_id "AT2G25000.3"; gene_id "AT2G25000";
Chr2	Araport11	CDS	10629812	10629868	.	+	0	transcript_id "AT2G25000.1"; gene_id "AT2G25000";
Chr2	Araport11	CDS	10629812	10629868	.	+	0	transcript_id "AT2G25000.3"; gene_id "AT2G25000";
Chr2	Araport11	protein	10629812	10631095	.	+	.	transcript_id "AT2G25000.1"; gene_id "AT2G25000";
Chr2	Araport11	protein	10629812	10631095	.	+	.	transcript_id "AT2G25000.3"; gene_id "AT2G25000";
Chr2	Araport11	mRNA	10629869	10631413	.	+	.	transcript_id "AT2G25000"; gene_id "AT2G25000.4";
Chr2	Araport11	exon	10629869	10630025	.	+	.	transcript_id "AT2G25000.4"; gene_id "AT2G25000";
Chr2	Araport11	five_prime_UTR	10629869	10630025	.	+	.	transcript_id "AT2G25000.4"; gene_id "AT2G25000";
Chr2	Araport11	exon	10629963	10630025	.	+	.	transcript_id "AT2G25000.1"; gene_id "AT2G25000";
Chr2	Araport11	CDS	10629963	10630025	.	+	0	transcript_id "AT2G25000.1"; gene_id "AT2G25000";
Chr2	Araport11	five_prime_UTR	10629963	10630238	.	+	.	transcript_id "AT2G25000.2"; gene_id "AT2G25000";
Chr2	Araport11	exon	10629963	10630538	.	+	.	transcript_id "AT2G25000.2"; gene_id "AT2G25000";
Chr2	Araport11	CDS	10630230	10630538	.	+	0	transcript_id "AT2G25000.1"; gene_id "AT2G25000";
Chr2	Araport11	CDS	10630230	10630538	.	+	0	transcript_id "AT2G25000.3"; gene_id "AT2G25000";
Chr2	Araport11	five_prime_UTR	10630230	10630238	.	+	.	transcript_id "AT2G25000.4"; gene_id "AT2G25000";
Chr2	Araport11	exon	10630230	10630538	.	+	.	transcript_id "AT2G25000.1,AT2G25000.3,AT2G25000.4"; gene_id "AT2G25000";
Chr2	Araport11	CDS	10630239	10630538	.	+	0	transcript_id "AT2G25000.2"; gene_id "AT2G25000";
Chr2	Araport11	CDS	10630239	10630538	.	+	0	transcript_id "AT2G25000.4"; gene_id "AT2G25000";
Chr2	Araport11	protein	10630239	10631095	.	+	.	transcript_id "AT2G25000.2"; gene_id "AT2G25000";
Chr2	Araport11	protein	10630239	10631095	.	+	.	transcript_id "AT2G25000.4"; gene_id "AT2G25000";
Chr2	Araport11	CDS	10630622	10630738	.	+	0	transcript_id "AT2G25000.1"; gene_id "AT2G25000";
Chr2	Araport11	CDS	10630622	10630738	.	+	0	transcript_id "AT2G25000.2"; gene_id "AT2G25000";
Chr2	Araport11	CDS	10630622	10630738	.	+	0	transcript_id "AT2G25000.3"; gene_id "AT2G25000";
Chr2	Araport11	CDS	10630622	10630738	.	+	0	transcript_id "AT2G25000.4"; gene_id "AT2G25000";
Chr2	Araport11	exon	10630622	10630738	.	+	.	transcript_id "AT2G25000.1,AT2G25000.2,AT2G25000.3,AT2G25000.4"; gene_id "AT2G25000";
Chr2	Araport11	CDS	10630826	10631095	.	+	0	transcript_id "AT2G25000.1"; gene_id "AT2G25000";
Chr2	Araport11	CDS	10630826	10631095	.	+	0	transcript_id "AT2G25000.2"; gene_id "AT2G25000";
Chr2	Araport11	CDS	10630826	10631095	.	+	0	transcript_id "AT2G25000.3"; gene_id "AT2G25000";
Chr2	Araport11	CDS	10630826	10631095	.	+	0	transcript_id "AT2G25000.4"; gene_id "AT2G25000";
Chr2	Araport11	exon	10630826	10631413	.	+	.	transcript_id "AT2G25000.1,AT2G25000.2,AT2G25000.3,AT2G25000.4"; gene_id "AT2G25000";
Chr2	Araport11	three_prime_UTR	10631096	10631413	.	+	.	transcript_id "AT2G25000.1,AT2G25000.2,AT2G25000.3,AT2G25000.4"; gene_id "AT2G25000";
Chr2	Araport11	gene	10631531	10633754	.	+	.	transcript_id "AT2G25010"; gene_id "AT2G25010";
Chr2	Araport11	mRNA	10631531	10633754	.	+	.	transcript_id "AT2G25010"; gene_id "AT2G25010.1";
Chr2	Araport11	five_prime_UTR	10631531	10631690	.	+	.	transcript_id "AT2G25010.1"; gene_id "AT2G25010";
Chr2	Araport11	exon	10631531	10631774	.	+	.	transcript_id "AT2G25010.1"; gene_id "AT2G25010";
Chr2	Araport11	CDS	10631691	10631774	.	+	0	transcript_id "AT2G25010.1"; gene_id "AT2G25010";
Chr2	Araport11	protein	10631691	10633547	.	+	.	transcript_id "AT2G25010.1"; gene_id "AT2G25010";
Chr2	Araport11	exon	10631851	10632507	.	+	.	transcript_id "AT2G25010.1"; gene_id "AT2G25010";
Chr2	Araport11	CDS	10631851	10632507	.	+	0	transcript_id "AT2G25010.1"; gene_id "AT2G25010";
Chr2	Araport11	exon	10632597	10632746	.	+	.	transcript_id "AT2G25010.1"; gene_id "AT2G25010";
Chr2	Araport11	CDS	10632597	10632746	.	+	0	transcript_id "AT2G25010.1"; gene_id "AT2G25010";
Chr2	Araport11	exon	10632821	10633207	.	+	.	transcript_id "AT2G25010.1"; gene_id "AT2G25010";
Chr2	Araport11	CDS	10632821	10633207	.	+	0	transcript_id "AT2G25010.1"; gene_id "AT2G25010";
Chr2	Araport11	CDS	10633296	10633547	.	+	0	transcript_id "AT2G25010.1"; gene_id "AT2G25010";
Chr2	Araport11	exon	10633296	10633754	.	+	.	transcript_id "AT2G25010.1"; gene_id "AT2G25010";
Chr2	Araport11	three_prime_UTR	10633548	10633754	.	+	.	transcript_id "AT2G25010.1"; gene_id "AT2G25010";
Chr2	Araport11	gene	10634280	10634616	.	-	.	transcript_id "AT2G25011"; gene_id "AT2G25011";
Chr2	Araport11	miRNA_primary_transcript	10634280	10634616	.	-	.	transcript_id "AT2G25011"; gene_id "AT2G25011.1";
Chr2	Araport11	miRNA	10634331	10634354	.	-	.	transcript_id "ath"; gene_id "ath";
Chr2	Araport11	pseudogene	10634415	10636130	.	+	.	transcript_id "AT2G25015"; gene_id "AT2G25015";
Chr2	Araport11	pseudogenic_transcript	10634415	10636130	.	+	.	transcript_id "AT2G25015"; gene_id "AT2G25015.1";
Chr2	Araport11	pseudogenic_exon	10634415	10636130	.	+	.	transcript_id "AT2G25015.1"; gene_id "AT2G25015";
Chr2	Araport11	transposable_element	10637207	10637342	.	-	.	transcript_id "AT2TE45590"; gene_id "AT2TE45590";
Chr2	Araport11	transposon_fragment	10637207	10637342	.	-	.	transcript_id "AT2TE45590"; gene_id "AT2TE45590";
Chr2	Araport11	transposable_element	10637343	10637421	.	-	.	transcript_id "AT2TE45595"; gene_id "AT2TE45595";
Chr2	Araport11	transposon_fragment	10637343	10637421	.	-	.	transcript_id "AT2TE45595"; gene_id "AT2TE45595";
Chr2	Araport11	transposable_element	10637422	10637467	.	-	.	transcript_id "AT2TE45600"; gene_id "AT2TE45600";
Chr2	Araport11	transposon_fragment	10637422	10637467	.	-	.	transcript_id "AT2TE45600"; gene_id "AT2TE45600";
Chr2	Araport11	transposable_element	10637468	10639040	.	+	.	transcript_id "AT2TE45605"; gene_id "AT2TE45605";
Chr2	Araport11	transposon_fragment	10637468	10639040	.	+	.	transcript_id "AT2TE45605"; gene_id "AT2TE45605";
Chr2	Araport11	pseudogene	10639089	10642250	.	+	.	transcript_id "AT2G25020"; gene_id "AT2G25020";
Chr2	Araport11	pseudogenic_transcript	10639089	10642250	.	+	.	transcript_id "AT2G25020"; gene_id "AT2G25020.1";
Chr2	Araport11	pseudogenic_exon	10639089	10642250	.	+	.	transcript_id "AT2G25020.1"; gene_id "AT2G25020";
Chr2	Araport11	transposable_element	10640024	10640086	.	+	.	transcript_id "AT2TE45610"; gene_id "AT2TE45610";
Chr2	Araport11	transposon_fragment	10640024	10640086	.	+	.	transcript_id "AT2TE45610"; gene_id "AT2TE45610";
Chr2	Araport11	transposable_element	10640087	10640559	.	-	.	transcript_id "AT2TE45615"; gene_id "AT2TE45615";
Chr2	Araport11	transposon_fragment	10640087	10640559	.	-	.	transcript_id "AT2TE45615"; gene_id "AT2TE45615";
Chr2	Araport11	transposable_element	10640562	10640599	.	-	.	transcript_id "AT2TE45620"; gene_id "AT2TE45620";
Chr2	Araport11	transposon_fragment	10640562	10640599	.	-	.	transcript_id "AT2TE45620"; gene_id "AT2TE45620";
Chr2	Araport11	gene	10642284	10642541	.	+	.	transcript_id ""; gene_id "";
Chr2	Araport11	lnc_RNA	10642284	10642541	.	+	.	transcript_id "AT2G08085"; gene_id "AT2G08085.1";
Chr2	Araport11	exon	10642284	10642541	.	+	.	transcript_id "AT2G08085.1"; gene_id "AT2G08085";
Chr2	Araport11	gene	10643158	10643357	.	-	.	transcript_id ""; gene_id "";
Chr2	Araport11	lnc_RNA	10643158	10643357	.	-	.	transcript_id "AT2G08090"; gene_id "AT2G08090.1";
Chr2	Araport11	exon	10643158	10643357	.	-	.	transcript_id "AT2G08090.1"; gene_id "AT2G08090";
Chr2	Araport11	transposable_element	10643917	10644005	.	-	.	transcript_id "AT2TE45630"; gene_id "AT2TE45630";
Chr2	Araport11	transposon_fragment	10643917	10644005	.	-	.	transcript_id "AT2TE45630"; gene_id "AT2TE45630";
Chr2	Araport11	transposable_element	10644006	10644601	.	-	.	transcript_id "AT2TE45635"; gene_id "AT2TE45635";
Chr2	Araport11	transposon_fragment	10644006	10644601	.	-	.	transcript_id "AT2TE45635"; gene_id "AT2TE45635";
Chr2	Araport11	pseudogene	10644561	10644989	.	+	.	transcript_id "AT2G25025"; gene_id "AT2G25025";
Chr2	Araport11	pseudogenic_transcript	10644561	10644989	.	+	.	transcript_id "AT2G25025"; gene_id "AT2G25025.1";
Chr2	Araport11	pseudogenic_exon	10644561	10644989	.	+	.	transcript_id "AT2G25025.1"; gene_id "AT2G25025";
Chr2	Araport11	transposable_element	10644602	10646056	.	-	.	transcript_id "AT2TE45640"; gene_id "AT2TE45640";
Chr2	Araport11	transposon_fragment	10644602	10646056	.	-	.	transcript_id "AT2TE45640"; gene_id "AT2TE45640";
Chr2	Araport11	transposable_element	10646603	10646644	.	+	.	transcript_id "AT2TE45645"; gene_id "AT2TE45645";
Chr2	Araport11	transposon_fragment	10646603	10646644	.	+	.	transcript_id "AT2TE45645"; gene_id "AT2TE45645";
Chr2	Araport11	transposable_element	10646645	10648422	.	-	.	transcript_id "AT2TE45650"; gene_id "AT2TE45650";
Chr2	Araport11	transposon_fragment	10646645	10648422	.	-	.	transcript_id "AT2TE45650"; gene_id "AT2TE45650";
Chr2	Araport11	pseudogene	10648663	10650450	.	+	.	transcript_id "AT2G25030"; gene_id "AT2G25030";
Chr2	Araport11	pseudogenic_transcript	10648663	10650450	.	+	.	transcript_id "AT2G25030"; gene_id "AT2G25030.1";
Chr2	Araport11	pseudogenic_exon	10648663	10650450	.	+	.	transcript_id "AT2G25030.1"; gene_id "AT2G25030";
Chr2	Araport11	transposable_element	10649230	10649459	.	+	.	transcript_id "AT2TE45655"; gene_id "AT2TE45655";
Chr2	Araport11	transposon_fragment	10649230	10649459	.	+	.	transcript_id "AT2TE45655"; gene_id "AT2TE45655";
Chr2	Araport11	gene	10651084	10651440	.	+	.	transcript_id ""; gene_id "";
Chr2	Araport11	lnc_RNA	10651084	10651440	.	+	.	transcript_id "AT2G08095"; gene_id "AT2G08095.1";
Chr2	Araport11	exon	10651084	10651440	.	+	.	transcript_id "AT2G08095.1"; gene_id "AT2G08095";
Chr2	Araport11	pseudogene	10651599	10651901	.	+	.	transcript_id "AT2G25040"; gene_id "AT2G25040";
Chr2	Araport11	pseudogenic_transcript	10651599	10651901	.	+	.	transcript_id "AT2G25040"; gene_id "AT2G25040.1";
Chr2	Araport11	pseudogenic_exon	10651599	10651901	.	+	.	transcript_id "AT2G25040.1"; gene_id "AT2G25040";
Chr2	Araport11	transposable_element	10652020	10653199	.	-	.	transcript_id "AT2TE45665"; gene_id "AT2TE45665";
Chr2	Araport11	transposon_fragment	10652020	10653199	.	-	.	transcript_id "AT2TE45665"; gene_id "AT2TE45665";
Chr2	Araport11	gene	10653683	10660558	.	-	.	transcript_id "AT2G25050"; gene_id "AT2G25050";
Chr2	Araport11	mRNA	10653683	10660558	.	-	.	transcript_id "AT2G25050"; gene_id "AT2G25050.1";
Chr2	Araport11	three_prime_UTR	10653683	10654107	.	-	.	transcript_id "AT2G25050.1"; gene_id "AT2G25050";
Chr2	Araport11	exon	10653683	10654250	.	-	.	transcript_id "AT2G25050.1"; gene_id "AT2G25050";
Chr2	Araport11	CDS	10654108	10654250	.	-	2	transcript_id "AT2G25050.1"; gene_id "AT2G25050";
Chr2	Araport11	protein	10654108	10660226	.	-	.	transcript_id "AT2G25050.1"; gene_id "AT2G25050";
Chr2	Araport11	exon	10654402	10654468	.	-	.	transcript_id "AT2G25050.1"; gene_id "AT2G25050";
Chr2	Araport11	CDS	10654402	10654468	.	-	0	transcript_id "AT2G25050.1"; gene_id "AT2G25050";
Chr2	Araport11	exon	10654583	10654651	.	-	.	transcript_id "AT2G25050.1"; gene_id "AT2G25050";
Chr2	Araport11	CDS	10654583	10654651	.	-	0	transcript_id "AT2G25050.1"; gene_id "AT2G25050";
Chr2	Araport11	exon	10654741	10654857	.	-	.	transcript_id "AT2G25050.1"; gene_id "AT2G25050";
Chr2	Araport11	CDS	10654741	10654857	.	-	0	transcript_id "AT2G25050.1"; gene_id "AT2G25050";
Chr2	Araport11	exon	10654955	10655026	.	-	.	transcript_id "AT2G25050.1"; gene_id "AT2G25050";
Chr2	Araport11	CDS	10654955	10655026	.	-	0	transcript_id "AT2G25050.1"; gene_id "AT2G25050";
Chr2	Araport11	exon	10655195	10655361	.	-	.	transcript_id "AT2G25050.1"; gene_id "AT2G25050";
Chr2	Araport11	CDS	10655195	10655361	.	-	2	transcript_id "AT2G25050.1"; gene_id "AT2G25050";
Chr2	Araport11	exon	10655417	10655498	.	-	.	transcript_id "AT2G25050.1"; gene_id "AT2G25050";
Chr2	Araport11	CDS	10655417	10655498	.	-	0	transcript_id "AT2G25050.1"; gene_id "AT2G25050";
Chr2	Araport11	exon	10655592	10655642	.	-	.	transcript_id "AT2G25050.1"; gene_id "AT2G25050";
Chr2	Araport11	CDS	10655592	10655642	.	-	0	transcript_id "AT2G25050.1"; gene_id "AT2G25050";
Chr2	Araport11	exon	10655737	10655817	.	-	.	transcript_id "AT2G25050.1"; gene_id "AT2G25050";
Chr2	Araport11	CDS	10655737	10655817	.	-	0	transcript_id "AT2G25050.1"; gene_id "AT2G25050";
Chr2	Araport11	exon	10655914	10655955	.	-	.	transcript_id "AT2G25050.1"; gene_id "AT2G25050";
Chr2	Araport11	CDS	10655914	10655955	.	-	0	transcript_id "AT2G25050.1"; gene_id "AT2G25050";
Chr2	Araport11	exon	10656090	10656188	.	-	.	transcript_id "AT2G25050.1"; gene_id "AT2G25050";
Chr2	Araport11	CDS	10656090	10656188	.	-	0	transcript_id "AT2G25050.1"; gene_id "AT2G25050";
Chr2	Araport11	exon	10656344	10656415	.	-	.	transcript_id "AT2G25050.1"; gene_id "AT2G25050";
Chr2	Araport11	CDS	10656344	10656415	.	-	0	transcript_id "AT2G25050.1"; gene_id "AT2G25050";
Chr2	Araport11	exon	10656553	10656679	.	-	.	transcript_id "AT2G25050.1"; gene_id "AT2G25050";
Chr2	Araport11	CDS	10656553	10656679	.	-	1	transcript_id "AT2G25050.1"; gene_id "AT2G25050";
Chr2	Araport11	exon	10656769	10658090	.	-	.	transcript_id "AT2G25050.1"; gene_id "AT2G25050";
Chr2	Araport11	CDS	10656769	10658090	.	-	0	transcript_id "AT2G25050.1"; gene_id "AT2G25050";
Chr2	Araport11	exon	10658389	10658610	.	-	.	transcript_id "AT2G25050.1"; gene_id "AT2G25050";
Chr2	Araport11	CDS	10658389	10658610	.	-	0	transcript_id "AT2G25050.1"; gene_id "AT2G25050";
Chr2	Araport11	exon	10658709	10659409	.	-	.	transcript_id "AT2G25050.1"; gene_id "AT2G25050";
Chr2	Araport11	CDS	10658709	10659409	.	-	2	transcript_id "AT2G25050.1"; gene_id "AT2G25050";
Chr2	Araport11	CDS	10660154	10660226	.	-	0	transcript_id "AT2G25050.1"; gene_id "AT2G25050";
Chr2	Araport11	exon	10660154	10660558	.	-	.	transcript_id "AT2G25050.1"; gene_id "AT2G25050";
Chr2	Araport11	five_prime_UTR	10660227	10660558	.	-	.	transcript_id "AT2G25050.1"; gene_id "AT2G25050";
Chr2	Araport11	gene	10660525	10660766	.	+	.	transcript_id "AT2G25055"; gene_id "AT2G25055";
Chr2	Araport11	mRNA	10660525	10660766	.	+	.	transcript_id "AT2G25055"; gene_id "AT2G25055.1";
Chr2	Araport11	exon	10660525	10660620	.	+	.	transcript_id "AT2G25055.1"; gene_id "AT2G25055";
Chr2	Araport11	CDS	10660525	10660620	.	+	0	transcript_id "AT2G25055.1"; gene_id "AT2G25055";
Chr2	Araport11	protein	10660525	10660766	.	+	.	transcript_id "AT2G25055.1"; gene_id "AT2G25055";
Chr2	Araport11	exon	10660677	10660766	.	+	.	transcript_id "AT2G25055.1"; gene_id "AT2G25055";
Chr2	Araport11	CDS	10660677	10660766	.	+	0	transcript_id "AT2G25055.1"; gene_id "AT2G25055";
Chr2	Araport11	transposable_element	10660781	10661307	.	-	.	transcript_id "AT2TE45700"; gene_id "AT2TE45700";
Chr2	Araport11	transposon_fragment	10660781	10661307	.	-	.	transcript_id "AT2TE45700"; gene_id "AT2TE45700";
Chr2	Araport11	gene	10662190	10663103	.	+	.	transcript_id "AT2G25060"; gene_id "AT2G25060";
Chr2	Araport11	mRNA	10662190	10663103	.	+	.	transcript_id "AT2G25060"; gene_id "AT2G25060.1";
Chr2	Araport11	five_prime_UTR	10662190	10662307	.	+	.	transcript_id "AT2G25060.1"; gene_id "AT2G25060";
Chr2	Araport11	exon	10662190	10662503	.	+	.	transcript_id "AT2G25060.1"; gene_id "AT2G25060";
Chr2	Araport11	CDS	10662308	10662503	.	+	0	transcript_id "AT2G25060.1"; gene_id "AT2G25060";
Chr2	Araport11	protein	10662308	10662930	.	+	.	transcript_id "AT2G25060.1"; gene_id "AT2G25060";
Chr2	Araport11	CDS	10662578	10662930	.	+	2	transcript_id "AT2G25060.1"; gene_id "AT2G25060";
Chr2	Araport11	exon	10662578	10663103	.	+	.	transcript_id "AT2G25060.1"; gene_id "AT2G25060";
Chr2	Araport11	three_prime_UTR	10662931	10663103	.	+	.	transcript_id "AT2G25060.1"; gene_id "AT2G25060";
Chr2	Araport11	gene	10663155	10666022	.	-	.	transcript_id "AT2G25070"; gene_id "AT2G25070";
Chr2	Araport11	mRNA	10663155	10666011	.	-	.	transcript_id "AT2G25070"; gene_id "AT2G25070.1";
Chr2	Araport11	three_prime_UTR	10663155	10663516	.	-	.	transcript_id "AT2G25070.1"; gene_id "AT2G25070";
Chr2	Araport11	exon	10663155	10663705	.	-	.	transcript_id "AT2G25070.1"; gene_id "AT2G25070";
Chr2	Araport11	mRNA	10663214	10666022	.	-	.	transcript_id "AT2G25070"; gene_id "AT2G25070.2";
Chr2	Araport11	three_prime_UTR	10663214	10663516	.	-	.	transcript_id "AT2G25070.2"; gene_id "AT2G25070";
Chr2	Araport11	exon	10663214	10663705	.	-	.	transcript_id "AT2G25070.2"; gene_id "AT2G25070";
Chr2	Araport11	CDS	10663517	10663705	.	-	0	transcript_id "AT2G25070.1"; gene_id "AT2G25070";
Chr2	Araport11	CDS	10663517	10663705	.	-	0	transcript_id "AT2G25070.2"; gene_id "AT2G25070";
Chr2	Araport11	protein	10663517	10665366	.	-	.	transcript_id "AT2G25070.1"; gene_id "AT2G25070";
Chr2	Araport11	protein	10663517	10665366	.	-	.	transcript_id "AT2G25070.2"; gene_id "AT2G25070";
Chr2	Araport11	CDS	10663789	10663843	.	-	1	transcript_id "AT2G25070.1"; gene_id "AT2G25070";
Chr2	Araport11	CDS	10663789	10663843	.	-	1	transcript_id "AT2G25070.2"; gene_id "AT2G25070";
Chr2	Araport11	exon	10663789	10663843	.	-	.	transcript_id "AT2G25070.1,AT2G25070.2"; gene_id "AT2G25070";
Chr2	Araport11	CDS	10663930	10663982	.	-	0	transcript_id "AT2G25070.1"; gene_id "AT2G25070";
Chr2	Araport11	CDS	10663930	10663982	.	-	0	transcript_id "AT2G25070.2"; gene_id "AT2G25070";
Chr2	Araport11	exon	10663930	10663982	.	-	.	transcript_id "AT2G25070.1,AT2G25070.2"; gene_id "AT2G25070";
Chr2	Araport11	CDS	10664066	10664142	.	-	2	transcript_id "AT2G25070.1"; gene_id "AT2G25070";
Chr2	Araport11	CDS	10664066	10664142	.	-	2	transcript_id "AT2G25070.2"; gene_id "AT2G25070";
Chr2	Araport11	exon	10664066	10664142	.	-	.	transcript_id "AT2G25070.1,AT2G25070.2"; gene_id "AT2G25070";
Chr2	Araport11	CDS	10664237	10664486	.	-	0	transcript_id "AT2G25070.1"; gene_id "AT2G25070";
Chr2	Araport11	CDS	10664237	10664486	.	-	0	transcript_id "AT2G25070.2"; gene_id "AT2G25070";
Chr2	Araport11	exon	10664237	10664486	.	-	.	transcript_id "AT2G25070.1,AT2G25070.2"; gene_id "AT2G25070";
Chr2	Araport11	CDS	10664582	10664735	.	-	1	transcript_id "AT2G25070.1"; gene_id "AT2G25070";
Chr2	Araport11	CDS	10664582	10664735	.	-	1	transcript_id "AT2G25070.2"; gene_id "AT2G25070";
Chr2	Araport11	exon	10664582	10664735	.	-	.	transcript_id "AT2G25070.1,AT2G25070.2"; gene_id "AT2G25070";
Chr2	Araport11	CDS	10664823	10664931	.	-	2	transcript_id "AT2G25070.1"; gene_id "AT2G25070";
Chr2	Araport11	CDS	10664823	10664931	.	-	2	transcript_id "AT2G25070.2"; gene_id "AT2G25070";
Chr2	Araport11	exon	10664823	10664931	.	-	.	transcript_id "AT2G25070.1,AT2G25070.2"; gene_id "AT2G25070";
Chr2	Araport11	CDS	10665103	10665166	.	-	0	transcript_id "AT2G25070.1"; gene_id "AT2G25070";
Chr2	Araport11	CDS	10665103	10665166	.	-	0	transcript_id "AT2G25070.2"; gene_id "AT2G25070";
Chr2	Araport11	exon	10665103	10665166	.	-	.	transcript_id "AT2G25070.1,AT2G25070.2"; gene_id "AT2G25070";
Chr2	Araport11	CDS	10665250	10665366	.	-	0	transcript_id "AT2G25070.1"; gene_id "AT2G25070";
Chr2	Araport11	CDS	10665250	10665366	.	-	0	transcript_id "AT2G25070.2"; gene_id "AT2G25070";
Chr2	Araport11	exon	10665250	10665368	.	-	.	transcript_id "AT2G25070.1,AT2G25070.2"; gene_id "AT2G25070";
Chr2	Araport11	five_prime_UTR	10665367	10665368	.	-	.	transcript_id "AT2G25070.1,AT2G25070.2"; gene_id "AT2G25070";
Chr2	Araport11	exon	10665538	10666022	.	-	.	transcript_id "AT2G25070.2"; gene_id "AT2G25070";
Chr2	Araport11	five_prime_UTR	10665538	10666022	.	-	.	transcript_id "AT2G25070.2"; gene_id "AT2G25070";
Chr2	Araport11	exon	10665795	10666011	.	-	.	transcript_id "AT2G25070.1"; gene_id "AT2G25070";
Chr2	Araport11	five_prime_UTR	10665795	10666011	.	-	.	transcript_id "AT2G25070.1"; gene_id "AT2G25070";
Chr2	Araport11	gene	10666688	10667149	.	+	.	transcript_id ""; gene_id "";
Chr2	Araport11	transcript_region	10666688	10667149	.	+	.	transcript_id "AT2G00800"; gene_id "AT2G00800.1";
Chr2	Araport11	exon	10666688	10667149	.	+	.	transcript_id "AT2G00800.1"; gene_id "AT2G00800";
Chr2	Araport11	transposable_element	10667246	10668021	.	+	.	transcript_id "AT2TE45730"; gene_id "AT2TE45730";
Chr2	Araport11	transposon_fragment	10667246	10668021	.	+	.	transcript_id "AT2TE45730"; gene_id "AT2TE45730";
Chr2	Araport11	gene	10667898	10670127	.	+	.	transcript_id "AT2G25080"; gene_id "AT2G25080";
Chr2	Araport11	mRNA	10667898	10670127	.	+	.	transcript_id "AT2G25080"; gene_id "AT2G25080.1";
Chr2	Araport11	five_prime_UTR	10667898	10668133	.	+	.	transcript_id "AT2G25080.1"; gene_id "AT2G25080";
Chr2	Araport11	exon	10667898	10668388	.	+	.	transcript_id "AT2G25080.1"; gene_id "AT2G25080";
Chr2	Araport11	CDS	10668134	10668388	.	+	0	transcript_id "AT2G25080.1"; gene_id "AT2G25080";
Chr2	Araport11	protein	10668134	10669828	.	+	.	transcript_id "AT2G25080.1"; gene_id "AT2G25080";
Chr2	Araport11	exon	10668704	10668780	.	+	.	transcript_id "AT2G25080.1"; gene_id "AT2G25080";
Chr2	Araport11	CDS	10668704	10668780	.	+	0	transcript_id "AT2G25080.1"; gene_id "AT2G25080";
Chr2	Araport11	exon	10668875	10668936	.	+	.	transcript_id "AT2G25080.1"; gene_id "AT2G25080";
Chr2	Araport11	CDS	10668875	10668936	.	+	1	transcript_id "AT2G25080.1"; gene_id "AT2G25080";
Chr2	Araport11	exon	10669355	10669473	.	+	.	transcript_id "AT2G25080.1"; gene_id "AT2G25080";
Chr2	Araport11	CDS	10669355	10669473	.	+	2	transcript_id "AT2G25080.1"; gene_id "AT2G25080";
Chr2	Araport11	exon	10669546	10669713	.	+	.	transcript_id "AT2G25080.1"; gene_id "AT2G25080";
Chr2	Araport11	CDS	10669546	10669713	.	+	0	transcript_id "AT2G25080.1"; gene_id "AT2G25080";
Chr2	Araport11	CDS	10669799	10669828	.	+	0	transcript_id "AT2G25080.1"; gene_id "AT2G25080";
Chr2	Araport11	exon	10669799	10670127	.	+	.	transcript_id "AT2G25080.1"; gene_id "AT2G25080";
Chr2	Araport11	three_prime_UTR	10669829	10670127	.	+	.	transcript_id "AT2G25080.1"; gene_id "AT2G25080";
Chr2	Araport11	gene	10670410	10672892	.	-	.	transcript_id "AT2G25090"; gene_id "AT2G25090";
Chr2	Araport11	mRNA	10670410	10672892	.	-	.	transcript_id "AT2G25090"; gene_id "AT2G25090.1";
Chr2	Araport11	three_prime_UTR	10670410	10670541	.	-	.	transcript_id "AT2G25090.1"; gene_id "AT2G25090";
Chr2	Araport11	exon	10670410	10671250	.	-	.	transcript_id "AT2G25090.1"; gene_id "AT2G25090";
Chr2	Araport11	CDS	10670542	10671250	.	-	1	transcript_id "AT2G25090.1"; gene_id "AT2G25090";
Chr2	Araport11	protein	10670542	10672610	.	-	.	transcript_id "AT2G25090.1"; gene_id "AT2G25090";
Chr2	Araport11	CDS	10671910	10672610	.	-	0	transcript_id "AT2G25090.1"; gene_id "AT2G25090";
Chr2	Araport11	exon	10671910	10672892	.	-	.	transcript_id "AT2G25090.1"; gene_id "AT2G25090";
Chr2	Araport11	five_prime_UTR	10672611	10672892	.	-	.	transcript_id "AT2G25090.1"; gene_id "AT2G25090";
Chr2	Araport11	gene	10675263	10675747	.	+	.	transcript_id ""; gene_id "";
Chr2	Araport11	lnc_RNA	10675263	10675747	.	+	.	transcript_id "AT2G08100"; gene_id "AT2G08100.1";
Chr2	Araport11	exon	10675263	10675747	.	+	.	transcript_id "AT2G08100.1"; gene_id "AT2G08100";
Chr2	Araport11	gene	10676451	10676573	.	-	.	transcript_id "AT2G25095"; gene_id "AT2G25095";
Chr2	Araport11	miRNA_primary_transcript	10676451	10676573	.	-	.	transcript_id "AT2G25095"; gene_id "AT2G25095.1";
Chr2	Araport11	miRNA	10676470	10676491	.	-	.	transcript_id "ath"; gene_id "ath";
Chr2	Araport11	miRNA	10676534	10676553	.	-	.	transcript_id "ath"; gene_id "ath";
Chr2	Araport11	transposable_element	10677491	10678139	.	+	.	transcript_id "AT2TE45780"; gene_id "AT2TE45780";
Chr2	Araport11	transposon_fragment	10677491	10678139	.	+	.	transcript_id "AT2TE45780"; gene_id "AT2TE45780";
Chr2	Araport11	transposable_element	10678457	10679017	.	+	.	transcript_id "AT2TE45785"; gene_id "AT2TE45785";
Chr2	Araport11	transposon_fragment	10678457	10679017	.	+	.	transcript_id "AT2TE45785"; gene_id "AT2TE45785";
Chr2	Araport11	gene	10679524	10682054	.	-	.	transcript_id "AT2G25100"; gene_id "AT2G25100";
Chr2	Araport11	mRNA	10679524	10681998	.	-	.	transcript_id "AT2G25100"; gene_id "AT2G25100.2";
Chr2	Araport11	mRNA	10679524	10682054	.	-	.	transcript_id "AT2G25100"; gene_id "AT2G25100.1";
Chr2	Araport11	three_prime_UTR	10679524	10679766	.	-	.	transcript_id "AT2G25100.2,AT2G25100.1"; gene_id "AT2G25100";
Chr2	Araport11	exon	10679524	10679941	.	-	.	transcript_id "AT2G25100.2,AT2G25100.1"; gene_id "AT2G25100";
Chr2	Araport11	CDS	10679767	10679941	.	-	1	transcript_id "AT2G25100.2"; gene_id "AT2G25100";
Chr2	Araport11	CDS	10679767	10679941	.	-	1	transcript_id "AT2G25100.1"; gene_id "AT2G25100";
Chr2	Araport11	protein	10679767	10681654	.	-	.	transcript_id "AT2G25100.2"; gene_id "AT2G25100";
Chr2	Araport11	protein	10679767	10681654	.	-	.	transcript_id "AT2G25100.1"; gene_id "AT2G25100";
Chr2	Araport11	CDS	10680081	10680201	.	-	2	transcript_id "AT2G25100.2"; gene_id "AT2G25100";
Chr2	Araport11	CDS	10680081	10680201	.	-	2	transcript_id "AT2G25100.1"; gene_id "AT2G25100";
Chr2	Araport11	exon	10680081	10680201	.	-	.	transcript_id "AT2G25100.2,AT2G25100.1"; gene_id "AT2G25100";
Chr2	Araport11	CDS	10680275	10680500	.	-	0	transcript_id "AT2G25100.2"; gene_id "AT2G25100";
Chr2	Araport11	CDS	10680275	10680500	.	-	0	transcript_id "AT2G25100.1"; gene_id "AT2G25100";
Chr2	Araport11	exon	10680275	10680500	.	-	.	transcript_id "AT2G25100.2,AT2G25100.1"; gene_id "AT2G25100";
Chr2	Araport11	exon	10680576	10680606	.	-	.	transcript_id "AT2G25100.2"; gene_id "AT2G25100";
Chr2	Araport11	CDS	10680576	10680606	.	-	1	transcript_id "AT2G25100.2"; gene_id "AT2G25100";
Chr2	Araport11	exon	10680576	10680663	.	-	.	transcript_id "AT2G25100.1"; gene_id "AT2G25100";
Chr2	Araport11	CDS	10680576	10680663	.	-	1	transcript_id "AT2G25100.1"; gene_id "AT2G25100";
Chr2	Araport11	CDS	10680753	10680876	.	-	2	transcript_id "AT2G25100.2"; gene_id "AT2G25100";
Chr2	Araport11	CDS	10680753	10680876	.	-	2	transcript_id "AT2G25100.1"; gene_id "AT2G25100";
Chr2	Araport11	exon	10680753	10680876	.	-	.	transcript_id "AT2G25100.2,AT2G25100.1"; gene_id "AT2G25100";
Chr2	Araport11	CDS	10681416	10681487	.	-	2	transcript_id "AT2G25100.2"; gene_id "AT2G25100";
Chr2	Araport11	CDS	10681416	10681487	.	-	2	transcript_id "AT2G25100.1"; gene_id "AT2G25100";
Chr2	Araport11	exon	10681416	10681487	.	-	.	transcript_id "AT2G25100.2,AT2G25100.1"; gene_id "AT2G25100";
Chr2	Araport11	CDS	10681570	10681654	.	-	0	transcript_id "AT2G25100.2"; gene_id "AT2G25100";
Chr2	Araport11	CDS	10681570	10681654	.	-	0	transcript_id "AT2G25100.1"; gene_id "AT2G25100";
Chr2	Araport11	exon	10681570	10681656	.	-	.	transcript_id "AT2G25100.2,AT2G25100.1"; gene_id "AT2G25100";
Chr2	Araport11	five_prime_UTR	10681655	10681656	.	-	.	transcript_id "AT2G25100.2,AT2G25100.1"; gene_id "AT2G25100";
Chr2	Araport11	exon	10681904	10681998	.	-	.	transcript_id "AT2G25100.2"; gene_id "AT2G25100";
Chr2	Araport11	five_prime_UTR	10681904	10681998	.	-	.	transcript_id "AT2G25100.2"; gene_id "AT2G25100";
Chr2	Araport11	exon	10681904	10682054	.	-	.	transcript_id "AT2G25100.1"; gene_id "AT2G25100";
Chr2	Araport11	five_prime_UTR	10681904	10682054	.	-	.	transcript_id "AT2G25100.1"; gene_id "AT2G25100";
Chr2	Araport11	transposable_element	10682022	10682597	.	+	.	transcript_id "AT2TE45795"; gene_id "AT2TE45795";
Chr2	Araport11	transposon_fragment	10682022	10682597	.	+	.	transcript_id "AT2TE45795"; gene_id "AT2TE45795";
Chr2	Araport11	transposable_element	10682598	10683546	.	+	.	transcript_id "AT2TE45800"; gene_id "AT2TE45800";
Chr2	Araport11	transposon_fragment	10682598	10683546	.	+	.	transcript_id "AT2TE45800"; gene_id "AT2TE45800";
Chr2	Araport11	transposable_element	10683547	10683868	.	+	.	transcript_id "AT2TE45805"; gene_id "AT2TE45805";
Chr2	Araport11	transposon_fragment	10683547	10683868	.	+	.	transcript_id "AT2TE45805"; gene_id "AT2TE45805";
Chr2	Araport11	transposable_element	10683869	10683999	.	+	.	transcript_id "AT2TE45810"; gene_id "AT2TE45810";
Chr2	Araport11	transposon_fragment	10683869	10683999	.	+	.	transcript_id "AT2TE45810"; gene_id "AT2TE45810";
Chr2	Araport11	gene	10684118	10686347	.	+	.	transcript_id "AT2G25110"; gene_id "AT2G25110";
Chr2	Araport11	mRNA	10684118	10686347	.	+	.	transcript_id "AT2G25110"; gene_id "AT2G25110.1";
Chr2	Araport11	five_prime_UTR	10684118	10684427	.	+	.	transcript_id "AT2G25110.1"; gene_id "AT2G25110";
Chr2	Araport11	exon	10684118	10684535	.	+	.	transcript_id "AT2G25110.1"; gene_id "AT2G25110";
Chr2	Araport11	CDS	10684428	10684535	.	+	0	transcript_id "AT2G25110.1"; gene_id "AT2G25110";
Chr2	Araport11	protein	10684428	10685838	.	+	.	transcript_id "AT2G25110.1"; gene_id "AT2G25110";
Chr2	Araport11	exon	10684667	10684807	.	+	.	transcript_id "AT2G25110.1"; gene_id "AT2G25110";
Chr2	Araport11	CDS	10684667	10684807	.	+	0	transcript_id "AT2G25110.1"; gene_id "AT2G25110";
Chr2	Araport11	exon	10684970	10685110	.	+	.	transcript_id "AT2G25110.1"; gene_id "AT2G25110";
Chr2	Araport11	CDS	10684970	10685110	.	+	0	transcript_id "AT2G25110.1"; gene_id "AT2G25110";
Chr2	Araport11	exon	10685349	10685398	.	+	.	transcript_id "AT2G25110.1"; gene_id "AT2G25110";
Chr2	Araport11	CDS	10685349	10685398	.	+	0	transcript_id "AT2G25110.1"; gene_id "AT2G25110";
Chr2	Araport11	exon	10685490	10685619	.	+	.	transcript_id "AT2G25110.1"; gene_id "AT2G25110";
Chr2	Araport11	CDS	10685490	10685619	.	+	1	transcript_id "AT2G25110.1"; gene_id "AT2G25110";
Chr2	Araport11	CDS	10685752	10685838	.	+	0	transcript_id "AT2G25110.1"; gene_id "AT2G25110";
Chr2	Araport11	exon	10685752	10686347	.	+	.	transcript_id "AT2G25110.1"; gene_id "AT2G25110";
Chr2	Araport11	three_prime_UTR	10685839	10686347	.	+	.	transcript_id "AT2G25110.1"; gene_id "AT2G25110";
Chr2	Araport11	gene	10687188	10687505	.	-	.	transcript_id ""; gene_id "";
Chr2	Araport11	lnc_RNA	10687188	10687505	.	-	.	transcript_id "AT2G08105"; gene_id "AT2G08105.1";
Chr2	Araport11	exon	10687188	10687505	.	-	.	transcript_id "AT2G08105.1"; gene_id "AT2G08105";
Chr2	Araport11	gene	10687906	10688159	.	+	.	transcript_id ""; gene_id "";
Chr2	Araport11	lnc_RNA	10687906	10688159	.	+	.	transcript_id "AT2G08110"; gene_id "AT2G08110.1";
Chr2	Araport11	exon	10687906	10688159	.	+	.	transcript_id "AT2G08110.1"; gene_id "AT2G08110";
Chr2	Araport11	transposable_element	10689927	10689966	.	-	.	transcript_id "AT2TE45840"; gene_id "AT2TE45840";
Chr2	Araport11	transposon_fragment	10689927	10689966	.	-	.	transcript_id "AT2TE45840"; gene_id "AT2TE45840";
Chr2	Araport11	gene	10689934	10691569	.	+	.	transcript_id "AT2G25120"; gene_id "AT2G25120";
Chr2	Araport11	mRNA	10689934	10691569	.	+	.	transcript_id "AT2G25120"; gene_id "AT2G25120.1";
Chr2	Araport11	exon	10689934	10690227	.	+	.	transcript_id "AT2G25120.1"; gene_id "AT2G25120";
Chr2	Araport11	CDS	10689934	10690227	.	+	0	transcript_id "AT2G25120.1"; gene_id "AT2G25120";
Chr2	Araport11	protein	10689934	10691569	.	+	.	transcript_id "AT2G25120.1"; gene_id "AT2G25120";
Chr2	Araport11	transposable_element	10689967	10690215	.	-	.	transcript_id "AT2TE45845"; gene_id "AT2TE45845";
Chr2	Araport11	transposon_fragment	10689967	10690215	.	-	.	transcript_id "AT2TE45845"; gene_id "AT2TE45845";
Chr2	Araport11	exon	10690640	10690702	.	+	.	transcript_id "AT2G25120.1"; gene_id "AT2G25120";
Chr2	Araport11	CDS	10690640	10690702	.	+	0	transcript_id "AT2G25120.1"; gene_id "AT2G25120";
Chr2	Araport11	exon	10690784	10691569	.	+	.	transcript_id "AT2G25120.1"; gene_id "AT2G25120";
Chr2	Araport11	CDS	10690784	10691569	.	+	0	transcript_id "AT2G25120.1"; gene_id "AT2G25120";
Chr2	Araport11	gene	10692188	10692392	.	-	.	transcript_id ""; gene_id "";
Chr2	Araport11	lnc_RNA	10692188	10692392	.	-	.	transcript_id "AT2G08115"; gene_id "AT2G08115.1";
Chr2	Araport11	exon	10692188	10692392	.	-	.	transcript_id "AT2G08115.1"; gene_id "AT2G08115";
Chr2	Araport11	gene	10695071	10697175	.	-	.	transcript_id "AT2G25130"; gene_id "AT2G25130";
Chr2	Araport11	mRNA	10695071	10697175	.	-	.	transcript_id "AT2G25130"; gene_id "AT2G25130.1";
Chr2	Araport11	three_prime_UTR	10695071	10695242	.	-	.	transcript_id "AT2G25130.1"; gene_id "AT2G25130";
Chr2	Araport11	exon	10695071	10696092	.	-	.	transcript_id "AT2G25130.1"; gene_id "AT2G25130";
Chr2	Araport11	CDS	10695243	10696092	.	-	1	transcript_id "AT2G25130.1"; gene_id "AT2G25130";
Chr2	Araport11	protein	10695243	10696959	.	-	.	transcript_id "AT2G25130.1"; gene_id "AT2G25130";
Chr2	Araport11	CDS	10696403	10696959	.	-	0	transcript_id "AT2G25130.1"; gene_id "AT2G25130";
Chr2	Araport11	exon	10696403	10697175	.	-	.	transcript_id "AT2G25130.1"; gene_id "AT2G25130";
Chr2	Araport11	five_prime_UTR	10696960	10697175	.	-	.	transcript_id "AT2G25130.1"; gene_id "AT2G25130";
Chr2	Araport11	gene	10697629	10702203	.	-	.	transcript_id "AT2G25140"; gene_id "AT2G25140";
Chr2	Araport11	mRNA	10697629	10702203	.	-	.	transcript_id "AT2G25140"; gene_id "AT2G25140.1";
Chr2	Araport11	three_prime_UTR	10697629	10697876	.	-	.	transcript_id "AT2G25140.1"; gene_id "AT2G25140";
Chr2	Araport11	exon	10697629	10698164	.	-	.	transcript_id "AT2G25140.1"; gene_id "AT2G25140";
Chr2	Araport11	CDS	10697877	10698164	.	-	0	transcript_id "AT2G25140.1"; gene_id "AT2G25140";
Chr2	Araport11	protein	10697877	10701998	.	-	.	transcript_id "AT2G25140.1"; gene_id "AT2G25140";
Chr2	Araport11	exon	10698258	10699187	.	-	.	transcript_id "AT2G25140.1"; gene_id "AT2G25140";
Chr2	Araport11	CDS	10698258	10699187	.	-	0	transcript_id "AT2G25140.1"; gene_id "AT2G25140";
Chr2	Araport11	exon	10699379	10699644	.	-	.	transcript_id "AT2G25140.1"; gene_id "AT2G25140";
Chr2	Araport11	CDS	10699379	10699644	.	-	2	transcript_id "AT2G25140.1"; gene_id "AT2G25140";
Chr2	Araport11	exon	10699745	10700053	.	-	.	transcript_id "AT2G25140.1"; gene_id "AT2G25140";
Chr2	Araport11	CDS	10699745	10700053	.	-	2	transcript_id "AT2G25140.1"; gene_id "AT2G25140";
Chr2	Araport11	exon	10700314	10700464	.	-	.	transcript_id "AT2G25140.1"; gene_id "AT2G25140";
Chr2	Araport11	CDS	10700314	10700464	.	-	0	transcript_id "AT2G25140.1"; gene_id "AT2G25140";
Chr2	Araport11	exon	10700603	10700657	.	-	.	transcript_id "AT2G25140.1"; gene_id "AT2G25140";
Chr2	Araport11	CDS	10700603	10700657	.	-	1	transcript_id "AT2G25140.1"; gene_id "AT2G25140";
Chr2	Araport11	exon	10700741	10700936	.	-	.	transcript_id "AT2G25140.1"; gene_id "AT2G25140";
Chr2	Araport11	CDS	10700741	10700936	.	-	2	transcript_id "AT2G25140.1"; gene_id "AT2G25140";
Chr2	Araport11	exon	10701141	10701375	.	-	.	transcript_id "AT2G25140.1"; gene_id "AT2G25140";
Chr2	Araport11	CDS	10701141	10701375	.	-	0	transcript_id "AT2G25140.1"; gene_id "AT2G25140";
Chr2	Araport11	exon	10701459	10701677	.	-	.	transcript_id "AT2G25140.1"; gene_id "AT2G25140";
Chr2	Araport11	CDS	10701459	10701677	.	-	0	transcript_id "AT2G25140.1"; gene_id "AT2G25140";
Chr2	Araport11	CDS	10701753	10701998	.	-	0	transcript_id "AT2G25140.1"; gene_id "AT2G25140";
Chr2	Araport11	exon	10701753	10702203	.	-	.	transcript_id "AT2G25140.1"; gene_id "AT2G25140";
Chr2	Araport11	five_prime_UTR	10701999	10702203	.	-	.	transcript_id "AT2G25140.1"; gene_id "AT2G25140";
Chr2	Araport11	gene	10702341	10704825	.	-	.	transcript_id "AT2G25150"; gene_id "AT2G25150";
Chr2	Araport11	mRNA	10702341	10704825	.	-	.	transcript_id "AT2G25150"; gene_id "AT2G25150.1";
Chr2	Araport11	three_prime_UTR	10702341	10702581	.	-	.	transcript_id "AT2G25150.1"; gene_id "AT2G25150";
Chr2	Araport11	exon	10702341	10703262	.	-	.	transcript_id "AT2G25150.1"; gene_id "AT2G25150";
Chr2	Araport11	CDS	10702582	10703262	.	-	0	transcript_id "AT2G25150.1"; gene_id "AT2G25150";
Chr2	Araport11	protein	10702582	10704266	.	-	.	transcript_id "AT2G25150.1"; gene_id "AT2G25150";
Chr2	Araport11	exon	10703445	10703696	.	-	.	transcript_id "AT2G25150.1"; gene_id "AT2G25150";
Chr2	Araport11	CDS	10703445	10703696	.	-	0	transcript_id "AT2G25150.1"; gene_id "AT2G25150";
Chr2	Araport11	CDS	10703814	10704266	.	-	0	transcript_id "AT2G25150.1"; gene_id "AT2G25150";
Chr2	Araport11	exon	10703814	10704825	.	-	.	transcript_id "AT2G25150.1"; gene_id "AT2G25150";
Chr2	Araport11	five_prime_UTR	10704267	10704825	.	-	.	transcript_id "AT2G25150.1"; gene_id "AT2G25150";
Chr2	Araport11	transposable_element	10704364	10705554	.	+	.	transcript_id "AT2TE45910"; gene_id "AT2TE45910";
Chr2	Araport11	transposon_fragment	10704364	10705554	.	+	.	transcript_id "AT2TE45910"; gene_id "AT2TE45910";
Chr2	Araport11	transposable_element	10705555	10705967	.	-	.	transcript_id "AT2TE45915"; gene_id "AT2TE45915";
Chr2	Araport11	transposon_fragment	10705555	10705967	.	-	.	transcript_id "AT2TE45915"; gene_id "AT2TE45915";
Chr2	Araport11	transposable_element	10706131	10706371	.	+	.	transcript_id "AT2TE45920"; gene_id "AT2TE45920";
Chr2	Araport11	transposon_fragment	10706131	10706371	.	+	.	transcript_id "AT2TE45920"; gene_id "AT2TE45920";
Chr2	Araport11	transposable_element	10707222	10709131	.	-	.	transcript_id "AT2TE45925"; gene_id "AT2TE45925";
Chr2	Araport11	transposon_fragment	10707222	10709131	.	-	.	transcript_id "AT2TE45925"; gene_id "AT2TE45925";
Chr2	Araport11	gene	10708993	10711281	.	-	.	transcript_id "AT2G25160"; gene_id "AT2G25160";
Chr2	Araport11	mRNA	10708993	10711281	.	-	.	transcript_id "AT2G25160"; gene_id "AT2G25160.2";
Chr2	Araport11	three_prime_UTR	10708993	10709609	.	-	.	transcript_id "AT2G25160.2"; gene_id "AT2G25160";
Chr2	Araport11	mRNA	10708993	10711281	.	-	.	transcript_id "AT2G25160"; gene_id "AT2G25160.1";
Chr2	Araport11	three_prime_UTR	10708993	10709235	.	-	.	transcript_id "AT2G25160.1"; gene_id "AT2G25160";
Chr2	Araport11	exon	10708993	10709609	.	-	.	transcript_id "AT2G25160.2,AT2G25160.1"; gene_id "AT2G25160";
Chr2	Araport11	CDS	10709236	10709609	.	-	2	transcript_id "AT2G25160.1"; gene_id "AT2G25160";
Chr2	Araport11	protein	10709236	10711211	.	-	.	transcript_id "AT2G25160.1"; gene_id "AT2G25160";
Chr2	Araport11	transposable_element	10709676	10709839	.	-	.	transcript_id "AT2TE45930"; gene_id "AT2TE45930";
Chr2	Araport11	transposon_fragment	10709676	10709839	.	-	.	transcript_id "AT2TE45930"; gene_id "AT2TE45930";
Chr2	Araport11	three_prime_UTR	10709697	10709824	.	-	.	transcript_id "AT2G25160.2"; gene_id "AT2G25160";
Chr2	Araport11	exon	10709697	10710181	.	-	.	transcript_id "AT2G25160.2"; gene_id "AT2G25160";
Chr2	Araport11	CDS	10709825	10710181	.	-	0	transcript_id "AT2G25160.2"; gene_id "AT2G25160";
Chr2	Araport11	protein	10709825	10711211	.	-	.	transcript_id "AT2G25160.2"; gene_id "AT2G25160";
Chr2	Araport11	exon	10709902	10710181	.	-	.	transcript_id "AT2G25160.1"; gene_id "AT2G25160";
Chr2	Araport11	CDS	10709902	10710181	.	-	0	transcript_id "AT2G25160.1"; gene_id "AT2G25160";
Chr2	Araport11	CDS	10710282	10711211	.	-	0	transcript_id "AT2G25160.2"; gene_id "AT2G25160";
Chr2	Araport11	CDS	10710282	10711211	.	-	0	transcript_id "AT2G25160.1"; gene_id "AT2G25160";
Chr2	Araport11	exon	10710282	10711281	.	-	.	transcript_id "AT2G25160.2,AT2G25160.1"; gene_id "AT2G25160";
Chr2	Araport11	five_prime_UTR	10711212	10711281	.	-	.	transcript_id "AT2G25160.2,AT2G25160.1"; gene_id "AT2G25160";
Chr2	Araport11	gene	10712606	10714014	.	-	.	transcript_id "AT2G25169"; gene_id "AT2G25169";
Chr2	Araport11	mRNA	10712606	10714014	.	-	.	transcript_id "AT2G25169"; gene_id "AT2G25169.1";
Chr2	Araport11	exon	10712606	10712715	.	-	.	transcript_id "AT2G25169.1"; gene_id "AT2G25169";
Chr2	Araport11	CDS	10712606	10712715	.	-	2	transcript_id "AT2G25169.1"; gene_id "AT2G25169";
Chr2	Araport11	protein	10712606	10714014	.	-	.	transcript_id "AT2G25169.1"; gene_id "AT2G25169";
Chr2	Araport11	exon	10712914	10712978	.	-	.	transcript_id "AT2G25169.1"; gene_id "AT2G25169";
Chr2	Araport11	CDS	10712914	10712978	.	-	1	transcript_id "AT2G25169.1"; gene_id "AT2G25169";
Chr2	Araport11	exon	10713343	10713458	.	-	.	transcript_id "AT2G25169.1"; gene_id "AT2G25169";
Chr2	Araport11	CDS	10713343	10713458	.	-	0	transcript_id "AT2G25169.1"; gene_id "AT2G25169";
Chr2	Araport11	gene	10713807	10724106	.	+	.	transcript_id "AT2G25170"; gene_id "AT2G25170";
Chr2	Araport11	mRNA	10713807	10724106	.	+	.	transcript_id "AT2G25170"; gene_id "AT2G25170.1";
Chr2	Araport11	exon	10713807	10713827	.	+	.	transcript_id "AT2G25170.1"; gene_id "AT2G25170";
Chr2	Araport11	five_prime_UTR	10713807	10713827	.	+	.	transcript_id "AT2G25170.1"; gene_id "AT2G25170";
Chr2	Araport11	exon	10713931	10714014	.	-	.	transcript_id "AT2G25169.1"; gene_id "AT2G25169";
Chr2	Araport11	CDS	10713931	10714014	.	-	0	transcript_id "AT2G25169.1"; gene_id "AT2G25169";
Chr2	Araport11	mRNA	10714013	10723986	.	+	.	transcript_id "AT2G25170"; gene_id "AT2G25170.2";
Chr2	Araport11	exon	10714013	10714023	.	+	.	transcript_id "AT2G25170.2"; gene_id "AT2G25170";
Chr2	Araport11	CDS	10714013	10714023	.	+	0	transcript_id "AT2G25170.2"; gene_id "AT2G25170";
Chr2	Araport11	protein	10714013	10723763	.	+	.	transcript_id "AT2G25170.2"; gene_id "AT2G25170";
Chr2	Araport11	mRNA	10714065	10724054	.	+	.	transcript_id "AT2G25170"; gene_id "AT2G25170.3";
Chr2	Araport11	exon	10714065	10714139	.	+	.	transcript_id "AT2G25170.3"; gene_id "AT2G25170";
Chr2	Araport11	CDS	10714065	10714139	.	+	0	transcript_id "AT2G25170.3"; gene_id "AT2G25170";
Chr2	Araport11	protein	10714065	10723763	.	+	.	transcript_id "AT2G25170.3"; gene_id "AT2G25170";
Chr2	Araport11	exon	10714103	10714139	.	+	.	transcript_id "AT2G25170.2"; gene_id "AT2G25170";
Chr2	Araport11	CDS	10714103	10714139	.	+	1	transcript_id "AT2G25170.2"; gene_id "AT2G25170";
Chr2	Araport11	five_prime_UTR	10714408	10714410	.	+	.	transcript_id "AT2G25170.1"; gene_id "AT2G25170";
Chr2	Araport11	CDS	10714408	10714551	.	+	0	transcript_id "AT2G25170.2"; gene_id "AT2G25170";
Chr2	Araport11	CDS	10714408	10714551	.	+	0	transcript_id "AT2G25170.3"; gene_id "AT2G25170";
Chr2	Araport11	exon	10714408	10714551	.	+	.	transcript_id "AT2G25170.1,AT2G25170.2,AT2G25170.3"; gene_id "AT2G25170";
Chr2	Araport11	CDS	10714411	10714551	.	+	0	transcript_id "AT2G25170.1"; gene_id "AT2G25170";
Chr2	Araport11	mRNA	10714411	10724054	.	+	.	transcript_id "AT2G25170"; gene_id "AT2G25170.4";
Chr2	Araport11	exon	10714411	10714551	.	+	.	transcript_id "AT2G25170.4"; gene_id "AT2G25170";
Chr2	Araport11	CDS	10714411	10714551	.	+	0	transcript_id "AT2G25170.4"; gene_id "AT2G25170";
Chr2	Araport11	protein	10714411	10723763	.	+	.	transcript_id "AT2G25170.1"; gene_id "AT2G25170";
Chr2	Araport11	protein	10714411	10723763	.	+	.	transcript_id "AT2G25170.4"; gene_id "AT2G25170";
Chr2	Araport11	CDS	10714646	10714783	.	+	0	transcript_id "AT2G25170.1"; gene_id "AT2G25170";
Chr2	Araport11	CDS	10714646	10714783	.	+	0	transcript_id "AT2G25170.2"; gene_id "AT2G25170";
Chr2	Araport11	CDS	10714646	10714783	.	+	0	transcript_id "AT2G25170.3"; gene_id "AT2G25170";
Chr2	Araport11	CDS	10714646	10714783	.	+	0	transcript_id "AT2G25170.4"; gene_id "AT2G25170";
Chr2	Araport11	exon	10714646	10714783	.	+	.	transcript_id "AT2G25170.1,AT2G25170.2,AT2G25170.3,AT2G25170.4"; gene_id "AT2G25170";
Chr2	Araport11	CDS	10714874	10715028	.	+	0	transcript_id "AT2G25170.1"; gene_id "AT2G25170";
Chr2	Araport11	CDS	10714874	10715028	.	+	0	transcript_id "AT2G25170.2"; gene_id "AT2G25170";
Chr2	Araport11	CDS	10714874	10715028	.	+	0	transcript_id "AT2G25170.3"; gene_id "AT2G25170";
Chr2	Araport11	CDS	10714874	10715028	.	+	0	transcript_id "AT2G25170.4"; gene_id "AT2G25170";
Chr2	Araport11	exon	10714874	10715028	.	+	.	transcript_id "AT2G25170.1,AT2G25170.2,AT2G25170.3,AT2G25170.4"; gene_id "AT2G25170";
Chr2	Araport11	CDS	10715131	10715292	.	+	1	transcript_id "AT2G25170.1"; gene_id "AT2G25170";
Chr2	Araport11	CDS	10715131	10715292	.	+	1	transcript_id "AT2G25170.2"; gene_id "AT2G25170";
Chr2	Araport11	CDS	10715131	10715292	.	+	1	transcript_id "AT2G25170.3"; gene_id "AT2G25170";
Chr2	Araport11	CDS	10715131	10715292	.	+	1	transcript_id "AT2G25170.4"; gene_id "AT2G25170";
Chr2	Araport11	exon	10715131	10715292	.	+	.	transcript_id "AT2G25170.1,AT2G25170.2,AT2G25170.3,AT2G25170.4"; gene_id "AT2G25170";
Chr2	Araport11	CDS	10715561	10715775	.	+	1	transcript_id "AT2G25170.1"; gene_id "AT2G25170";
Chr2	Araport11	CDS	10715561	10715775	.	+	1	transcript_id "AT2G25170.2"; gene_id "AT2G25170";
Chr2	Araport11	CDS	10715561	10715775	.	+	1	transcript_id "AT2G25170.3"; gene_id "AT2G25170";
Chr2	Araport11	CDS	10715561	10715775	.	+	1	transcript_id "AT2G25170.4"; gene_id "AT2G25170";
Chr2	Araport11	exon	10715561	10715775	.	+	.	transcript_id "AT2G25170.1,AT2G25170.2,AT2G25170.3,AT2G25170.4"; gene_id "AT2G25170";
Chr2	Araport11	CDS	10715867	10715962	.	+	2	transcript_id "AT2G25170.1"; gene_id "AT2G25170";
Chr2	Araport11	CDS	10715867	10715962	.	+	2	transcript_id "AT2G25170.2"; gene_id "AT2G25170";
Chr2	Araport11	CDS	10715867	10715962	.	+	2	transcript_id "AT2G25170.3"; gene_id "AT2G25170";
Chr2	Araport11	CDS	10715867	10715962	.	+	2	transcript_id "AT2G25170.4"; gene_id "AT2G25170";
Chr2	Araport11	exon	10715867	10715962	.	+	.	transcript_id "AT2G25170.1,AT2G25170.2,AT2G25170.3,AT2G25170.4"; gene_id "AT2G25170";
Chr2	Araport11	CDS	10716070	10716206	.	+	2	transcript_id "AT2G25170.1"; gene_id "AT2G25170";
Chr2	Araport11	CDS	10716070	10716206	.	+	2	transcript_id "AT2G25170.2"; gene_id "AT2G25170";
Chr2	Araport11	CDS	10716070	10716206	.	+	2	transcript_id "AT2G25170.3"; gene_id "AT2G25170";
Chr2	Araport11	CDS	10716070	10716206	.	+	2	transcript_id "AT2G25170.4"; gene_id "AT2G25170";
Chr2	Araport11	exon	10716070	10716206	.	+	.	transcript_id "AT2G25170.1,AT2G25170.2,AT2G25170.3,AT2G25170.4"; gene_id "AT2G25170";
Chr2	Araport11	CDS	10716300	10716512	.	+	0	transcript_id "AT2G25170.1"; gene_id "AT2G25170";
Chr2	Araport11	CDS	10716300	10716512	.	+	0	transcript_id "AT2G25170.2"; gene_id "AT2G25170";
Chr2	Araport11	CDS	10716300	10716512	.	+	0	transcript_id "AT2G25170.3"; gene_id "AT2G25170";
Chr2	Araport11	CDS	10716300	10716512	.	+	0	transcript_id "AT2G25170.4"; gene_id "AT2G25170";
Chr2	Araport11	exon	10716300	10716512	.	+	.	transcript_id "AT2G25170.1,AT2G25170.2,AT2G25170.3,AT2G25170.4"; gene_id "AT2G25170";
Chr2	Araport11	CDS	10716603	10716710	.	+	0	transcript_id "AT2G25170.1"; gene_id "AT2G25170";
Chr2	Araport11	CDS	10716603	10716710	.	+	0	transcript_id "AT2G25170.2"; gene_id "AT2G25170";
Chr2	Araport11	CDS	10716603	10716710	.	+	0	transcript_id "AT2G25170.3"; gene_id "AT2G25170";
Chr2	Araport11	CDS	10716603	10716710	.	+	0	transcript_id "AT2G25170.4"; gene_id "AT2G25170";
Chr2	Araport11	exon	10716603	10716710	.	+	.	transcript_id "AT2G25170.1,AT2G25170.2,AT2G25170.3,AT2G25170.4"; gene_id "AT2G25170";
Chr2	Araport11	CDS	10716872	10716922	.	+	0	transcript_id "AT2G25170.1"; gene_id "AT2G25170";
Chr2	Araport11	CDS	10716872	10716922	.	+	0	transcript_id "AT2G25170.2"; gene_id "AT2G25170";
Chr2	Araport11	CDS	10716872	10716922	.	+	0	transcript_id "AT2G25170.3"; gene_id "AT2G25170";
Chr2	Araport11	CDS	10716872	10716922	.	+	0	transcript_id "AT2G25170.4"; gene_id "AT2G25170";
Chr2	Araport11	exon	10716872	10716922	.	+	.	transcript_id "AT2G25170.1,AT2G25170.2,AT2G25170.3,AT2G25170.4"; gene_id "AT2G25170";
Chr2	Araport11	CDS	10717013	10717112	.	+	0	transcript_id "AT2G25170.1"; gene_id "AT2G25170";
Chr2	Araport11	CDS	10717013	10717112	.	+	0	transcript_id "AT2G25170.2"; gene_id "AT2G25170";
Chr2	Araport11	CDS	10717013	10717112	.	+	0	transcript_id "AT2G25170.3"; gene_id "AT2G25170";
Chr2	Araport11	CDS	10717013	10717112	.	+	0	transcript_id "AT2G25170.4"; gene_id "AT2G25170";
Chr2	Araport11	exon	10717013	10717112	.	+	.	transcript_id "AT2G25170.1,AT2G25170.2,AT2G25170.3,AT2G25170.4"; gene_id "AT2G25170";
Chr2	Araport11	CDS	10717244	10717386	.	+	2	transcript_id "AT2G25170.1"; gene_id "AT2G25170";
Chr2	Araport11	CDS	10717244	10717386	.	+	2	transcript_id "AT2G25170.2"; gene_id "AT2G25170";
Chr2	Araport11	CDS	10717244	10717386	.	+	2	transcript_id "AT2G25170.3"; gene_id "AT2G25170";
Chr2	Araport11	CDS	10717244	10717386	.	+	2	transcript_id "AT2G25170.4"; gene_id "AT2G25170";
Chr2	Araport11	exon	10717244	10717386	.	+	.	transcript_id "AT2G25170.1,AT2G25170.2,AT2G25170.3,AT2G25170.4"; gene_id "AT2G25170";
Chr2	Araport11	CDS	10717502	10717605	.	+	0	transcript_id "AT2G25170.1"; gene_id "AT2G25170";
Chr2	Araport11	CDS	10717502	10717605	.	+	0	transcript_id "AT2G25170.2"; gene_id "AT2G25170";
Chr2	Araport11	CDS	10717502	10717605	.	+	0	transcript_id "AT2G25170.3"; gene_id "AT2G25170";
Chr2	Araport11	CDS	10717502	10717605	.	+	0	transcript_id "AT2G25170.4"; gene_id "AT2G25170";
Chr2	Araport11	exon	10717502	10717605	.	+	.	transcript_id "AT2G25170.1,AT2G25170.2,AT2G25170.3,AT2G25170.4"; gene_id "AT2G25170";
Chr2	Araport11	CDS	10717704	10717842	.	+	1	transcript_id "AT2G25170.1"; gene_id "AT2G25170";
Chr2	Araport11	CDS	10717704	10717842	.	+	1	transcript_id "AT2G25170.2"; gene_id "AT2G25170";
Chr2	Araport11	CDS	10717704	10717842	.	+	1	transcript_id "AT2G25170.3"; gene_id "AT2G25170";
Chr2	Araport11	CDS	10717704	10717842	.	+	1	transcript_id "AT2G25170.4"; gene_id "AT2G25170";
Chr2	Araport11	exon	10717704	10717842	.	+	.	transcript_id "AT2G25170.1,AT2G25170.2,AT2G25170.3,AT2G25170.4"; gene_id "AT2G25170";
Chr2	Araport11	gene	10718096	10718198	.	+	.	transcript_id "AT2G25171"; gene_id "AT2G25171";
Chr2	Araport11	miRNA_primary_transcript	10718096	10718198	.	+	.	transcript_id "AT2G25171"; gene_id "AT2G25171.1";
Chr2	Araport11	miRNA	10718106	10718126	.	+	.	transcript_id "ath"; gene_id "ath";
Chr2	Araport11	miRNA	10718170	10718190	.	+	.	transcript_id "ath"; gene_id "ath";
Chr2	Araport11	CDS	10718600	10718769	.	+	0	transcript_id "AT2G25170.1"; gene_id "AT2G25170";
Chr2	Araport11	CDS	10718600	10718769	.	+	0	transcript_id "AT2G25170.2"; gene_id "AT2G25170";
Chr2	Araport11	CDS	10718600	10718769	.	+	0	transcript_id "AT2G25170.3"; gene_id "AT2G25170";
Chr2	Araport11	CDS	10718600	10718769	.	+	0	transcript_id "AT2G25170.4"; gene_id "AT2G25170";
Chr2	Araport11	exon	10718600	10718769	.	+	.	transcript_id "AT2G25170.1,AT2G25170.2,AT2G25170.3,AT2G25170.4"; gene_id "AT2G25170";
Chr2	Araport11	CDS	10719145	10719211	.	+	1	transcript_id "AT2G25170.1"; gene_id "AT2G25170";
Chr2	Araport11	CDS	10719145	10719211	.	+	1	transcript_id "AT2G25170.2"; gene_id "AT2G25170";
Chr2	Araport11	CDS	10719145	10719211	.	+	1	transcript_id "AT2G25170.3"; gene_id "AT2G25170";
Chr2	Araport11	CDS	10719145	10719211	.	+	1	transcript_id "AT2G25170.4"; gene_id "AT2G25170";
Chr2	Araport11	exon	10719145	10719211	.	+	.	transcript_id "AT2G25170.1,AT2G25170.2,AT2G25170.3,AT2G25170.4"; gene_id "AT2G25170";
Chr2	Araport11	CDS	10719300	10719422	.	+	0	transcript_id "AT2G25170.1"; gene_id "AT2G25170";
Chr2	Araport11	CDS	10719300	10719422	.	+	0	transcript_id "AT2G25170.2"; gene_id "AT2G25170";
Chr2	Araport11	CDS	10719300	10719422	.	+	0	transcript_id "AT2G25170.3"; gene_id "AT2G25170";
Chr2	Araport11	CDS	10719300	10719422	.	+	0	transcript_id "AT2G25170.4"; gene_id "AT2G25170";
Chr2	Araport11	exon	10719300	10719422	.	+	.	transcript_id "AT2G25170.1,AT2G25170.2,AT2G25170.3,AT2G25170.4"; gene_id "AT2G25170";
Chr2	Araport11	CDS	10719632	10719741	.	+	0	transcript_id "AT2G25170.1"; gene_id "AT2G25170";
Chr2	Araport11	CDS	10719632	10719741	.	+	0	transcript_id "AT2G25170.2"; gene_id "AT2G25170";
Chr2	Araport11	CDS	10719632	10719741	.	+	0	transcript_id "AT2G25170.3"; gene_id "AT2G25170";
Chr2	Araport11	CDS	10719632	10719741	.	+	0	transcript_id "AT2G25170.4"; gene_id "AT2G25170";
Chr2	Araport11	exon	10719632	10719741	.	+	.	transcript_id "AT2G25170.1,AT2G25170.2,AT2G25170.3,AT2G25170.4"; gene_id "AT2G25170";
Chr2	Araport11	CDS	10719888	10719969	.	+	1	transcript_id "AT2G25170.1"; gene_id "AT2G25170";
Chr2	Araport11	CDS	10719888	10719969	.	+	1	transcript_id "AT2G25170.2"; gene_id "AT2G25170";
Chr2	Araport11	CDS	10719888	10719969	.	+	1	transcript_id "AT2G25170.3"; gene_id "AT2G25170";
Chr2	Araport11	CDS	10719888	10719969	.	+	1	transcript_id "AT2G25170.4"; gene_id "AT2G25170";
Chr2	Araport11	exon	10719888	10719969	.	+	.	transcript_id "AT2G25170.1,AT2G25170.2,AT2G25170.3,AT2G25170.4"; gene_id "AT2G25170";
Chr2	Araport11	gene	10720032	10720553	.	-	.	transcript_id ""; gene_id "";
Chr2	Araport11	antisense_lncRNA	10720032	10720553	.	-	.	transcript_id "AT2G08120"; gene_id "AT2G08120.1";
Chr2	Araport11	exon	10720032	10720553	.	-	.	transcript_id "AT2G08120.1"; gene_id "AT2G08120";
Chr2	Araport11	CDS	10720586	10720780	.	+	0	transcript_id "AT2G25170.1"; gene_id "AT2G25170";
Chr2	Araport11	CDS	10720586	10720780	.	+	0	transcript_id "AT2G25170.2"; gene_id "AT2G25170";
Chr2	Araport11	CDS	10720586	10720780	.	+	0	transcript_id "AT2G25170.3"; gene_id "AT2G25170";
Chr2	Araport11	CDS	10720586	10720780	.	+	0	transcript_id "AT2G25170.4"; gene_id "AT2G25170";
Chr2	Araport11	exon	10720586	10720780	.	+	.	transcript_id "AT2G25170.1,AT2G25170.2,AT2G25170.3,AT2G25170.4"; gene_id "AT2G25170";
Chr2	Araport11	CDS	10721263	10721410	.	+	0	transcript_id "AT2G25170.1"; gene_id "AT2G25170";
Chr2	Araport11	CDS	10721263	10721410	.	+	0	transcript_id "AT2G25170.2"; gene_id "AT2G25170";
Chr2	Araport11	CDS	10721263	10721410	.	+	0	transcript_id "AT2G25170.3"; gene_id "AT2G25170";
Chr2	Araport11	CDS	10721263	10721410	.	+	0	transcript_id "AT2G25170.4"; gene_id "AT2G25170";
Chr2	Araport11	exon	10721263	10721410	.	+	.	transcript_id "AT2G25170.1,AT2G25170.2,AT2G25170.3,AT2G25170.4"; gene_id "AT2G25170";
Chr2	Araport11	CDS	10721510	10721612	.	+	2	transcript_id "AT2G25170.1"; gene_id "AT2G25170";
Chr2	Araport11	CDS	10721510	10721612	.	+	2	transcript_id "AT2G25170.2"; gene_id "AT2G25170";
Chr2	Araport11	CDS	10721510	10721612	.	+	2	transcript_id "AT2G25170.3"; gene_id "AT2G25170";
Chr2	Araport11	CDS	10721510	10721612	.	+	2	transcript_id "AT2G25170.4"; gene_id "AT2G25170";
Chr2	Araport11	exon	10721510	10721612	.	+	.	transcript_id "AT2G25170.1,AT2G25170.2,AT2G25170.3,AT2G25170.4"; gene_id "AT2G25170";
Chr2	Araport11	CDS	10721758	10721832	.	+	1	transcript_id "AT2G25170.1"; gene_id "AT2G25170";
Chr2	Araport11	CDS	10721758	10721832	.	+	1	transcript_id "AT2G25170.2"; gene_id "AT2G25170";
Chr2	Araport11	CDS	10721758	10721832	.	+	1	transcript_id "AT2G25170.3"; gene_id "AT2G25170";
Chr2	Araport11	CDS	10721758	10721832	.	+	1	transcript_id "AT2G25170.4"; gene_id "AT2G25170";
Chr2	Araport11	exon	10721758	10721832	.	+	.	transcript_id "AT2G25170.1,AT2G25170.2,AT2G25170.3,AT2G25170.4"; gene_id "AT2G25170";
Chr2	Araport11	CDS	10721947	10722011	.	+	1	transcript_id "AT2G25170.1"; gene_id "AT2G25170";
Chr2	Araport11	CDS	10721947	10722011	.	+	1	transcript_id "AT2G25170.2"; gene_id "AT2G25170";
Chr2	Araport11	CDS	10721947	10722011	.	+	1	transcript_id "AT2G25170.3"; gene_id "AT2G25170";
Chr2	Araport11	CDS	10721947	10722011	.	+	1	transcript_id "AT2G25170.4"; gene_id "AT2G25170";
Chr2	Araport11	exon	10721947	10722011	.	+	.	transcript_id "AT2G25170.1,AT2G25170.2,AT2G25170.3,AT2G25170.4"; gene_id "AT2G25170";
Chr2	Araport11	CDS	10722119	10722195	.	+	2	transcript_id "AT2G25170.1"; gene_id "AT2G25170";
Chr2	Araport11	CDS	10722119	10722195	.	+	2	transcript_id "AT2G25170.2"; gene_id "AT2G25170";
Chr2	Araport11	CDS	10722119	10722195	.	+	2	transcript_id "AT2G25170.3"; gene_id "AT2G25170";
Chr2	Araport11	CDS	10722119	10722195	.	+	2	transcript_id "AT2G25170.4"; gene_id "AT2G25170";
Chr2	Araport11	exon	10722119	10722195	.	+	.	transcript_id "AT2G25170.1,AT2G25170.2,AT2G25170.3,AT2G25170.4"; gene_id "AT2G25170";
Chr2	Araport11	CDS	10722384	10722514	.	+	0	transcript_id "AT2G25170.1"; gene_id "AT2G25170";
Chr2	Araport11	CDS	10722384	10722514	.	+	0	transcript_id "AT2G25170.2"; gene_id "AT2G25170";
Chr2	Araport11	CDS	10722384	10722514	.	+	0	transcript_id "AT2G25170.3"; gene_id "AT2G25170";
Chr2	Araport11	CDS	10722384	10722514	.	+	0	transcript_id "AT2G25170.4"; gene_id "AT2G25170";
Chr2	Araport11	exon	10722384	10722514	.	+	.	transcript_id "AT2G25170.1,AT2G25170.2,AT2G25170.3,AT2G25170.4"; gene_id "AT2G25170";
Chr2	Araport11	CDS	10722620	10722959	.	+	1	transcript_id "AT2G25170.1"; gene_id "AT2G25170";
Chr2	Araport11	CDS	10722620	10722959	.	+	1	transcript_id "AT2G25170.2"; gene_id "AT2G25170";
Chr2	Araport11	CDS	10722620	10722959	.	+	1	transcript_id "AT2G25170.3"; gene_id "AT2G25170";
Chr2	Araport11	CDS	10722620	10722959	.	+	1	transcript_id "AT2G25170.4"; gene_id "AT2G25170";
Chr2	Araport11	exon	10722620	10722959	.	+	.	transcript_id "AT2G25170.1,AT2G25170.2,AT2G25170.3,AT2G25170.4"; gene_id "AT2G25170";
Chr2	Araport11	CDS	10723044	10723176	.	+	0	transcript_id "AT2G25170.1"; gene_id "AT2G25170";
Chr2	Araport11	CDS	10723044	10723176	.	+	0	transcript_id "AT2G25170.2"; gene_id "AT2G25170";
Chr2	Araport11	CDS	10723044	10723176	.	+	0	transcript_id "AT2G25170.3"; gene_id "AT2G25170";
Chr2	Araport11	CDS	10723044	10723176	.	+	0	transcript_id "AT2G25170.4"; gene_id "AT2G25170";
Chr2	Araport11	exon	10723044	10723176	.	+	.	transcript_id "AT2G25170.1,AT2G25170.2,AT2G25170.3,AT2G25170.4"; gene_id "AT2G25170";
Chr2	Araport11	CDS	10723250	10723323	.	+	2	transcript_id "AT2G25170.1"; gene_id "AT2G25170";
Chr2	Araport11	CDS	10723250	10723323	.	+	2	transcript_id "AT2G25170.2"; gene_id "AT2G25170";
Chr2	Araport11	CDS	10723250	10723323	.	+	2	transcript_id "AT2G25170.3"; gene_id "AT2G25170";
Chr2	Araport11	CDS	10723250	10723323	.	+	2	transcript_id "AT2G25170.4"; gene_id "AT2G25170";
Chr2	Araport11	exon	10723250	10723323	.	+	.	transcript_id "AT2G25170.1,AT2G25170.2,AT2G25170.3,AT2G25170.4"; gene_id "AT2G25170";
Chr2	Araport11	CDS	10723404	10723763	.	+	0	transcript_id "AT2G25170.1"; gene_id "AT2G25170";
Chr2	Araport11	exon	10723404	10724106	.	+	.	transcript_id "AT2G25170.1"; gene_id "AT2G25170";
Chr2	Araport11	CDS	10723404	10723763	.	+	0	transcript_id "AT2G25170.2"; gene_id "AT2G25170";
Chr2	Araport11	exon	10723404	10723986	.	+	.	transcript_id "AT2G25170.2"; gene_id "AT2G25170";
Chr2	Araport11	CDS	10723404	10723763	.	+	0	transcript_id "AT2G25170.3"; gene_id "AT2G25170";
Chr2	Araport11	CDS	10723404	10723763	.	+	0	transcript_id "AT2G25170.4"; gene_id "AT2G25170";
Chr2	Araport11	exon	10723404	10724054	.	+	.	transcript_id "AT2G25170.3,AT2G25170.4"; gene_id "AT2G25170";
Chr2	Araport11	three_prime_UTR	10723764	10724106	.	+	.	transcript_id "AT2G25170.1"; gene_id "AT2G25170";
Chr2	Araport11	three_prime_UTR	10723764	10723986	.	+	.	transcript_id "AT2G25170.2"; gene_id "AT2G25170";
Chr2	Araport11	three_prime_UTR	10723764	10724054	.	+	.	transcript_id "AT2G25170.3,AT2G25170.4"; gene_id "AT2G25170";
Chr2	Araport11	gene	10724301	10727272	.	-	.	transcript_id "AT2G25180"; gene_id "AT2G25180";
Chr2	Araport11	mRNA	10724301	10727272	.	-	.	transcript_id "AT2G25180"; gene_id "AT2G25180.1";
Chr2	Araport11	three_prime_UTR	10724301	10724489	.	-	.	transcript_id "AT2G25180.1"; gene_id "AT2G25180";
Chr2	Araport11	exon	10724301	10724564	.	-	.	transcript_id "AT2G25180.1"; gene_id "AT2G25180";
Chr2	Araport11	CDS	10724490	10724564	.	-	0	transcript_id "AT2G25180.1"; gene_id "AT2G25180";
Chr2	Araport11	protein	10724490	10726961	.	-	.	transcript_id "AT2G25180.1"; gene_id "AT2G25180";
Chr2	Araport11	exon	10724653	10725636	.	-	.	transcript_id "AT2G25180.1"; gene_id "AT2G25180";
Chr2	Araport11	CDS	10724653	10725636	.	-	0	transcript_id "AT2G25180.1"; gene_id "AT2G25180";
Chr2	Araport11	exon	10725733	10725809	.	-	.	transcript_id "AT2G25180.1"; gene_id "AT2G25180";
Chr2	Araport11	CDS	10725733	10725809	.	-	2	transcript_id "AT2G25180.1"; gene_id "AT2G25180";
Chr2	Araport11	exon	10725899	10726273	.	-	.	transcript_id "AT2G25180.1"; gene_id "AT2G25180";
Chr2	Araport11	CDS	10725899	10726273	.	-	2	transcript_id "AT2G25180.1"; gene_id "AT2G25180";
Chr2	Araport11	exon	10726402	10726554	.	-	.	transcript_id "AT2G25180.1"; gene_id "AT2G25180";
Chr2	Araport11	CDS	10726402	10726554	.	-	2	transcript_id "AT2G25180.1"; gene_id "AT2G25180";
Chr2	Araport11	CDS	10726835	10726961	.	-	0	transcript_id "AT2G25180.1"; gene_id "AT2G25180";
Chr2	Araport11	exon	10726835	10727272	.	-	.	transcript_id "AT2G25180.1"; gene_id "AT2G25180";
Chr2	Araport11	five_prime_UTR	10726962	10727272	.	-	.	transcript_id "AT2G25180.1"; gene_id "AT2G25180";
Chr2	Araport11	transposable_element	10730897	10730988	.	+	.	transcript_id "AT2TE46040"; gene_id "AT2TE46040";
Chr2	Araport11	transposon_fragment	10730897	10730988	.	+	.	transcript_id "AT2TE46040"; gene_id "AT2TE46040";
Chr2	Araport11	gene	10731556	10732075	.	+	.	transcript_id "AT2G25185"; gene_id "AT2G25185";
Chr2	Araport11	mRNA	10731556	10732075	.	+	.	transcript_id "AT2G25185"; gene_id "AT2G25185.1";
Chr2	Araport11	five_prime_UTR	10731556	10731621	.	+	.	transcript_id "AT2G25185.1"; gene_id "AT2G25185";
Chr2	Araport11	exon	10731556	10731673	.	+	.	transcript_id "AT2G25185.1"; gene_id "AT2G25185";
Chr2	Araport11	CDS	10731622	10731673	.	+	0	transcript_id "AT2G25185.1"; gene_id "AT2G25185";
Chr2	Araport11	protein	10731622	10732024	.	+	.	transcript_id "AT2G25185.1"; gene_id "AT2G25185";
Chr2	Araport11	CDS	10731768	10732024	.	+	2	transcript_id "AT2G25185.1"; gene_id "AT2G25185";
Chr2	Araport11	exon	10731768	10732075	.	+	.	transcript_id "AT2G25185.1"; gene_id "AT2G25185";
Chr2	Araport11	three_prime_UTR	10732025	10732075	.	+	.	transcript_id "AT2G25185.1"; gene_id "AT2G25185";
Chr2	Araport11	gene	10732917	10733237	.	+	.	transcript_id ""; gene_id "";
Chr2	Araport11	lnc_RNA	10732917	10733237	.	+	.	transcript_id "AT2G08125"; gene_id "AT2G08125.1";
Chr2	Araport11	exon	10732917	10733237	.	+	.	transcript_id "AT2G08125.1"; gene_id "AT2G08125";
Chr2	Araport11	transposable_element	10733333	10733356	.	-	.	transcript_id "AT2TE46050"; gene_id "AT2TE46050";
Chr2	Araport11	transposon_fragment	10733333	10733356	.	-	.	transcript_id "AT2TE46050"; gene_id "AT2TE46050";
Chr2	Araport11	transposable_element	10733357	10733932	.	+	.	transcript_id "AT2TE46055"; gene_id "AT2TE46055";
Chr2	Araport11	transposon_fragment	10733357	10733932	.	+	.	transcript_id "AT2TE46055"; gene_id "AT2TE46055";
Chr2	Araport11	gene	10733921	10735795	.	+	.	transcript_id "AT2G25190"; gene_id "AT2G25190";
Chr2	Araport11	mRNA	10733921	10735795	.	+	.	transcript_id "AT2G25190"; gene_id "AT2G25190.1";
Chr2	Araport11	five_prime_UTR	10733921	10734186	.	+	.	transcript_id "AT2G25190.1"; gene_id "AT2G25190";
Chr2	Araport11	exon	10733921	10734325	.	+	.	transcript_id "AT2G25190.1"; gene_id "AT2G25190";
Chr2	Araport11	CDS	10734187	10734325	.	+	0	transcript_id "AT2G25190.1"; gene_id "AT2G25190";
Chr2	Araport11	protein	10734187	10735426	.	+	.	transcript_id "AT2G25190.1"; gene_id "AT2G25190";
Chr2	Araport11	exon	10734755	10735042	.	+	.	transcript_id "AT2G25190.1"; gene_id "AT2G25190";
Chr2	Araport11	CDS	10734755	10735042	.	+	2	transcript_id "AT2G25190.1"; gene_id "AT2G25190";
Chr2	Araport11	CDS	10735131	10735426	.	+	2	transcript_id "AT2G25190.1"; gene_id "AT2G25190";
Chr2	Araport11	exon	10735131	10735795	.	+	.	transcript_id "AT2G25190.1"; gene_id "AT2G25190";
Chr2	Araport11	three_prime_UTR	10735427	10735795	.	+	.	transcript_id "AT2G25190.1"; gene_id "AT2G25190";
Chr2	Araport11	gene	10736261	10737800	.	-	.	transcript_id "AT2G25200"; gene_id "AT2G25200";
Chr2	Araport11	mRNA	10736261	10737800	.	-	.	transcript_id "AT2G25200"; gene_id "AT2G25200.1";
Chr2	Araport11	three_prime_UTR	10736261	10736579	.	-	.	transcript_id "AT2G25200.1"; gene_id "AT2G25200";
Chr2	Araport11	exon	10736261	10737800	.	-	.	transcript_id "AT2G25200.1"; gene_id "AT2G25200";
Chr2	Araport11	CDS	10736580	10737644	.	-	0	transcript_id "AT2G25200.1"; gene_id "AT2G25200";
Chr2	Araport11	protein	10736580	10737644	.	-	.	transcript_id "AT2G25200.1"; gene_id "AT2G25200";
Chr2	Araport11	five_prime_UTR	10737645	10737800	.	-	.	transcript_id "AT2G25200.1"; gene_id "AT2G25200";
Chr2	Araport11	transposable_element	10738306	10738468	.	-	.	transcript_id "AT2TE46070"; gene_id "AT2TE46070";
Chr2	Araport11	transposon_fragment	10738306	10738468	.	-	.	transcript_id "AT2TE46070"; gene_id "AT2TE46070";
Chr2	Araport11	gene	10739855	10740552	.	+	.	transcript_id "AT2G25210"; gene_id "AT2G25210";
Chr2	Araport11	mRNA	10739855	10740552	.	+	.	transcript_id "AT2G25210"; gene_id "AT2G25210.1";
Chr2	Araport11	exon	10739855	10739930	.	+	.	transcript_id "AT2G25210.1"; gene_id "AT2G25210";
Chr2	Araport11	five_prime_UTR	10739855	10739930	.	+	.	transcript_id "AT2G25210.1"; gene_id "AT2G25210";
Chr2	Araport11	five_prime_UTR	10740139	10740156	.	+	.	transcript_id "AT2G25210.1"; gene_id "AT2G25210";
Chr2	Araport11	exon	10740139	10740242	.	+	.	transcript_id "AT2G25210.1"; gene_id "AT2G25210";
Chr2	Araport11	CDS	10740157	10740242	.	+	0	transcript_id "AT2G25210.1"; gene_id "AT2G25210";
Chr2	Araport11	protein	10740157	10740379	.	+	.	transcript_id "AT2G25210.1"; gene_id "AT2G25210";
Chr2	Araport11	CDS	10740331	10740379	.	+	1	transcript_id "AT2G25210.1"; gene_id "AT2G25210";
Chr2	Araport11	exon	10740331	10740552	.	+	.	transcript_id "AT2G25210.1"; gene_id "AT2G25210";
Chr2	Araport11	three_prime_UTR	10740380	10740552	.	+	.	transcript_id "AT2G25210.1"; gene_id "AT2G25210";
Chr2	Araport11	gene	10741671	10742161	.	-	.	transcript_id "AT2G25215"; gene_id "AT2G25215";
Chr2	Araport11	mRNA	10741671	10742161	.	-	.	transcript_id "AT2G25215"; gene_id "AT2G25215.1";
Chr2	Araport11	three_prime_UTR	10741671	10741786	.	-	.	transcript_id "AT2G25215.1"; gene_id "AT2G25215";
Chr2	Araport11	exon	10741671	10742161	.	-	.	transcript_id "AT2G25215.1"; gene_id "AT2G25215";
Chr2	Araport11	gene	10741777	10742001	.	+	.	transcript_id "AT2G25125"; gene_id "AT2G25125";
Chr2	Araport11	mRNA	10741777	10742001	.	+	.	transcript_id "AT2G25125"; gene_id "AT2G25125.1";
Chr2	Araport11	exon	10741777	10742001	.	+	.	transcript_id "AT2G25125.1"; gene_id "AT2G25125";
Chr2	Araport11	CDS	10741777	10742001	.	+	0	transcript_id "AT2G25125.1"; gene_id "AT2G25125";
Chr2	Araport11	protein	10741777	10742001	.	+	.	transcript_id "AT2G25125.1"; gene_id "AT2G25125";
Chr2	Araport11	CDS	10741787	10742005	.	-	0	transcript_id "AT2G25215.1"; gene_id "AT2G25215";
Chr2	Araport11	protein	10741787	10742005	.	-	.	transcript_id "AT2G25215.1"; gene_id "AT2G25215";
Chr2	Araport11	five_prime_UTR	10742006	10742161	.	-	.	transcript_id "AT2G25215.1"; gene_id "AT2G25215";
Chr2	Araport11	gene	10742623	10745819	.	-	.	transcript_id "AT2G25220"; gene_id "AT2G25220";
Chr2	Araport11	mRNA	10742623	10745704	.	-	.	transcript_id "AT2G25220"; gene_id "AT2G25220.3";
Chr2	Araport11	three_prime_UTR	10742623	10743058	.	-	.	transcript_id "AT2G25220.3"; gene_id "AT2G25220";
Chr2	Araport11	exon	10742623	10743268	.	-	.	transcript_id "AT2G25220.3"; gene_id "AT2G25220";
Chr2	Araport11	mRNA	10742660	10745293	.	-	.	transcript_id "AT2G25220"; gene_id "AT2G25220.4";
Chr2	Araport11	three_prime_UTR	10742660	10743058	.	-	.	transcript_id "AT2G25220.4"; gene_id "AT2G25220";
Chr2	Araport11	exon	10742660	10743268	.	-	.	transcript_id "AT2G25220.4"; gene_id "AT2G25220";
Chr2	Araport11	mRNA	10742660	10745310	.	-	.	transcript_id "AT2G25220"; gene_id "AT2G25220.5";
Chr2	Araport11	three_prime_UTR	10742660	10742917	.	-	.	transcript_id "AT2G25220.5"; gene_id "AT2G25220";
Chr2	Araport11	exon	10742660	10743046	.	-	.	transcript_id "AT2G25220.5"; gene_id "AT2G25220";
Chr2	Araport11	mRNA	10742678	10745819	.	-	.	transcript_id "AT2G25220"; gene_id "AT2G25220.1";
Chr2	Araport11	three_prime_UTR	10742678	10742917	.	-	.	transcript_id "AT2G25220.1"; gene_id "AT2G25220";
Chr2	Araport11	exon	10742678	10743046	.	-	.	transcript_id "AT2G25220.1"; gene_id "AT2G25220";
Chr2	Araport11	mRNA	10742687	10745609	.	-	.	transcript_id "AT2G25220"; gene_id "AT2G25220.6";
Chr2	Araport11	exon	10742687	10743046	.	-	.	transcript_id "AT2G25220.6"; gene_id "AT2G25220";
Chr2	Araport11	three_prime_UTR	10742687	10743046	.	-	.	transcript_id "AT2G25220.6"; gene_id "AT2G25220";
Chr2	Araport11	mRNA	10742713	10745594	.	-	.	transcript_id "AT2G25220"; gene_id "AT2G25220.2";
Chr2	Araport11	three_prime_UTR	10742713	10742917	.	-	.	transcript_id "AT2G25220.2"; gene_id "AT2G25220";
Chr2	Araport11	exon	10742713	10743046	.	-	.	transcript_id "AT2G25220.2"; gene_id "AT2G25220";
Chr2	Araport11	CDS	10742918	10743046	.	-	0	transcript_id "AT2G25220.5"; gene_id "AT2G25220";
Chr2	Araport11	CDS	10742918	10743046	.	-	0	transcript_id "AT2G25220.1"; gene_id "AT2G25220";
Chr2	Araport11	CDS	10742918	10743046	.	-	0	transcript_id "AT2G25220.2"; gene_id "AT2G25220";
Chr2	Araport11	protein	10742918	10745123	.	-	.	transcript_id "AT2G25220.5"; gene_id "AT2G25220";
Chr2	Araport11	protein	10742918	10745540	.	-	.	transcript_id "AT2G25220.2"; gene_id "AT2G25220";
Chr2	Araport11	protein	10742918	10745594	.	-	.	transcript_id "AT2G25220.1"; gene_id "AT2G25220";
Chr2	Araport11	CDS	10743059	10743268	.	-	0	transcript_id "AT2G25220.3"; gene_id "AT2G25220";
Chr2	Araport11	CDS	10743059	10743268	.	-	0	transcript_id "AT2G25220.4"; gene_id "AT2G25220";
Chr2	Araport11	protein	10743059	10745123	.	-	.	transcript_id "AT2G25220.4"; gene_id "AT2G25220";
Chr2	Araport11	protein	10743059	10745594	.	-	.	transcript_id "AT2G25220.3"; gene_id "AT2G25220";
Chr2	Araport11	CDS	10743179	10743268	.	-	0	transcript_id "AT2G25220.5"; gene_id "AT2G25220";
Chr2	Araport11	CDS	10743179	10743268	.	-	0	transcript_id "AT2G25220.1"; gene_id "AT2G25220";
Chr2	Araport11	three_prime_UTR	10743179	10743304	.	-	.	transcript_id "AT2G25220.6"; gene_id "AT2G25220";
Chr2	Araport11	exon	10743179	10743456	.	-	.	transcript_id "AT2G25220.6"; gene_id "AT2G25220";
Chr2	Araport11	CDS	10743179	10743268	.	-	0	transcript_id "AT2G25220.2"; gene_id "AT2G25220";
Chr2	Araport11	exon	10743179	10743268	.	-	.	transcript_id "AT2G25220.5,AT2G25220.1,AT2G25220.2"; gene_id "AT2G25220";
Chr2	Araport11	CDS	10743305	10743456	.	-	2	transcript_id "AT2G25220.6"; gene_id "AT2G25220";
Chr2	Araport11	protein	10743305	10745594	.	-	.	transcript_id "AT2G25220.6"; gene_id "AT2G25220";
Chr2	Araport11	CDS	10743338	10743456	.	-	2	transcript_id "AT2G25220.3"; gene_id "AT2G25220";
Chr2	Araport11	CDS	10743338	10743456	.	-	2	transcript_id "AT2G25220.4"; gene_id "AT2G25220";
Chr2	Araport11	CDS	10743338	10743456	.	-	2	transcript_id "AT2G25220.5"; gene_id "AT2G25220";
Chr2	Araport11	CDS	10743338	10743456	.	-	2	transcript_id "AT2G25220.1"; gene_id "AT2G25220";
Chr2	Araport11	CDS	10743338	10743456	.	-	2	transcript_id "AT2G25220.2"; gene_id "AT2G25220";
Chr2	Araport11	exon	10743338	10743456	.	-	.	transcript_id "AT2G25220.3,AT2G25220.4,AT2G25220.5,AT2G25220.1,AT2G25220.2"; gene_id "AT2G25220";
Chr2	Araport11	CDS	10743650	10743752	.	-	0	transcript_id "AT2G25220.3"; gene_id "AT2G25220";
Chr2	Araport11	CDS	10743650	10743752	.	-	0	transcript_id "AT2G25220.4"; gene_id "AT2G25220";
Chr2	Araport11	CDS	10743650	10743752	.	-	0	transcript_id "AT2G25220.5"; gene_id "AT2G25220";
Chr2	Araport11	CDS	10743650	10743752	.	-	0	transcript_id "AT2G25220.1"; gene_id "AT2G25220";
Chr2	Araport11	CDS	10743650	10743752	.	-	0	transcript_id "AT2G25220.6"; gene_id "AT2G25220";
Chr2	Araport11	CDS	10743650	10743752	.	-	0	transcript_id "AT2G25220.2"; gene_id "AT2G25220";
Chr2	Araport11	exon	10743650	10743752	.	-	.	transcript_id "AT2G25220.3,AT2G25220.4,AT2G25220.5,AT2G25220.1,AT2G25220.6,AT2G25220.2"; gene_id "AT2G25220";
Chr2	Araport11	CDS	10743923	10744019	.	-	1	transcript_id "AT2G25220.3"; gene_id "AT2G25220";
Chr2	Araport11	CDS	10743923	10744019	.	-	1	transcript_id "AT2G25220.4"; gene_id "AT2G25220";
Chr2	Araport11	CDS	10743923	10744019	.	-	1	transcript_id "AT2G25220.5"; gene_id "AT2G25220";
Chr2	Araport11	CDS	10743923	10744019	.	-	1	transcript_id "AT2G25220.1"; gene_id "AT2G25220";
Chr2	Araport11	CDS	10743923	10744019	.	-	1	transcript_id "AT2G25220.6"; gene_id "AT2G25220";
Chr2	Araport11	CDS	10743923	10744019	.	-	1	transcript_id "AT2G25220.2"; gene_id "AT2G25220";
Chr2	Araport11	exon	10743923	10744019	.	-	.	transcript_id "AT2G25220.3,AT2G25220.4,AT2G25220.5,AT2G25220.1,AT2G25220.6,AT2G25220.2"; gene_id "AT2G25220";
Chr2	Araport11	CDS	10744124	10744187	.	-	2	transcript_id "AT2G25220.3"; gene_id "AT2G25220";
Chr2	Araport11	CDS	10744124	10744187	.	-	2	transcript_id "AT2G25220.4"; gene_id "AT2G25220";
Chr2	Araport11	CDS	10744124	10744187	.	-	2	transcript_id "AT2G25220.5"; gene_id "AT2G25220";
Chr2	Araport11	CDS	10744124	10744187	.	-	2	transcript_id "AT2G25220.1"; gene_id "AT2G25220";
Chr2	Araport11	CDS	10744124	10744187	.	-	2	transcript_id "AT2G25220.6"; gene_id "AT2G25220";
Chr2	Araport11	CDS	10744124	10744187	.	-	2	transcript_id "AT2G25220.2"; gene_id "AT2G25220";
Chr2	Araport11	exon	10744124	10744187	.	-	.	transcript_id "AT2G25220.3,AT2G25220.4,AT2G25220.5,AT2G25220.1,AT2G25220.6,AT2G25220.2"; gene_id "AT2G25220";
Chr2	Araport11	CDS	10744328	10744460	.	-	0	transcript_id "AT2G25220.3"; gene_id "AT2G25220";
Chr2	Araport11	CDS	10744328	10744460	.	-	0	transcript_id "AT2G25220.4"; gene_id "AT2G25220";
Chr2	Araport11	CDS	10744328	10744460	.	-	0	transcript_id "AT2G25220.5"; gene_id "AT2G25220";
Chr2	Araport11	CDS	10744328	10744460	.	-	0	transcript_id "AT2G25220.1"; gene_id "AT2G25220";
Chr2	Araport11	CDS	10744328	10744460	.	-	0	transcript_id "AT2G25220.6"; gene_id "AT2G25220";
Chr2	Araport11	CDS	10744328	10744460	.	-	0	transcript_id "AT2G25220.2"; gene_id "AT2G25220";
Chr2	Araport11	exon	10744328	10744460	.	-	.	transcript_id "AT2G25220.3,AT2G25220.4,AT2G25220.5,AT2G25220.1,AT2G25220.6,AT2G25220.2"; gene_id "AT2G25220";
Chr2	Araport11	CDS	10744536	10744798	.	-	2	transcript_id "AT2G25220.3"; gene_id "AT2G25220";
Chr2	Araport11	CDS	10744536	10744798	.	-	2	transcript_id "AT2G25220.4"; gene_id "AT2G25220";
Chr2	Araport11	CDS	10744536	10744798	.	-	2	transcript_id "AT2G25220.5"; gene_id "AT2G25220";
Chr2	Araport11	CDS	10744536	10744798	.	-	2	transcript_id "AT2G25220.1"; gene_id "AT2G25220";
Chr2	Araport11	CDS	10744536	10744798	.	-	2	transcript_id "AT2G25220.6"; gene_id "AT2G25220";
Chr2	Araport11	CDS	10744536	10744798	.	-	2	transcript_id "AT2G25220.2"; gene_id "AT2G25220";
Chr2	Araport11	exon	10744536	10744798	.	-	.	transcript_id "AT2G25220.3,AT2G25220.4,AT2G25220.5,AT2G25220.1,AT2G25220.6,AT2G25220.2"; gene_id "AT2G25220";
Chr2	Araport11	exon	10744901	10745131	.	-	.	transcript_id "AT2G25220.2"; gene_id "AT2G25220";
Chr2	Araport11	CDS	10744901	10745131	.	-	2	transcript_id "AT2G25220.2"; gene_id "AT2G25220";
Chr2	Araport11	CDS	10744970	10745131	.	-	2	transcript_id "AT2G25220.3"; gene_id "AT2G25220";
Chr2	Araport11	CDS	10744970	10745123	.	-	0	transcript_id "AT2G25220.4"; gene_id "AT2G25220";
Chr2	Araport11	exon	10744970	10745293	.	-	.	transcript_id "AT2G25220.4"; gene_id "AT2G25220";
Chr2	Araport11	CDS	10744970	10745123	.	-	0	transcript_id "AT2G25220.5"; gene_id "AT2G25220";
Chr2	Araport11	exon	10744970	10745310	.	-	.	transcript_id "AT2G25220.5"; gene_id "AT2G25220";
Chr2	Araport11	CDS	10744970	10745131	.	-	2	transcript_id "AT2G25220.1"; gene_id "AT2G25220";
Chr2	Araport11	CDS	10744970	10745131	.	-	2	transcript_id "AT2G25220.6"; gene_id "AT2G25220";
Chr2	Araport11	exon	10744970	10745131	.	-	.	transcript_id "AT2G25220.3,AT2G25220.1,AT2G25220.6"; gene_id "AT2G25220";
Chr2	Araport11	five_prime_UTR	10745124	10745293	.	-	.	transcript_id "AT2G25220.4"; gene_id "AT2G25220";
Chr2	Araport11	five_prime_UTR	10745124	10745310	.	-	.	transcript_id "AT2G25220.5"; gene_id "AT2G25220";
Chr2	Araport11	CDS	10745456	10745594	.	-	0	transcript_id "AT2G25220.3"; gene_id "AT2G25220";
Chr2	Araport11	exon	10745456	10745704	.	-	.	transcript_id "AT2G25220.3"; gene_id "AT2G25220";
Chr2	Araport11	CDS	10745456	10745594	.	-	0	transcript_id "AT2G25220.1"; gene_id "AT2G25220";
Chr2	Araport11	exon	10745456	10745819	.	-	.	transcript_id "AT2G25220.1"; gene_id "AT2G25220";
Chr2	Araport11	CDS	10745456	10745594	.	-	0	transcript_id "AT2G25220.6"; gene_id "AT2G25220";
Chr2	Araport11	exon	10745456	10745609	.	-	.	transcript_id "AT2G25220.6"; gene_id "AT2G25220";
Chr2	Araport11	CDS	10745456	10745540	.	-	0	transcript_id "AT2G25220.2"; gene_id "AT2G25220";
Chr2	Araport11	exon	10745456	10745594	.	-	.	transcript_id "AT2G25220.2"; gene_id "AT2G25220";
Chr2	Araport11	five_prime_UTR	10745541	10745594	.	-	.	transcript_id "AT2G25220.2"; gene_id "AT2G25220";
Chr2	Araport11	five_prime_UTR	10745595	10745704	.	-	.	transcript_id "AT2G25220.3"; gene_id "AT2G25220";
Chr2	Araport11	five_prime_UTR	10745595	10745819	.	-	.	transcript_id "AT2G25220.1"; gene_id "AT2G25220";
Chr2	Araport11	five_prime_UTR	10745595	10745609	.	-	.	transcript_id "AT2G25220.6"; gene_id "AT2G25220";
Chr2	Araport11	transposable_element	10746009	10746102	.	-	.	transcript_id "AT2TE46110"; gene_id "AT2TE46110";
Chr2	Araport11	transposon_fragment	10746009	10746102	.	-	.	transcript_id "AT2TE46110"; gene_id "AT2TE46110";
Chr2	Araport11	transposable_element	10746228	10746287	.	+	.	transcript_id "AT2TE46115"; gene_id "AT2TE46115";
Chr2	Araport11	transposon_fragment	10746228	10746287	.	+	.	transcript_id "AT2TE46115"; gene_id "AT2TE46115";
Chr2	Araport11	gene	10747211	10748467	.	-	.	transcript_id "AT2G25230"; gene_id "AT2G25230";
Chr2	Araport11	mRNA	10747211	10748467	.	-	.	transcript_id "AT2G25230"; gene_id "AT2G25230.1";
Chr2	Araport11	exon	10747211	10747684	.	-	.	transcript_id "AT2G25230.1"; gene_id "AT2G25230";
Chr2	Araport11	CDS	10747211	10747684	.	-	0	transcript_id "AT2G25230.1"; gene_id "AT2G25230";
Chr2	Araport11	protein	10747211	10748467	.	-	.	transcript_id "AT2G25230.1"; gene_id "AT2G25230";
Chr2	Araport11	exon	10748093	10748219	.	-	.	transcript_id "AT2G25230.1"; gene_id "AT2G25230";
Chr2	Araport11	CDS	10748093	10748219	.	-	1	transcript_id "AT2G25230.1"; gene_id "AT2G25230";
Chr2	Araport11	exon	10748364	10748467	.	-	.	transcript_id "AT2G25230.1"; gene_id "AT2G25230";
Chr2	Araport11	CDS	10748364	10748467	.	-	0	transcript_id "AT2G25230.1"; gene_id "AT2G25230";
Chr2	Araport11	transposable_element	10748728	10749222	.	-	.	transcript_id "AT2TE46125"; gene_id "AT2TE46125";
Chr2	Araport11	transposon_fragment	10748728	10749222	.	-	.	transcript_id "AT2TE46125"; gene_id "AT2TE46125";
Chr2	Araport11	transposable_element	10749223	10750409	.	-	.	transcript_id "AT2TE46130"; gene_id "AT2TE46130";
Chr2	Araport11	transposon_fragment	10749223	10750409	.	-	.	transcript_id "AT2TE46130"; gene_id "AT2TE46130";
Chr2	Araport11	transposable_element	10750410	10750464	.	+	.	transcript_id "AT2TE46135"; gene_id "AT2TE46135";
Chr2	Araport11	transposon_fragment	10750410	10750464	.	+	.	transcript_id "AT2TE46135"; gene_id "AT2TE46135";
Chr2	Araport11	transposable_element	10751135	10751484	.	-	.	transcript_id "AT2TE46140"; gene_id "AT2TE46140";
Chr2	Araport11	transposon_fragment	10751135	10751484	.	-	.	transcript_id "AT2TE46140"; gene_id "AT2TE46140";
Chr2	Araport11	gene	10751656	10753380	.	-	.	transcript_id "AT2G25240"; gene_id "AT2G25240";
Chr2	Araport11	mRNA	10751656	10753380	.	-	.	transcript_id "AT2G25240"; gene_id "AT2G25240.1";
Chr2	Araport11	three_prime_UTR	10751656	10751871	.	-	.	transcript_id "AT2G25240.1"; gene_id "AT2G25240";
Chr2	Araport11	exon	10751656	10752651	.	-	.	transcript_id "AT2G25240.1"; gene_id "AT2G25240";
Chr2	Araport11	CDS	10751872	10752651	.	-	0	transcript_id "AT2G25240.1"; gene_id "AT2G25240";
Chr2	Araport11	protein	10751872	10753134	.	-	.	transcript_id "AT2G25240.1"; gene_id "AT2G25240";
Chr2	Araport11	CDS	10752757	10753134	.	-	0	transcript_id "AT2G25240.1"; gene_id "AT2G25240";
Chr2	Araport11	exon	10752757	10753380	.	-	.	transcript_id "AT2G25240.1"; gene_id "AT2G25240";
Chr2	Araport11	five_prime_UTR	10753135	10753380	.	-	.	transcript_id "AT2G25240.1"; gene_id "AT2G25240";
Chr2	Araport11	gene	10753602	10754935	.	+	.	transcript_id "AT2G25250"; gene_id "AT2G25250";
Chr2	Araport11	mRNA	10753602	10754935	.	+	.	transcript_id "AT2G25250"; gene_id "AT2G25250.1";
Chr2	Araport11	five_prime_UTR	10753602	10753939	.	+	.	transcript_id "AT2G25250.1"; gene_id "AT2G25250";
Chr2	Araport11	exon	10753602	10754935	.	+	.	transcript_id "AT2G25250.1"; gene_id "AT2G25250";
Chr2	Araport11	CDS	10753940	10754407	.	+	0	transcript_id "AT2G25250.1"; gene_id "AT2G25250";
Chr2	Araport11	protein	10753940	10754407	.	+	.	transcript_id "AT2G25250.1"; gene_id "AT2G25250";
Chr2	Araport11	three_prime_UTR	10754408	10754935	.	+	.	transcript_id "AT2G25250.1"; gene_id "AT2G25250";
Chr2	Araport11	pseudogene	10755067	10755327	.	-	.	transcript_id "AT2G25255"; gene_id "AT2G25255";
Chr2	Araport11	pseudogenic_transcript	10755067	10755327	.	-	.	transcript_id "AT2G25255"; gene_id "AT2G25255.1";
Chr2	Araport11	pseudogenic_exon	10755067	10755327	.	-	.	transcript_id "AT2G25255.1"; gene_id "AT2G25255";
Chr2	Araport11	transposable_element	10755244	10755330	.	-	.	transcript_id "AT2TE46150"; gene_id "AT2TE46150";
Chr2	Araport11	transposon_fragment	10755244	10755330	.	-	.	transcript_id "AT2TE46150"; gene_id "AT2TE46150";
Chr2	Araport11	gene	10755524	10757947	.	-	.	transcript_id "AT2G25260"; gene_id "AT2G25260";
Chr2	Araport11	mRNA	10755524	10757947	.	-	.	transcript_id "AT2G25260"; gene_id "AT2G25260.1";
Chr2	Araport11	three_prime_UTR	10755524	10755616	.	-	.	transcript_id "AT2G25260.1"; gene_id "AT2G25260";
Chr2	Araport11	exon	10755524	10755676	.	-	.	transcript_id "AT2G25260.1"; gene_id "AT2G25260";
Chr2	Araport11	CDS	10755617	10755676	.	-	0	transcript_id "AT2G25260.1"; gene_id "AT2G25260";
Chr2	Araport11	protein	10755617	10757766	.	-	.	transcript_id "AT2G25260.1"; gene_id "AT2G25260";
Chr2	Araport11	exon	10755773	10755886	.	-	.	transcript_id "AT2G25260.1"; gene_id "AT2G25260";
Chr2	Araport11	CDS	10755773	10755886	.	-	0	transcript_id "AT2G25260.1"; gene_id "AT2G25260";
Chr2	Araport11	exon	10755989	10756060	.	-	.	transcript_id "AT2G25260.1"; gene_id "AT2G25260";
Chr2	Araport11	CDS	10755989	10756060	.	-	0	transcript_id "AT2G25260.1"; gene_id "AT2G25260";
Chr2	Araport11	exon	10756148	10756217	.	-	.	transcript_id "AT2G25260.1"; gene_id "AT2G25260";
Chr2	Araport11	CDS	10756148	10756217	.	-	1	transcript_id "AT2G25260.1"; gene_id "AT2G25260";
Chr2	Araport11	exon	10756312	10756409	.	-	.	transcript_id "AT2G25260.1"; gene_id "AT2G25260";
Chr2	Araport11	CDS	10756312	10756409	.	-	0	transcript_id "AT2G25260.1"; gene_id "AT2G25260";
Chr2	Araport11	exon	10756493	10756694	.	-	.	transcript_id "AT2G25260.1"; gene_id "AT2G25260";
Chr2	Araport11	CDS	10756493	10756694	.	-	1	transcript_id "AT2G25260.1"; gene_id "AT2G25260";
Chr2	Araport11	exon	10756884	10756951	.	-	.	transcript_id "AT2G25260.1"; gene_id "AT2G25260";
Chr2	Araport11	CDS	10756884	10756951	.	-	0	transcript_id "AT2G25260.1"; gene_id "AT2G25260";
Chr2	Araport11	CDS	10757374	10757766	.	-	0	transcript_id "AT2G25260.1"; gene_id "AT2G25260";
Chr2	Araport11	exon	10757374	10757947	.	-	.	transcript_id "AT2G25260.1"; gene_id "AT2G25260";
Chr2	Araport11	five_prime_UTR	10757767	10757947	.	-	.	transcript_id "AT2G25260.1"; gene_id "AT2G25260";
Chr2	Araport11	transposable_element	10758807	10758839	.	-	.	transcript_id "AT2TE46160"; gene_id "AT2TE46160";
Chr2	Araport11	transposon_fragment	10758807	10758839	.	-	.	transcript_id "AT2TE46160"; gene_id "AT2TE46160";
Chr2	Araport11	transposable_element	10758840	10759544	.	-	.	transcript_id "AT2TE46165"; gene_id "AT2TE46165";
Chr2	Araport11	transposon_fragment	10758840	10759544	.	-	.	transcript_id "AT2TE46165"; gene_id "AT2TE46165";
Chr2	Araport11	gene	10759724	10762568	.	+	.	transcript_id "AT2G25270"; gene_id "AT2G25270";
Chr2	Araport11	mRNA	10759724	10762568	.	+	.	transcript_id "AT2G25270"; gene_id "AT2G25270.1";
Chr2	Araport11	five_prime_UTR	10759724	10759778	.	+	.	transcript_id "AT2G25270.1"; gene_id "AT2G25270";
Chr2	Araport11	exon	10759724	10759881	.	+	.	transcript_id "AT2G25270.1"; gene_id "AT2G25270";
Chr2	Araport11	CDS	10759779	10759881	.	+	0	transcript_id "AT2G25270.1"; gene_id "AT2G25270";
Chr2	Araport11	protein	10759779	10762358	.	+	.	transcript_id "AT2G25270.1"; gene_id "AT2G25270";
Chr2	Araport11	transposable_element	10759782	10759938	.	+	.	transcript_id "AT2TE46170"; gene_id "AT2TE46170";
Chr2	Araport11	transposon_fragment	10759782	10759938	.	+	.	transcript_id "AT2TE46170"; gene_id "AT2TE46170";
Chr2	Araport11	exon	10760223	10760425	.	+	.	transcript_id "AT2G25270.1"; gene_id "AT2G25270";
Chr2	Araport11	CDS	10760223	10760425	.	+	2	transcript_id "AT2G25270.1"; gene_id "AT2G25270";
Chr2	Araport11	exon	10760511	10760692	.	+	.	transcript_id "AT2G25270.1"; gene_id "AT2G25270";
Chr2	Araport11	CDS	10760511	10760692	.	+	0	transcript_id "AT2G25270.1"; gene_id "AT2G25270";
Chr2	Araport11	transposable_element	10760671	10761705	.	+	.	transcript_id "AT2TE46175"; gene_id "AT2TE46175";
Chr2	Araport11	transposon_fragment	10760671	10761304	.	+	.	transcript_id "AT2TE46175"; gene_id "AT2TE46175";
Chr2	Araport11	exon	10760774	10761058	.	+	.	transcript_id "AT2G25270.1"; gene_id "AT2G25270";
Chr2	Araport11	CDS	10760774	10761058	.	+	1	transcript_id "AT2G25270.1"; gene_id "AT2G25270";
Chr2	Araport11	exon	10761146	10761204	.	+	.	transcript_id "AT2G25270.1"; gene_id "AT2G25270";
Chr2	Araport11	CDS	10761146	10761204	.	+	1	transcript_id "AT2G25270.1"; gene_id "AT2G25270";
Chr2	Araport11	exon	10761293	10761329	.	+	.	transcript_id "AT2G25270.1"; gene_id "AT2G25270";
Chr2	Araport11	CDS	10761293	10761329	.	+	2	transcript_id "AT2G25270.1"; gene_id "AT2G25270";
Chr2	Araport11	exon	10761406	10761477	.	+	.	transcript_id "AT2G25270.1"; gene_id "AT2G25270";
Chr2	Araport11	CDS	10761406	10761477	.	+	1	transcript_id "AT2G25270.1"; gene_id "AT2G25270";
Chr2	Araport11	exon	10761559	10761883	.	+	.	transcript_id "AT2G25270.1"; gene_id "AT2G25270";
Chr2	Araport11	CDS	10761559	10761883	.	+	1	transcript_id "AT2G25270.1"; gene_id "AT2G25270";
Chr2	Araport11	transposon_fragment	10761563	10761705	.	+	.	transcript_id "AT2TE46175"; gene_id "AT2TE46175";
Chr2	Araport11	CDS	10761987	10762358	.	+	0	transcript_id "AT2G25270.1"; gene_id "AT2G25270";
Chr2	Araport11	exon	10761987	10762568	.	+	.	transcript_id "AT2G25270.1"; gene_id "AT2G25270";
Chr2	Araport11	gene	10762355	10764810	.	-	.	transcript_id "AT2G25280"; gene_id "AT2G25280";
Chr2	Araport11	mRNA	10762355	10764810	.	-	.	transcript_id "AT2G25280"; gene_id "AT2G25280.1";
Chr2	Araport11	three_prime_UTR	10762355	10762638	.	-	.	transcript_id "AT2G25280.1"; gene_id "AT2G25280";
Chr2	Araport11	exon	10762355	10762764	.	-	.	transcript_id "AT2G25280.1"; gene_id "AT2G25280";
Chr2	Araport11	three_prime_UTR	10762359	10762568	.	+	.	transcript_id "AT2G25270.1"; gene_id "AT2G25270";
Chr2	Araport11	CDS	10762639	10762764	.	-	0	transcript_id "AT2G25280.1"; gene_id "AT2G25280";
Chr2	Araport11	protein	10762639	10764631	.	-	.	transcript_id "AT2G25280.1"; gene_id "AT2G25280";
Chr2	Araport11	gene	10762742	10763264	.	+	.	transcript_id ""; gene_id "";
Chr2	Araport11	antisense_lncRNA	10762742	10763264	.	+	.	transcript_id "AT2G08130"; gene_id "AT2G08130.1";
Chr2	Araport11	exon	10762742	10762927	.	+	.	transcript_id "AT2G08130.1"; gene_id "AT2G08130";
Chr2	Araport11	exon	10762984	10763158	.	-	.	transcript_id "AT2G25280.1"; gene_id "AT2G25280";
Chr2	Araport11	CDS	10762984	10763158	.	-	1	transcript_id "AT2G25280.1"; gene_id "AT2G25280";
Chr2	Araport11	exon	10763246	10763264	.	+	.	transcript_id "AT2G08130.1"; gene_id "AT2G08130";
Chr2	Araport11	exon	10763369	10763512	.	-	.	transcript_id "AT2G25280.1"; gene_id "AT2G25280";
Chr2	Araport11	CDS	10763369	10763512	.	-	1	transcript_id "AT2G25280.1"; gene_id "AT2G25280";
Chr2	Araport11	exon	10763610	10763721	.	-	.	transcript_id "AT2G25280.1"; gene_id "AT2G25280";
Chr2	Araport11	CDS	10763610	10763721	.	-	2	transcript_id "AT2G25280.1"; gene_id "AT2G25280";
Chr2	Araport11	exon	10763819	10763931	.	-	.	transcript_id "AT2G25280.1"; gene_id "AT2G25280";
Chr2	Araport11	CDS	10763819	10763931	.	-	1	transcript_id "AT2G25280.1"; gene_id "AT2G25280";
Chr2	Araport11	exon	10764006	10764074	.	-	.	transcript_id "AT2G25280.1"; gene_id "AT2G25280";
Chr2	Araport11	CDS	10764006	10764074	.	-	1	transcript_id "AT2G25280.1"; gene_id "AT2G25280";
Chr2	Araport11	exon	10764148	10764232	.	-	.	transcript_id "AT2G25280.1"; gene_id "AT2G25280";
Chr2	Araport11	CDS	10764148	10764232	.	-	2	transcript_id "AT2G25280.1"; gene_id "AT2G25280";
Chr2	Araport11	CDS	10764580	10764631	.	-	0	transcript_id "AT2G25280.1"; gene_id "AT2G25280";
Chr2	Araport11	exon	10764580	10764810	.	-	.	transcript_id "AT2G25280.1"; gene_id "AT2G25280";
Chr2	Araport11	five_prime_UTR	10764632	10764810	.	-	.	transcript_id "AT2G25280.1"; gene_id "AT2G25280";
Chr2	Araport11	gene	10765702	10768734	.	-	.	transcript_id "AT2G25290"; gene_id "AT2G25290";
Chr2	Araport11	mRNA	10765702	10768734	.	-	.	transcript_id "AT2G25290"; gene_id "AT2G25290.2";
Chr2	Araport11	exon	10765702	10766074	.	-	.	transcript_id "AT2G25290.2"; gene_id "AT2G25290";
Chr2	Araport11	three_prime_UTR	10765702	10766074	.	-	.	transcript_id "AT2G25290.2"; gene_id "AT2G25290";
Chr2	Araport11	mRNA	10765706	10768734	.	-	.	transcript_id "AT2G25290"; gene_id "AT2G25290.1";
Chr2	Araport11	exon	10765706	10766059	.	-	.	transcript_id "AT2G25290.1"; gene_id "AT2G25290";
Chr2	Araport11	three_prime_UTR	10765706	10766059	.	-	.	transcript_id "AT2G25290.1"; gene_id "AT2G25290";
Chr2	Araport11	mRNA	10765706	10768734	.	-	.	transcript_id "AT2G25290"; gene_id "AT2G25290.4";
Chr2	Araport11	three_prime_UTR	10765706	10766191	.	-	.	transcript_id "AT2G25290.4"; gene_id "AT2G25290";
Chr2	Araport11	exon	10765706	10766355	.	-	.	transcript_id "AT2G25290.4"; gene_id "AT2G25290";
Chr2	Araport11	mRNA	10765717	10768665	.	-	.	transcript_id "AT2G25290"; gene_id "AT2G25290.3";
Chr2	Araport11	exon	10765717	10765840	.	-	.	transcript_id "AT2G25290.3"; gene_id "AT2G25290";
Chr2	Araport11	three_prime_UTR	10765717	10765840	.	-	.	transcript_id "AT2G25290.3"; gene_id "AT2G25290";
Chr2	Araport11	exon	10765910	10766074	.	-	.	transcript_id "AT2G25290.3"; gene_id "AT2G25290";
Chr2	Araport11	three_prime_UTR	10765910	10766074	.	-	.	transcript_id "AT2G25290.3"; gene_id "AT2G25290";
Chr2	Araport11	three_prime_UTR	10766144	10766191	.	-	.	transcript_id "AT2G25290.2,AT2G25290.1,AT2G25290.3"; gene_id "AT2G25290";
Chr2	Araport11	exon	10766144	10766355	.	-	.	transcript_id "AT2G25290.2,AT2G25290.1,AT2G25290.3"; gene_id "AT2G25290";
Chr2	Araport11	CDS	10766192	10766355	.	-	2	transcript_id "AT2G25290.2"; gene_id "AT2G25290";
Chr2	Araport11	CDS	10766192	10766355	.	-	2	transcript_id "AT2G25290.1"; gene_id "AT2G25290";
Chr2	Araport11	CDS	10766192	10766355	.	-	2	transcript_id "AT2G25290.4"; gene_id "AT2G25290";
Chr2	Araport11	CDS	10766192	10766355	.	-	2	transcript_id "AT2G25290.3"; gene_id "AT2G25290";
Chr2	Araport11	protein	10766192	10768517	.	-	.	transcript_id "AT2G25290.2"; gene_id "AT2G25290";
Chr2	Araport11	protein	10766192	10768517	.	-	.	transcript_id "AT2G25290.1"; gene_id "AT2G25290";
Chr2	Araport11	protein	10766192	10768517	.	-	.	transcript_id "AT2G25290.4"; gene_id "AT2G25290";
Chr2	Araport11	protein	10766192	10768517	.	-	.	transcript_id "AT2G25290.3"; gene_id "AT2G25290";
Chr2	Araport11	CDS	10766444	10768517	.	-	0	transcript_id "AT2G25290.2"; gene_id "AT2G25290";
Chr2	Araport11	CDS	10766444	10768517	.	-	0	transcript_id "AT2G25290.1"; gene_id "AT2G25290";
Chr2	Araport11	CDS	10766444	10768517	.	-	0	transcript_id "AT2G25290.4"; gene_id "AT2G25290";
Chr2	Araport11	exon	10766444	10768734	.	-	.	transcript_id "AT2G25290.2,AT2G25290.1,AT2G25290.4"; gene_id "AT2G25290";
Chr2	Araport11	CDS	10766444	10768517	.	-	0	transcript_id "AT2G25290.3"; gene_id "AT2G25290";
Chr2	Araport11	exon	10766444	10768665	.	-	.	transcript_id "AT2G25290.3"; gene_id "AT2G25290";
Chr2	Araport11	five_prime_UTR	10768518	10768734	.	-	.	transcript_id "AT2G25290.2,AT2G25290.1,AT2G25290.4"; gene_id "AT2G25290";
Chr2	Araport11	five_prime_UTR	10768518	10768665	.	-	.	transcript_id "AT2G25290.3"; gene_id "AT2G25290";
Chr2	Araport11	transposable_element	10768707	10768991	.	-	.	transcript_id "AT2TE46210"; gene_id "AT2TE46210";
Chr2	Araport11	transposon_fragment	10768707	10768991	.	-	.	transcript_id "AT2TE46210"; gene_id "AT2TE46210";
Chr2	Araport11	transposable_element	10768992	10769093	.	-	.	transcript_id "AT2TE46215"; gene_id "AT2TE46215";
Chr2	Araport11	transposon_fragment	10768992	10769093	.	-	.	transcript_id "AT2TE46215"; gene_id "AT2TE46215";
Chr2	Araport11	transposable_element	10769094	10770246	.	+	.	transcript_id "AT2TE46220"; gene_id "AT2TE46220";
Chr2	Araport11	transposon_fragment	10769094	10770246	.	+	.	transcript_id "AT2TE46220"; gene_id "AT2TE46220";
Chr2	Araport11	gene	10769877	10770485	.	+	.	transcript_id "AT2G25295"; gene_id "AT2G25295";
Chr2	Araport11	mRNA	10769877	10770485	.	+	.	transcript_id "AT2G25295"; gene_id "AT2G25295.1";
Chr2	Araport11	five_prime_UTR	10769877	10769932	.	+	.	transcript_id "AT2G25295.1"; gene_id "AT2G25295";
Chr2	Araport11	exon	10769877	10769999	.	+	.	transcript_id "AT2G25295.1"; gene_id "AT2G25295";
Chr2	Araport11	CDS	10769933	10769999	.	+	0	transcript_id "AT2G25295.1"; gene_id "AT2G25295";
Chr2	Araport11	protein	10769933	10770421	.	+	.	transcript_id "AT2G25295.1"; gene_id "AT2G25295";
Chr2	Araport11	CDS	10770249	10770421	.	+	2	transcript_id "AT2G25295.1"; gene_id "AT2G25295";
Chr2	Araport11	exon	10770249	10770485	.	+	.	transcript_id "AT2G25295.1"; gene_id "AT2G25295";
Chr2	Araport11	three_prime_UTR	10770422	10770485	.	+	.	transcript_id "AT2G25295.1"; gene_id "AT2G25295";
Chr2	Araport11	gene	10770676	10771335	.	-	.	transcript_id "AT2G25297"; gene_id "AT2G25297";
Chr2	Araport11	mRNA	10770676	10771272	.	-	.	transcript_id "AT2G25297"; gene_id "AT2G25297.1";
Chr2	Araport11	three_prime_UTR	10770676	10771050	.	-	.	transcript_id "AT2G25297.1"; gene_id "AT2G25297";
Chr2	Araport11	exon	10770676	10771052	.	-	.	transcript_id "AT2G25297.1"; gene_id "AT2G25297";
Chr2	Araport11	mRNA	10770682	10771335	.	-	.	transcript_id "AT2G25297"; gene_id "AT2G25297.2";
Chr2	Araport11	three_prime_UTR	10770682	10770971	.	-	.	transcript_id "AT2G25297.2"; gene_id "AT2G25297";
Chr2	Araport11	exon	10770682	10771024	.	-	.	transcript_id "AT2G25297.2"; gene_id "AT2G25297";
Chr2	Araport11	CDS	10770972	10771024	.	-	2	transcript_id "AT2G25297.2"; gene_id "AT2G25297";
Chr2	Araport11	protein	10770972	10771221	.	-	.	transcript_id "AT2G25297.2"; gene_id "AT2G25297";
Chr2	Araport11	CDS	10771051	10771052	.	-	2	transcript_id "AT2G25297.1"; gene_id "AT2G25297";
Chr2	Araport11	protein	10771051	10771221	.	-	.	transcript_id "AT2G25297.1"; gene_id "AT2G25297";
Chr2	Araport11	CDS	10771122	10771221	.	-	0	transcript_id "AT2G25297.1"; gene_id "AT2G25297";
Chr2	Araport11	exon	10771122	10771272	.	-	.	transcript_id "AT2G25297.1"; gene_id "AT2G25297";
Chr2	Araport11	CDS	10771122	10771221	.	-	0	transcript_id "AT2G25297.2"; gene_id "AT2G25297";
Chr2	Araport11	exon	10771122	10771335	.	-	.	transcript_id "AT2G25297.2"; gene_id "AT2G25297";
Chr2	Araport11	five_prime_UTR	10771222	10771272	.	-	.	transcript_id "AT2G25297.1"; gene_id "AT2G25297";
Chr2	Araport11	five_prime_UTR	10771222	10771335	.	-	.	transcript_id "AT2G25297.2"; gene_id "AT2G25297";
Chr2	Araport11	gene	10771585	10774403	.	-	.	transcript_id "AT2G25300"; gene_id "AT2G25300";
Chr2	Araport11	mRNA	10771585	10774403	.	-	.	transcript_id "AT2G25300"; gene_id "AT2G25300.1";
Chr2	Araport11	three_prime_UTR	10771585	10771921	.	-	.	transcript_id "AT2G25300.1"; gene_id "AT2G25300";
Chr2	Araport11	exon	10771585	10771944	.	-	.	transcript_id "AT2G25300.1"; gene_id "AT2G25300";
Chr2	Araport11	mRNA	10771654	10774331	.	-	.	transcript_id "AT2G25300"; gene_id "AT2G25300.2";
Chr2	Araport11	three_prime_UTR	10771654	10771921	.	-	.	transcript_id "AT2G25300.2"; gene_id "AT2G25300";
Chr2	Araport11	exon	10771654	10771944	.	-	.	transcript_id "AT2G25300.2"; gene_id "AT2G25300";
Chr2	Araport11	CDS	10771922	10771944	.	-	2	transcript_id "AT2G25300.1"; gene_id "AT2G25300";
Chr2	Araport11	CDS	10771922	10771944	.	-	2	transcript_id "AT2G25300.2"; gene_id "AT2G25300";
Chr2	Araport11	protein	10771922	10773721	.	-	.	transcript_id "AT2G25300.2"; gene_id "AT2G25300";
Chr2	Araport11	protein	10771922	10774156	.	-	.	transcript_id "AT2G25300.1"; gene_id "AT2G25300";
Chr2	Araport11	CDS	10772020	10772132	.	-	1	transcript_id "AT2G25300.1"; gene_id "AT2G25300";
Chr2	Araport11	CDS	10772020	10772132	.	-	1	transcript_id "AT2G25300.2"; gene_id "AT2G25300";
Chr2	Araport11	exon	10772020	10772132	.	-	.	transcript_id "AT2G25300.1,AT2G25300.2"; gene_id "AT2G25300";
Chr2	Araport11	CDS	10772251	10772322	.	-	1	transcript_id "AT2G25300.1"; gene_id "AT2G25300";
Chr2	Araport11	CDS	10772251	10772322	.	-	1	transcript_id "AT2G25300.2"; gene_id "AT2G25300";
Chr2	Araport11	exon	10772251	10772322	.	-	.	transcript_id "AT2G25300.1,AT2G25300.2"; gene_id "AT2G25300";
Chr2	Araport11	CDS	10772481	10772531	.	-	1	transcript_id "AT2G25300.1"; gene_id "AT2G25300";
Chr2	Araport11	CDS	10772481	10772531	.	-	1	transcript_id "AT2G25300.2"; gene_id "AT2G25300";
Chr2	Araport11	exon	10772481	10772531	.	-	.	transcript_id "AT2G25300.1,AT2G25300.2"; gene_id "AT2G25300";
Chr2	Araport11	CDS	10772622	10772709	.	-	2	transcript_id "AT2G25300.1"; gene_id "AT2G25300";
Chr2	Araport11	CDS	10772622	10772709	.	-	2	transcript_id "AT2G25300.2"; gene_id "AT2G25300";
Chr2	Araport11	exon	10772622	10772709	.	-	.	transcript_id "AT2G25300.1,AT2G25300.2"; gene_id "AT2G25300";
Chr2	Araport11	CDS	10772841	10772964	.	-	0	transcript_id "AT2G25300.1"; gene_id "AT2G25300";
Chr2	Araport11	CDS	10772841	10772964	.	-	0	transcript_id "AT2G25300.2"; gene_id "AT2G25300";
Chr2	Araport11	exon	10772841	10772964	.	-	.	transcript_id "AT2G25300.1,AT2G25300.2"; gene_id "AT2G25300";
Chr2	Araport11	CDS	10773100	10773172	.	-	1	transcript_id "AT2G25300.1"; gene_id "AT2G25300";
Chr2	Araport11	CDS	10773100	10773172	.	-	1	transcript_id "AT2G25300.2"; gene_id "AT2G25300";
Chr2	Araport11	exon	10773100	10773172	.	-	.	transcript_id "AT2G25300.1,AT2G25300.2"; gene_id "AT2G25300";
Chr2	Araport11	CDS	10773287	10773347	.	-	2	transcript_id "AT2G25300.1"; gene_id "AT2G25300";
Chr2	Araport11	CDS	10773287	10773347	.	-	2	transcript_id "AT2G25300.2"; gene_id "AT2G25300";
Chr2	Araport11	exon	10773287	10773347	.	-	.	transcript_id "AT2G25300.1,AT2G25300.2"; gene_id "AT2G25300";
Chr2	Araport11	CDS	10773432	10773616	.	-	1	transcript_id "AT2G25300.1"; gene_id "AT2G25300";
Chr2	Araport11	CDS	10773432	10773616	.	-	1	transcript_id "AT2G25300.2"; gene_id "AT2G25300";
Chr2	Araport11	exon	10773432	10773616	.	-	.	transcript_id "AT2G25300.1,AT2G25300.2"; gene_id "AT2G25300";
Chr2	Araport11	exon	10773705	10773754	.	-	.	transcript_id "AT2G25300.1"; gene_id "AT2G25300";
Chr2	Araport11	CDS	10773705	10773754	.	-	0	transcript_id "AT2G25300.1"; gene_id "AT2G25300";
Chr2	Araport11	CDS	10773705	10773721	.	-	0	transcript_id "AT2G25300.2"; gene_id "AT2G25300";
Chr2	Araport11	exon	10773705	10773761	.	-	.	transcript_id "AT2G25300.2"; gene_id "AT2G25300";
Chr2	Araport11	five_prime_UTR	10773722	10773761	.	-	.	transcript_id "AT2G25300.2"; gene_id "AT2G25300";
Chr2	Araport11	CDS	10773838	10773901	.	-	1	transcript_id "AT2G25300.1"; gene_id "AT2G25300";
Chr2	Araport11	five_prime_UTR	10773838	10773901	.	-	.	transcript_id "AT2G25300.2"; gene_id "AT2G25300";
Chr2	Araport11	exon	10773838	10773901	.	-	.	transcript_id "AT2G25300.1,AT2G25300.2"; gene_id "AT2G25300";
Chr2	Araport11	CDS	10774020	10774156	.	-	0	transcript_id "AT2G25300.1"; gene_id "AT2G25300";
Chr2	Araport11	exon	10774020	10774403	.	-	.	transcript_id "AT2G25300.1"; gene_id "AT2G25300";
Chr2	Araport11	exon	10774020	10774331	.	-	.	transcript_id "AT2G25300.2"; gene_id "AT2G25300";
Chr2	Araport11	five_prime_UTR	10774020	10774331	.	-	.	transcript_id "AT2G25300.2"; gene_id "AT2G25300";
Chr2	Araport11	five_prime_UTR	10774157	10774403	.	-	.	transcript_id "AT2G25300.1"; gene_id "AT2G25300";
Chr2	Araport11	gene	10774501	10775002	.	-	.	transcript_id "AT2G25305"; gene_id "AT2G25305";
Chr2	Araport11	mRNA	10774501	10775002	.	-	.	transcript_id "AT2G25305"; gene_id "AT2G25305.1";
Chr2	Araport11	three_prime_UTR	10774501	10774620	.	-	.	transcript_id "AT2G25305.1"; gene_id "AT2G25305";
Chr2	Araport11	exon	10774501	10774799	.	-	.	transcript_id "AT2G25305.1"; gene_id "AT2G25305";
Chr2	Araport11	CDS	10774621	10774799	.	-	2	transcript_id "AT2G25305.1"; gene_id "AT2G25305";
Chr2	Araport11	protein	10774621	10774976	.	-	.	transcript_id "AT2G25305.1"; gene_id "AT2G25305";
Chr2	Araport11	CDS	10774904	10774976	.	-	0	transcript_id "AT2G25305.1"; gene_id "AT2G25305";
Chr2	Araport11	exon	10774904	10775002	.	-	.	transcript_id "AT2G25305.1"; gene_id "AT2G25305";
Chr2	Araport11	five_prime_UTR	10774977	10775002	.	-	.	transcript_id "AT2G25305.1"; gene_id "AT2G25305";
Chr2	Araport11	transposable_element	10775220	10775358	.	+	.	transcript_id "AT2TE46250"; gene_id "AT2TE46250";
Chr2	Araport11	transposon_fragment	10775220	10775358	.	+	.	transcript_id "AT2TE46250"; gene_id "AT2TE46250";
Chr2	Araport11	transposable_element	10776682	10776772	.	+	.	transcript_id "AT2TE46255"; gene_id "AT2TE46255";
Chr2	Araport11	transposon_fragment	10776682	10776772	.	+	.	transcript_id "AT2TE46255"; gene_id "AT2TE46255";
Chr2	Araport11	gene	10777068	10779264	.	-	.	transcript_id "AT2G25310"; gene_id "AT2G25310";
Chr2	Araport11	mRNA	10777068	10779264	.	-	.	transcript_id "AT2G25310"; gene_id "AT2G25310.1";
Chr2	Araport11	three_prime_UTR	10777068	10777435	.	-	.	transcript_id "AT2G25310.1"; gene_id "AT2G25310";
Chr2	Araport11	exon	10777068	10777530	.	-	.	transcript_id "AT2G25310.1"; gene_id "AT2G25310";
Chr2	Araport11	CDS	10777436	10777530	.	-	2	transcript_id "AT2G25310.1"; gene_id "AT2G25310";
Chr2	Araport11	protein	10777436	10779123	.	-	.	transcript_id "AT2G25310.1"; gene_id "AT2G25310";
Chr2	Araport11	exon	10777763	10777871	.	-	.	transcript_id "AT2G25310.1"; gene_id "AT2G25310";
Chr2	Araport11	CDS	10777763	10777871	.	-	0	transcript_id "AT2G25310.1"; gene_id "AT2G25310";
Chr2	Araport11	exon	10777974	10778090	.	-	.	transcript_id "AT2G25310.1"; gene_id "AT2G25310";
Chr2	Araport11	CDS	10777974	10778090	.	-	0	transcript_id "AT2G25310.1"; gene_id "AT2G25310";
Chr2	Araport11	exon	10778183	10778246	.	-	.	transcript_id "AT2G25310.1"; gene_id "AT2G25310";
Chr2	Araport11	CDS	10778183	10778246	.	-	1	transcript_id "AT2G25310.1"; gene_id "AT2G25310";
Chr2	Araport11	exon	10778489	10778588	.	-	.	transcript_id "AT2G25310.1"; gene_id "AT2G25310";
Chr2	Araport11	CDS	10778489	10778588	.	-	2	transcript_id "AT2G25310.1"; gene_id "AT2G25310";
Chr2	Araport11	exon	10778786	10778832	.	-	.	transcript_id "AT2G25310.1"; gene_id "AT2G25310";
Chr2	Araport11	CDS	10778786	10778832	.	-	1	transcript_id "AT2G25310.1"; gene_id "AT2G25310";
Chr2	Araport11	CDS	10779023	10779123	.	-	0	transcript_id "AT2G25310.1"; gene_id "AT2G25310";
Chr2	Araport11	exon	10779023	10779264	.	-	.	transcript_id "AT2G25310.1"; gene_id "AT2G25310";
Chr2	Araport11	five_prime_UTR	10779124	10779264	.	-	.	transcript_id "AT2G25310.1"; gene_id "AT2G25310";
Chr2	Araport11	transposable_element	10779527	10779705	.	+	.	transcript_id "AT2TE46265"; gene_id "AT2TE46265";
Chr2	Araport11	transposon_fragment	10779527	10779705	.	+	.	transcript_id "AT2TE46265"; gene_id "AT2TE46265";
Chr2	Araport11	gene	10780074	10780409	.	-	.	transcript_id "AT2G25312"; gene_id "AT2G25312";
Chr2	Araport11	mRNA	10780074	10780409	.	-	.	transcript_id "AT2G25312"; gene_id "AT2G25312.1";
Chr2	Araport11	exon	10780074	10780409	.	-	.	transcript_id "AT2G25312.1"; gene_id "AT2G25312";
Chr2	Araport11	CDS	10780074	10780409	.	-	0	transcript_id "AT2G25312.1"; gene_id "AT2G25312";
Chr2	Araport11	protein	10780074	10780409	.	-	.	transcript_id "AT2G25312.1"; gene_id "AT2G25312";
Chr2	Araport11	transposable_element	10780407	10780918	.	+	.	transcript_id "AT2TE46270"; gene_id "AT2TE46270";
Chr2	Araport11	transposon_fragment	10780407	10780918	.	+	.	transcript_id "AT2TE46270"; gene_id "AT2TE46270";
Chr2	Araport11	transposable_element	10780919	10780988	.	+	.	transcript_id "AT2TE46275"; gene_id "AT2TE46275";
Chr2	Araport11	transposon_fragment	10780919	10780988	.	+	.	transcript_id "AT2TE46275"; gene_id "AT2TE46275";
Chr2	Araport11	gene	10781622	10788235	.	-	.	transcript_id "AT2G25320"; gene_id "AT2G25320";
Chr2	Araport11	mRNA	10781622	10788235	.	-	.	transcript_id "AT2G25320"; gene_id "AT2G25320.3";
Chr2	Araport11	three_prime_UTR	10781622	10781950	.	-	.	transcript_id "AT2G25320.3"; gene_id "AT2G25320";
Chr2	Araport11	mRNA	10781622	10788235	.	-	.	transcript_id "AT2G25320"; gene_id "AT2G25320.2";
Chr2	Araport11	three_prime_UTR	10781622	10782289	.	-	.	transcript_id "AT2G25320.2"; gene_id "AT2G25320";
Chr2	Araport11	exon	10781622	10782289	.	-	.	transcript_id "AT2G25320.3,AT2G25320.2"; gene_id "AT2G25320";
Chr2	Araport11	mRNA	10781851	10788065	.	-	.	transcript_id "AT2G25320"; gene_id "AT2G25320.1";
Chr2	Araport11	three_prime_UTR	10781851	10781950	.	-	.	transcript_id "AT2G25320.1"; gene_id "AT2G25320";
Chr2	Araport11	exon	10781851	10782289	.	-	.	transcript_id "AT2G25320.1"; gene_id "AT2G25320";
Chr2	Araport11	CDS	10781951	10782289	.	-	0	transcript_id "AT2G25320.3"; gene_id "AT2G25320";
Chr2	Araport11	CDS	10781951	10782289	.	-	0	transcript_id "AT2G25320.1"; gene_id "AT2G25320";
Chr2	Araport11	protein	10781951	10788065	.	-	.	transcript_id "AT2G25320.1"; gene_id "AT2G25320";
Chr2	Araport11	protein	10781951	10788068	.	-	.	transcript_id "AT2G25320.3"; gene_id "AT2G25320";
Chr2	Araport11	CDS	10782383	10782643	.	-	0	transcript_id "AT2G25320.3"; gene_id "AT2G25320";
Chr2	Araport11	three_prime_UTR	10782383	10782643	.	-	.	transcript_id "AT2G25320.2"; gene_id "AT2G25320";
Chr2	Araport11	CDS	10782383	10782643	.	-	0	transcript_id "AT2G25320.1"; gene_id "AT2G25320";
Chr2	Araport11	exon	10782383	10782643	.	-	.	transcript_id "AT2G25320.3,AT2G25320.2,AT2G25320.1"; gene_id "AT2G25320";
Chr2	Araport11	CDS	10782808	10783023	.	-	0	transcript_id "AT2G25320.3"; gene_id "AT2G25320";
Chr2	Araport11	three_prime_UTR	10782808	10783018	.	-	.	transcript_id "AT2G25320.2"; gene_id "AT2G25320";
Chr2	Araport11	exon	10782808	10784065	.	-	.	transcript_id "AT2G25320.2"; gene_id "AT2G25320";
Chr2	Araport11	CDS	10782808	10783023	.	-	0	transcript_id "AT2G25320.1"; gene_id "AT2G25320";
Chr2	Araport11	exon	10782808	10783023	.	-	.	transcript_id "AT2G25320.3,AT2G25320.1"; gene_id "AT2G25320";
Chr2	Araport11	CDS	10783019	10784065	.	-	0	transcript_id "AT2G25320.2"; gene_id "AT2G25320";
Chr2	Araport11	protein	10783019	10788068	.	-	.	transcript_id "AT2G25320.2"; gene_id "AT2G25320";
Chr2	Araport11	CDS	10783127	10784065	.	-	0	transcript_id "AT2G25320.3"; gene_id "AT2G25320";
Chr2	Araport11	CDS	10783127	10784065	.	-	0	transcript_id "AT2G25320.1"; gene_id "AT2G25320";
Chr2	Araport11	exon	10783127	10784065	.	-	.	transcript_id "AT2G25320.3,AT2G25320.1"; gene_id "AT2G25320";
Chr2	Araport11	CDS	10784151	10784312	.	-	0	transcript_id "AT2G25320.3"; gene_id "AT2G25320";
Chr2	Araport11	CDS	10784151	10784312	.	-	0	transcript_id "AT2G25320.2"; gene_id "AT2G25320";
Chr2	Araport11	CDS	10784151	10784312	.	-	0	transcript_id "AT2G25320.1"; gene_id "AT2G25320";
Chr2	Araport11	exon	10784151	10784312	.	-	.	transcript_id "AT2G25320.3,AT2G25320.2,AT2G25320.1"; gene_id "AT2G25320";
Chr2	Araport11	CDS	10784457	10784735	.	-	0	transcript_id "AT2G25320.3"; gene_id "AT2G25320";
Chr2	Araport11	CDS	10784457	10784735	.	-	0	transcript_id "AT2G25320.2"; gene_id "AT2G25320";
Chr2	Araport11	CDS	10784457	10784735	.	-	0	transcript_id "AT2G25320.1"; gene_id "AT2G25320";
Chr2	Araport11	exon	10784457	10784735	.	-	.	transcript_id "AT2G25320.3,AT2G25320.2,AT2G25320.1"; gene_id "AT2G25320";
Chr2	Araport11	CDS	10784827	10785540	.	-	0	transcript_id "AT2G25320.3"; gene_id "AT2G25320";
Chr2	Araport11	CDS	10784827	10785540	.	-	0	transcript_id "AT2G25320.2"; gene_id "AT2G25320";
Chr2	Araport11	CDS	10784827	10785540	.	-	0	transcript_id "AT2G25320.1"; gene_id "AT2G25320";
Chr2	Araport11	exon	10784827	10785540	.	-	.	transcript_id "AT2G25320.3,AT2G25320.2,AT2G25320.1"; gene_id "AT2G25320";
Chr2	Araport11	CDS	10785709	10786010	.	-	2	transcript_id "AT2G25320.3"; gene_id "AT2G25320";
Chr2	Araport11	CDS	10785709	10786010	.	-	2	transcript_id "AT2G25320.2"; gene_id "AT2G25320";
Chr2	Araport11	CDS	10785709	10786010	.	-	2	transcript_id "AT2G25320.1"; gene_id "AT2G25320";
Chr2	Araport11	exon	10785709	10786010	.	-	.	transcript_id "AT2G25320.3,AT2G25320.2,AT2G25320.1"; gene_id "AT2G25320";
Chr2	Araport11	CDS	10786101	10786565	.	-	2	transcript_id "AT2G25320.3"; gene_id "AT2G25320";
Chr2	Araport11	CDS	10786101	10786565	.	-	2	transcript_id "AT2G25320.2"; gene_id "AT2G25320";
Chr2	Araport11	CDS	10786101	10786565	.	-	2	transcript_id "AT2G25320.1"; gene_id "AT2G25320";
Chr2	Araport11	exon	10786101	10786565	.	-	.	transcript_id "AT2G25320.3,AT2G25320.2,AT2G25320.1"; gene_id "AT2G25320";
Chr2	Araport11	CDS	10786721	10788068	.	-	0	transcript_id "AT2G25320.3"; gene_id "AT2G25320";
Chr2	Araport11	CDS	10786721	10788068	.	-	0	transcript_id "AT2G25320.2"; gene_id "AT2G25320";
Chr2	Araport11	exon	10786721	10788235	.	-	.	transcript_id "AT2G25320.3,AT2G25320.2"; gene_id "AT2G25320";
Chr2	Araport11	exon	10786721	10788065	.	-	.	transcript_id "AT2G25320.1"; gene_id "AT2G25320";
Chr2	Araport11	CDS	10786721	10788065	.	-	0	transcript_id "AT2G25320.1"; gene_id "AT2G25320";
Chr2	Araport11	five_prime_UTR	10788069	10788235	.	-	.	transcript_id "AT2G25320.3,AT2G25320.2"; gene_id "AT2G25320";
Chr2	Araport11	gene	10788946	10791331	.	-	.	transcript_id "AT2G25330"; gene_id "AT2G25330";
Chr2	Araport11	mRNA	10788946	10791331	.	-	.	transcript_id "AT2G25330"; gene_id "AT2G25330.1";
Chr2	Araport11	exon	10788946	10788962	.	-	.	transcript_id "AT2G25330.1"; gene_id "AT2G25330";
Chr2	Araport11	CDS	10788946	10788962	.	-	2	transcript_id "AT2G25330.1"; gene_id "AT2G25330";
Chr2	Araport11	protein	10788946	10791331	.	-	.	transcript_id "AT2G25330.1"; gene_id "AT2G25330";
Chr2	Araport11	exon	10789063	10789150	.	-	.	transcript_id "AT2G25330.1"; gene_id "AT2G25330";
Chr2	Araport11	CDS	10789063	10789150	.	-	0	transcript_id "AT2G25330.1"; gene_id "AT2G25330";
Chr2	Araport11	exon	10789241	10790007	.	-	.	transcript_id "AT2G25330.1"; gene_id "AT2G25330";
Chr2	Araport11	CDS	10789241	10790007	.	-	2	transcript_id "AT2G25330.1"; gene_id "AT2G25330";
Chr2	Araport11	exon	10790122	10791331	.	-	.	transcript_id "AT2G25330.1"; gene_id "AT2G25330";
Chr2	Araport11	CDS	10790122	10791331	.	-	0	transcript_id "AT2G25330.1"; gene_id "AT2G25330";
Chr2	Araport11	gene	10792664	10793832	.	-	.	transcript_id "AT2G25340"; gene_id "AT2G25340";
Chr2	Araport11	mRNA	10792664	10793832	.	-	.	transcript_id "AT2G25340"; gene_id "AT2G25340.1";
Chr2	Araport11	exon	10792664	10792751	.	-	.	transcript_id "AT2G25340.1"; gene_id "AT2G25340";
Chr2	Araport11	CDS	10792664	10792751	.	-	1	transcript_id "AT2G25340.1"; gene_id "AT2G25340";
Chr2	Araport11	protein	10792664	10793832	.	-	.	transcript_id "AT2G25340.1"; gene_id "AT2G25340";
Chr2	Araport11	exon	10792854	10793017	.	-	.	transcript_id "AT2G25340.1"; gene_id "AT2G25340";
Chr2	Araport11	CDS	10792854	10793017	.	-	0	transcript_id "AT2G25340.1"; gene_id "AT2G25340";
Chr2	Araport11	exon	10793112	10793302	.	-	.	transcript_id "AT2G25340.1"; gene_id "AT2G25340";
Chr2	Araport11	CDS	10793112	10793302	.	-	2	transcript_id "AT2G25340.1"; gene_id "AT2G25340";
Chr2	Araport11	exon	10793616	10793832	.	-	.	transcript_id "AT2G25340.1"; gene_id "AT2G25340";
Chr2	Araport11	CDS	10793616	10793832	.	-	0	transcript_id "AT2G25340.1"; gene_id "AT2G25340";
Chr2	Araport11	gene	10795064	10796150	.	+	.	transcript_id "AT2G25344"; gene_id "AT2G25344";
Chr2	Araport11	mRNA	10795064	10796150	.	+	.	transcript_id "AT2G25344"; gene_id "AT2G25344.1";
Chr2	Araport11	five_prime_UTR	10795064	10795134	.	+	.	transcript_id "AT2G25344.1"; gene_id "AT2G25344";
Chr2	Araport11	exon	10795064	10795195	.	+	.	transcript_id "AT2G25344.1"; gene_id "AT2G25344";
Chr2	Araport11	CDS	10795135	10795195	.	+	0	transcript_id "AT2G25344.1"; gene_id "AT2G25344";
Chr2	Araport11	protein	10795135	10796039	.	+	.	transcript_id "AT2G25344.1"; gene_id "AT2G25344";
Chr2	Araport11	CDS	10795861	10796039	.	+	2	transcript_id "AT2G25344.1"; gene_id "AT2G25344";
Chr2	Araport11	exon	10795861	10796150	.	+	.	transcript_id "AT2G25344.1"; gene_id "AT2G25344";
Chr2	Araport11	three_prime_UTR	10796040	10796150	.	+	.	transcript_id "AT2G25344.1"; gene_id "AT2G25344";
Chr2	Araport11	transposable_element	10796439	10796465	.	-	.	transcript_id "AT2TE46350"; gene_id "AT2TE46350";
Chr2	Araport11	transposon_fragment	10796439	10796465	.	-	.	transcript_id "AT2TE46350"; gene_id "AT2TE46350";
Chr2	Araport11	transposable_element	10796472	10796546	.	-	.	transcript_id "AT2TE46355"; gene_id "AT2TE46355";
Chr2	Araport11	transposon_fragment	10796472	10796546	.	-	.	transcript_id "AT2TE46355"; gene_id "AT2TE46355";
Chr2	Araport11	transposable_element	10796547	10797354	.	+	.	transcript_id "AT2TE46360"; gene_id "AT2TE46360";
Chr2	Araport11	transposon_fragment	10796547	10797354	.	+	.	transcript_id "AT2TE46360"; gene_id "AT2TE46360";
Chr2	Araport11	gene	10797353	10801058	.	+	.	transcript_id "AT2G25350"; gene_id "AT2G25350";
Chr2	Araport11	mRNA	10797353	10801050	.	+	.	transcript_id "AT2G25350"; gene_id "AT2G25350.1";
Chr2	Araport11	five_prime_UTR	10797353	10797598	.	+	.	transcript_id "AT2G25350.1"; gene_id "AT2G25350";
Chr2	Araport11	exon	10797353	10797688	.	+	.	transcript_id "AT2G25350.1"; gene_id "AT2G25350";
Chr2	Araport11	transposable_element	10797355	10797483	.	-	.	transcript_id "AT2TE46365"; gene_id "AT2TE46365";
Chr2	Araport11	transposon_fragment	10797355	10797483	.	-	.	transcript_id "AT2TE46365"; gene_id "AT2TE46365";
Chr2	Araport11	mRNA	10797382	10801058	.	+	.	transcript_id "AT2G25350"; gene_id "AT2G25350.4";
Chr2	Araport11	mRNA	10797382	10801058	.	+	.	transcript_id "AT2G25350"; gene_id "AT2G25350.2";
Chr2	Araport11	mRNA	10797382	10801058	.	+	.	transcript_id "AT2G25350"; gene_id "AT2G25350.3";
Chr2	Araport11	five_prime_UTR	10797382	10797598	.	+	.	transcript_id "AT2G25350.4,AT2G25350.2,AT2G25350.3"; gene_id "AT2G25350";
Chr2	Araport11	exon	10797382	10797688	.	+	.	transcript_id "AT2G25350.4,AT2G25350.2,AT2G25350.3"; gene_id "AT2G25350";
Chr2	Araport11	mRNA	10797511	10800301	.	+	.	transcript_id "AT2G25350"; gene_id "AT2G25350.5";
Chr2	Araport11	five_prime_UTR	10797511	10797598	.	+	.	transcript_id "AT2G25350.5"; gene_id "AT2G25350";
Chr2	Araport11	exon	10797511	10797688	.	+	.	transcript_id "AT2G25350.5"; gene_id "AT2G25350";
Chr2	Araport11	CDS	10797599	10797688	.	+	0	transcript_id "AT2G25350.1"; gene_id "AT2G25350";
Chr2	Araport11	CDS	10797599	10797688	.	+	0	transcript_id "AT2G25350.4"; gene_id "AT2G25350";
Chr2	Araport11	CDS	10797599	10797688	.	+	0	transcript_id "AT2G25350.2"; gene_id "AT2G25350";
Chr2	Araport11	CDS	10797599	10797688	.	+	0	transcript_id "AT2G25350.3"; gene_id "AT2G25350";
Chr2	Araport11	CDS	10797599	10797688	.	+	0	transcript_id "AT2G25350.5"; gene_id "AT2G25350";
Chr2	Araport11	protein	10797599	10799921	.	+	.	transcript_id "AT2G25350.4"; gene_id "AT2G25350";
Chr2	Araport11	protein	10797599	10800296	.	+	.	transcript_id "AT2G25350.3"; gene_id "AT2G25350";
Chr2	Araport11	protein	10797599	10800296	.	+	.	transcript_id "AT2G25350.5"; gene_id "AT2G25350";
Chr2	Araport11	protein	10797599	10800698	.	+	.	transcript_id "AT2G25350.2"; gene_id "AT2G25350";
Chr2	Araport11	protein	10797599	10800756	.	+	.	transcript_id "AT2G25350.1"; gene_id "AT2G25350";
Chr2	Araport11	CDS	10797860	10797970	.	+	0	transcript_id "AT2G25350.1"; gene_id "AT2G25350";
Chr2	Araport11	CDS	10797860	10797970	.	+	0	transcript_id "AT2G25350.4"; gene_id "AT2G25350";
Chr2	Araport11	CDS	10797860	10797970	.	+	0	transcript_id "AT2G25350.2"; gene_id "AT2G25350";
Chr2	Araport11	CDS	10797860	10797970	.	+	0	transcript_id "AT2G25350.3"; gene_id "AT2G25350";
Chr2	Araport11	CDS	10797860	10797970	.	+	0	transcript_id "AT2G25350.5"; gene_id "AT2G25350";
Chr2	Araport11	exon	10797860	10797970	.	+	.	transcript_id "AT2G25350.1,AT2G25350.4,AT2G25350.2,AT2G25350.3,AT2G25350.5"; gene_id "AT2G25350";
Chr2	Araport11	CDS	10798108	10798206	.	+	0	transcript_id "AT2G25350.1"; gene_id "AT2G25350";
Chr2	Araport11	CDS	10798108	10798206	.	+	0	transcript_id "AT2G25350.4"; gene_id "AT2G25350";
Chr2	Araport11	CDS	10798108	10798206	.	+	0	transcript_id "AT2G25350.2"; gene_id "AT2G25350";
Chr2	Araport11	CDS	10798108	10798206	.	+	0	transcript_id "AT2G25350.3"; gene_id "AT2G25350";
Chr2	Araport11	CDS	10798108	10798206	.	+	0	transcript_id "AT2G25350.5"; gene_id "AT2G25350";
Chr2	Araport11	exon	10798108	10798206	.	+	.	transcript_id "AT2G25350.1,AT2G25350.4,AT2G25350.2,AT2G25350.3,AT2G25350.5"; gene_id "AT2G25350";
Chr2	Araport11	CDS	10798324	10798410	.	+	0	transcript_id "AT2G25350.1"; gene_id "AT2G25350";
Chr2	Araport11	CDS	10798324	10798410	.	+	0	transcript_id "AT2G25350.4"; gene_id "AT2G25350";
Chr2	Araport11	CDS	10798324	10798410	.	+	0	transcript_id "AT2G25350.2"; gene_id "AT2G25350";
Chr2	Araport11	CDS	10798324	10798410	.	+	0	transcript_id "AT2G25350.3"; gene_id "AT2G25350";
Chr2	Araport11	CDS	10798324	10798410	.	+	0	transcript_id "AT2G25350.5"; gene_id "AT2G25350";
Chr2	Araport11	exon	10798324	10798410	.	+	.	transcript_id "AT2G25350.1,AT2G25350.4,AT2G25350.2,AT2G25350.3,AT2G25350.5"; gene_id "AT2G25350";
Chr2	Araport11	CDS	10798590	10798698	.	+	0	transcript_id "AT2G25350.1"; gene_id "AT2G25350";
Chr2	Araport11	CDS	10798590	10798698	.	+	0	transcript_id "AT2G25350.4"; gene_id "AT2G25350";
Chr2	Araport11	CDS	10798590	10798698	.	+	0	transcript_id "AT2G25350.2"; gene_id "AT2G25350";
Chr2	Araport11	CDS	10798590	10798698	.	+	0	transcript_id "AT2G25350.3"; gene_id "AT2G25350";
Chr2	Araport11	CDS	10798590	10798698	.	+	0	transcript_id "AT2G25350.5"; gene_id "AT2G25350";
Chr2	Araport11	exon	10798590	10798698	.	+	.	transcript_id "AT2G25350.1,AT2G25350.4,AT2G25350.2,AT2G25350.3,AT2G25350.5"; gene_id "AT2G25350";
Chr2	Araport11	CDS	10798828	10799588	.	+	2	transcript_id "AT2G25350.1"; gene_id "AT2G25350";
Chr2	Araport11	CDS	10798828	10799588	.	+	2	transcript_id "AT2G25350.4"; gene_id "AT2G25350";
Chr2	Araport11	CDS	10798828	10799588	.	+	2	transcript_id "AT2G25350.2"; gene_id "AT2G25350";
Chr2	Araport11	CDS	10798828	10799588	.	+	2	transcript_id "AT2G25350.3"; gene_id "AT2G25350";
Chr2	Araport11	CDS	10798828	10799588	.	+	2	transcript_id "AT2G25350.5"; gene_id "AT2G25350";
Chr2	Araport11	exon	10798828	10799588	.	+	.	transcript_id "AT2G25350.1,AT2G25350.4,AT2G25350.2,AT2G25350.3,AT2G25350.5"; gene_id "AT2G25350";
Chr2	Araport11	CDS	10799706	10799870	.	+	0	transcript_id "AT2G25350.1"; gene_id "AT2G25350";
Chr2	Araport11	CDS	10799706	10799921	.	+	0	transcript_id "AT2G25350.4"; gene_id "AT2G25350";
Chr2	Araport11	exon	10799706	10800233	.	+	.	transcript_id "AT2G25350.4"; gene_id "AT2G25350";
Chr2	Araport11	CDS	10799706	10799870	.	+	0	transcript_id "AT2G25350.2"; gene_id "AT2G25350";
Chr2	Araport11	CDS	10799706	10799870	.	+	0	transcript_id "AT2G25350.3"; gene_id "AT2G25350";
Chr2	Araport11	CDS	10799706	10799870	.	+	0	transcript_id "AT2G25350.5"; gene_id "AT2G25350";
Chr2	Araport11	exon	10799706	10799870	.	+	.	transcript_id "AT2G25350.1,AT2G25350.2,AT2G25350.3,AT2G25350.5"; gene_id "AT2G25350";
Chr2	Araport11	three_prime_UTR	10799922	10800233	.	+	.	transcript_id "AT2G25350.4"; gene_id "AT2G25350";
Chr2	Araport11	CDS	10799991	10800233	.	+	0	transcript_id "AT2G25350.1"; gene_id "AT2G25350";
Chr2	Araport11	CDS	10799991	10800233	.	+	0	transcript_id "AT2G25350.2"; gene_id "AT2G25350";
Chr2	Araport11	exon	10799991	10800233	.	+	.	transcript_id "AT2G25350.1,AT2G25350.2"; gene_id "AT2G25350";
Chr2	Araport11	CDS	10799991	10800296	.	+	0	transcript_id "AT2G25350.3"; gene_id "AT2G25350";
Chr2	Araport11	exon	10799991	10800542	.	+	.	transcript_id "AT2G25350.3"; gene_id "AT2G25350";
Chr2	Araport11	CDS	10799991	10800296	.	+	0	transcript_id "AT2G25350.5"; gene_id "AT2G25350";
Chr2	Araport11	exon	10799991	10800301	.	+	.	transcript_id "AT2G25350.5"; gene_id "AT2G25350";
Chr2	Araport11	three_prime_UTR	10800297	10800542	.	+	.	transcript_id "AT2G25350.3"; gene_id "AT2G25350";
Chr2	Araport11	three_prime_UTR	10800297	10800301	.	+	.	transcript_id "AT2G25350.5"; gene_id "AT2G25350";
Chr2	Araport11	CDS	10800357	10800542	.	+	0	transcript_id "AT2G25350.1"; gene_id "AT2G25350";
Chr2	Araport11	three_prime_UTR	10800357	10800542	.	+	.	transcript_id "AT2G25350.4"; gene_id "AT2G25350";
Chr2	Araport11	exon	10800357	10800542	.	+	.	transcript_id "AT2G25350.1,AT2G25350.4"; gene_id "AT2G25350";
Chr2	Araport11	CDS	10800357	10800698	.	+	0	transcript_id "AT2G25350.2"; gene_id "AT2G25350";
Chr2	Araport11	exon	10800357	10801058	.	+	.	transcript_id "AT2G25350.2"; gene_id "AT2G25350";
Chr2	Araport11	CDS	10800676	10800756	.	+	0	transcript_id "AT2G25350.1"; gene_id "AT2G25350";
Chr2	Araport11	exon	10800676	10801050	.	+	.	transcript_id "AT2G25350.1"; gene_id "AT2G25350";
Chr2	Araport11	exon	10800676	10801058	.	+	.	transcript_id "AT2G25350.4,AT2G25350.3"; gene_id "AT2G25350";
Chr2	Araport11	three_prime_UTR	10800676	10801058	.	+	.	transcript_id "AT2G25350.4,AT2G25350.3"; gene_id "AT2G25350";
Chr2	Araport11	three_prime_UTR	10800699	10801058	.	+	.	transcript_id "AT2G25350.2"; gene_id "AT2G25350";
Chr2	Araport11	three_prime_UTR	10800757	10801050	.	+	.	transcript_id "AT2G25350.1"; gene_id "AT2G25350";
Chr2	Araport11	gene	10801091	10803722	.	+	.	transcript_id "AT2G25355"; gene_id "AT2G25355";
Chr2	Araport11	mRNA	10801091	10803722	.	+	.	transcript_id "AT2G25355"; gene_id "AT2G25355.1";
Chr2	Araport11	five_prime_UTR	10801091	10801390	.	+	.	transcript_id "AT2G25355.1"; gene_id "AT2G25355";
Chr2	Araport11	exon	10801091	10801441	.	+	.	transcript_id "AT2G25355.1"; gene_id "AT2G25355";
Chr2	Araport11	mRNA	10801278	10803722	.	+	.	transcript_id "AT2G25355"; gene_id "AT2G25355.2";
Chr2	Araport11	exon	10801278	10801441	.	+	.	transcript_id "AT2G25355.2"; gene_id "AT2G25355";
Chr2	Araport11	five_prime_UTR	10801278	10801441	.	+	.	transcript_id "AT2G25355.2"; gene_id "AT2G25355";
Chr2	Araport11	CDS	10801391	10801441	.	+	0	transcript_id "AT2G25355.1"; gene_id "AT2G25355";
Chr2	Araport11	protein	10801391	10803591	.	+	.	transcript_id "AT2G25355.1"; gene_id "AT2G25355";
Chr2	Araport11	exon	10801534	10801608	.	+	.	transcript_id "AT2G25355.1"; gene_id "AT2G25355";
Chr2	Araport11	CDS	10801534	10801608	.	+	0	transcript_id "AT2G25355.1"; gene_id "AT2G25355";
Chr2	Araport11	five_prime_UTR	10801541	10801566	.	+	.	transcript_id "AT2G25355.2"; gene_id "AT2G25355";
Chr2	Araport11	exon	10801541	10801608	.	+	.	transcript_id "AT2G25355.2"; gene_id "AT2G25355";
Chr2	Araport11	CDS	10801567	10801608	.	+	0	transcript_id "AT2G25355.2"; gene_id "AT2G25355";
Chr2	Araport11	protein	10801567	10803591	.	+	.	transcript_id "AT2G25355.2"; gene_id "AT2G25355";
Chr2	Araport11	CDS	10801850	10801936	.	+	0	transcript_id "AT2G25355.1"; gene_id "AT2G25355";
Chr2	Araport11	CDS	10801850	10801936	.	+	0	transcript_id "AT2G25355.2"; gene_id "AT2G25355";
Chr2	Araport11	exon	10801850	10801936	.	+	.	transcript_id "AT2G25355.1,AT2G25355.2"; gene_id "AT2G25355";
Chr2	Araport11	CDS	10802133	10802189	.	+	0	transcript_id "AT2G25355.1"; gene_id "AT2G25355";
Chr2	Araport11	CDS	10802133	10802189	.	+	0	transcript_id "AT2G25355.2"; gene_id "AT2G25355";
Chr2	Araport11	exon	10802133	10802189	.	+	.	transcript_id "AT2G25355.1,AT2G25355.2"; gene_id "AT2G25355";
Chr2	Araport11	CDS	10802534	10802626	.	+	0	transcript_id "AT2G25355.1"; gene_id "AT2G25355";
Chr2	Araport11	CDS	10802534	10802626	.	+	0	transcript_id "AT2G25355.2"; gene_id "AT2G25355";
Chr2	Araport11	exon	10802534	10802626	.	+	.	transcript_id "AT2G25355.1,AT2G25355.2"; gene_id "AT2G25355";
Chr2	Araport11	CDS	10802938	10803010	.	+	0	transcript_id "AT2G25355.1"; gene_id "AT2G25355";
Chr2	Araport11	CDS	10802938	10803010	.	+	0	transcript_id "AT2G25355.2"; gene_id "AT2G25355";
Chr2	Araport11	exon	10802938	10803010	.	+	.	transcript_id "AT2G25355.1,AT2G25355.2"; gene_id "AT2G25355";
Chr2	Araport11	CDS	10803130	10803205	.	+	2	transcript_id "AT2G25355.1"; gene_id "AT2G25355";
Chr2	Araport11	CDS	10803130	10803205	.	+	2	transcript_id "AT2G25355.2"; gene_id "AT2G25355";
Chr2	Araport11	exon	10803130	10803205	.	+	.	transcript_id "AT2G25355.1,AT2G25355.2"; gene_id "AT2G25355";
Chr2	Araport11	CDS	10803295	10803385	.	+	1	transcript_id "AT2G25355.1"; gene_id "AT2G25355";
Chr2	Araport11	CDS	10803295	10803385	.	+	1	transcript_id "AT2G25355.2"; gene_id "AT2G25355";
Chr2	Araport11	exon	10803295	10803385	.	+	.	transcript_id "AT2G25355.1,AT2G25355.2"; gene_id "AT2G25355";
Chr2	Araport11	CDS	10803469	10803591	.	+	0	transcript_id "AT2G25355.1"; gene_id "AT2G25355";
Chr2	Araport11	CDS	10803469	10803591	.	+	0	transcript_id "AT2G25355.2"; gene_id "AT2G25355";
Chr2	Araport11	exon	10803469	10803722	.	+	.	transcript_id "AT2G25355.1,AT2G25355.2"; gene_id "AT2G25355";
Chr2	Araport11	three_prime_UTR	10803592	10803722	.	+	.	transcript_id "AT2G25355.1,AT2G25355.2"; gene_id "AT2G25355";
Chr2	Araport11	gene	10804249	10805761	.	+	.	transcript_id "AT2G25360"; gene_id "AT2G25360";
Chr2	Araport11	mRNA	10804249	10805761	.	+	.	transcript_id "AT2G25360"; gene_id "AT2G25360.1";
Chr2	Araport11	exon	10804249	10804338	.	+	.	transcript_id "AT2G25360.1"; gene_id "AT2G25360";
Chr2	Araport11	CDS	10804249	10804338	.	+	0	transcript_id "AT2G25360.1"; gene_id "AT2G25360";
Chr2	Araport11	protein	10804249	10805761	.	+	.	transcript_id "AT2G25360.1"; gene_id "AT2G25360";
Chr2	Araport11	exon	10804505	10805229	.	+	.	transcript_id "AT2G25360.1"; gene_id "AT2G25360";
Chr2	Araport11	CDS	10804505	10805229	.	+	0	transcript_id "AT2G25360.1"; gene_id "AT2G25360";
Chr2	Araport11	exon	10805314	10805483	.	+	.	transcript_id "AT2G25360.1"; gene_id "AT2G25360";
Chr2	Araport11	CDS	10805314	10805483	.	+	1	transcript_id "AT2G25360.1"; gene_id "AT2G25360";
Chr2	Araport11	exon	10805625	10805761	.	+	.	transcript_id "AT2G25360.1"; gene_id "AT2G25360";
Chr2	Araport11	CDS	10805625	10805761	.	+	2	transcript_id "AT2G25360.1"; gene_id "AT2G25360";
Chr2	Araport11	transposable_element	10806145	10806429	.	-	.	transcript_id "AT2TE46400"; gene_id "AT2TE46400";
Chr2	Araport11	transposon_fragment	10806145	10806429	.	-	.	transcript_id "AT2TE46400"; gene_id "AT2TE46400";
Chr2	Araport11	gene	10806680	10809945	.	+	.	transcript_id "AT2G25370"; gene_id "AT2G25370";
Chr2	Araport11	mRNA	10806680	10809945	.	+	.	transcript_id "AT2G25370"; gene_id "AT2G25370.2";
Chr2	Araport11	five_prime_UTR	10806680	10806699	.	+	.	transcript_id "AT2G25370.2"; gene_id "AT2G25370";
Chr2	Araport11	exon	10806680	10806918	.	+	.	transcript_id "AT2G25370.2"; gene_id "AT2G25370";
Chr2	Araport11	CDS	10806700	10806918	.	+	0	transcript_id "AT2G25370.2"; gene_id "AT2G25370";
Chr2	Araport11	mRNA	10806700	10809794	.	+	.	transcript_id "AT2G25370"; gene_id "AT2G25370.1";
Chr2	Araport11	exon	10806700	10806918	.	+	.	transcript_id "AT2G25370.1"; gene_id "AT2G25370";
Chr2	Araport11	CDS	10806700	10806918	.	+	0	transcript_id "AT2G25370.1"; gene_id "AT2G25370";
Chr2	Araport11	protein	10806700	10809794	.	+	.	transcript_id "AT2G25370.2"; gene_id "AT2G25370";
Chr2	Araport11	protein	10806700	10809794	.	+	.	transcript_id "AT2G25370.1"; gene_id "AT2G25370";
Chr2	Araport11	transposable_element	10806936	10807318	.	+	.	transcript_id "AT2TE46405"; gene_id "AT2TE46405";
Chr2	Araport11	transposon_fragment	10806936	10807318	.	+	.	transcript_id "AT2TE46405"; gene_id "AT2TE46405";
Chr2	Araport11	transposable_element	10807319	10807349	.	-	.	transcript_id "AT2TE46410"; gene_id "AT2TE46410";
Chr2	Araport11	transposon_fragment	10807319	10807349	.	-	.	transcript_id "AT2TE46410"; gene_id "AT2TE46410";
Chr2	Araport11	exon	10807390	10807890	.	+	.	transcript_id "AT2G25370.1"; gene_id "AT2G25370";
Chr2	Araport11	CDS	10807390	10807890	.	+	0	transcript_id "AT2G25370.1"; gene_id "AT2G25370";
Chr2	Araport11	exon	10807480	10807809	.	+	.	transcript_id "AT2G25370.2"; gene_id "AT2G25370";
Chr2	Araport11	CDS	10807480	10807809	.	+	0	transcript_id "AT2G25370.2"; gene_id "AT2G25370";
Chr2	Araport11	CDS	10808506	10809239	.	+	0	transcript_id "AT2G25370.2"; gene_id "AT2G25370";
Chr2	Araport11	CDS	10808506	10809239	.	+	0	transcript_id "AT2G25370.1"; gene_id "AT2G25370";
Chr2	Araport11	exon	10808506	10809239	.	+	.	transcript_id "AT2G25370.2,AT2G25370.1"; gene_id "AT2G25370";
Chr2	Araport11	CDS	10809325	10809495	.	+	1	transcript_id "AT2G25370.2"; gene_id "AT2G25370";
Chr2	Araport11	CDS	10809325	10809495	.	+	1	transcript_id "AT2G25370.1"; gene_id "AT2G25370";
Chr2	Araport11	exon	10809325	10809495	.	+	.	transcript_id "AT2G25370.2,AT2G25370.1"; gene_id "AT2G25370";
Chr2	Araport11	CDS	10809608	10809794	.	+	1	transcript_id "AT2G25370.2"; gene_id "AT2G25370";
Chr2	Araport11	exon	10809608	10809945	.	+	.	transcript_id "AT2G25370.2"; gene_id "AT2G25370";
Chr2	Araport11	exon	10809608	10809794	.	+	.	transcript_id "AT2G25370.1"; gene_id "AT2G25370";
Chr2	Araport11	CDS	10809608	10809794	.	+	1	transcript_id "AT2G25370.1"; gene_id "AT2G25370";
Chr2	Araport11	three_prime_UTR	10809795	10809945	.	+	.	transcript_id "AT2G25370.2"; gene_id "AT2G25370";
Chr2	Araport11	pseudogene	10810362	10812243	.	+	.	transcript_id "AT2G25380"; gene_id "AT2G25380";
Chr2	Araport11	pseudogenic_transcript	10810362	10812243	.	+	.	transcript_id "AT2G25380"; gene_id "AT2G25380.1";
Chr2	Araport11	pseudogenic_exon	10810362	10810754	.	+	.	transcript_id "AT2G25380.1"; gene_id "AT2G25380";
Chr2	Araport11	pseudogenic_exon	10811159	10811910	.	+	.	transcript_id "AT2G25380.1"; gene_id "AT2G25380";
Chr2	Araport11	pseudogenic_exon	10811994	10812243	.	+	.	transcript_id "AT2G25380.1"; gene_id "AT2G25380";
Chr2	Araport11	pseudogene	10812615	10813217	.	-	.	transcript_id "AT2G25390"; gene_id "AT2G25390";
Chr2	Araport11	pseudogenic_transcript	10812615	10813217	.	-	.	transcript_id "AT2G25390"; gene_id "AT2G25390.1";
Chr2	Araport11	pseudogenic_exon	10812615	10813217	.	-	.	transcript_id "AT2G25390.1"; gene_id "AT2G25390";
Chr2	Araport11	transposable_element	10813482	10813572	.	-	.	transcript_id "AT2TE46440"; gene_id "AT2TE46440";
Chr2	Araport11	transposon_fragment	10813482	10813572	.	-	.	transcript_id "AT2TE46440"; gene_id "AT2TE46440";
Chr2	Araport11	gene	10813839	10813911	73	+	.	transcript_id "AT2G25400"; gene_id "AT2G25400";
Chr2	Araport11	tRNA	10813839	10813911	73	+	.	transcript_id "AT2G25400"; gene_id "AT2G25400.1";
Chr2	Araport11	exon	10813839	10813911	73	+	.	transcript_id "AT2G25400.1"; gene_id "AT2G25400";
Chr2	Araport11	transposable_element	10814241	10814347	.	-	.	transcript_id "AT2TE46445"; gene_id "AT2TE46445";
Chr2	Araport11	transposon_fragment	10814241	10814347	.	-	.	transcript_id "AT2TE46445"; gene_id "AT2TE46445";
Chr2	Araport11	gene	10814393	10815994	.	+	.	transcript_id "AT2G25410"; gene_id "AT2G25410";
Chr2	Araport11	mRNA	10814393	10815994	.	+	.	transcript_id "AT2G25410"; gene_id "AT2G25410.1";
Chr2	Araport11	five_prime_UTR	10814393	10814469	.	+	.	transcript_id "AT2G25410.1"; gene_id "AT2G25410";
Chr2	Araport11	exon	10814393	10815166	.	+	.	transcript_id "AT2G25410.1"; gene_id "AT2G25410";
Chr2	Araport11	CDS	10814470	10815166	.	+	0	transcript_id "AT2G25410.1"; gene_id "AT2G25410";
Chr2	Araport11	protein	10814470	10815917	.	+	.	transcript_id "AT2G25410.1"; gene_id "AT2G25410";
Chr2	Araport11	gene	10815362	10815995	.	-	.	transcript_id "AT2G25409"; gene_id "AT2G25409";
Chr2	Araport11	mRNA	10815362	10815995	.	-	.	transcript_id "AT2G25409"; gene_id "AT2G25409.1";
Chr2	Araport11	three_prime_UTR	10815362	10815484	.	-	.	transcript_id "AT2G25409.1"; gene_id "AT2G25409";
Chr2	Araport11	exon	10815362	10815995	.	-	.	transcript_id "AT2G25409.1"; gene_id "AT2G25409";
Chr2	Araport11	CDS	10815481	10815917	.	+	2	transcript_id "AT2G25410.1"; gene_id "AT2G25410";
Chr2	Araport11	exon	10815481	10815994	.	+	.	transcript_id "AT2G25410.1"; gene_id "AT2G25410";
Chr2	Araport11	CDS	10815485	10815973	.	-	0	transcript_id "AT2G25409.1"; gene_id "AT2G25409";
Chr2	Araport11	protein	10815485	10815973	.	-	.	transcript_id "AT2G25409.1"; gene_id "AT2G25409";
Chr2	Araport11	three_prime_UTR	10815918	10815994	.	+	.	transcript_id "AT2G25410.1"; gene_id "AT2G25410";
Chr2	Araport11	five_prime_UTR	10815974	10815995	.	-	.	transcript_id "AT2G25409.1"; gene_id "AT2G25409";
Chr2	Araport11	transposable_element	10816024	10816755	.	+	.	transcript_id "AT2TE46450"; gene_id "AT2TE46450";
Chr2	Araport11	transposon_fragment	10816024	10816755	.	+	.	transcript_id "AT2TE46450"; gene_id "AT2TE46450";
Chr2	Araport11	gene	10816749	10821168	.	+	.	transcript_id "AT2G25420"; gene_id "AT2G25420";
Chr2	Araport11	mRNA	10816749	10821161	.	+	.	transcript_id "AT2G25420"; gene_id "AT2G25420.2";
Chr2	Araport11	mRNA	10816749	10821168	.	+	.	transcript_id "AT2G25420"; gene_id "AT2G25420.3";
Chr2	Araport11	mRNA	10816749	10821168	.	+	.	transcript_id "AT2G25420"; gene_id "AT2G25420.4";
Chr2	Araport11	mRNA	10816749	10821168	.	+	.	transcript_id "AT2G25420"; gene_id "AT2G25420.1";
Chr2	Araport11	five_prime_UTR	10816749	10817016	.	+	.	transcript_id "AT2G25420.2,AT2G25420.3,AT2G25420.4,AT2G25420.1"; gene_id "AT2G25420";
Chr2	Araport11	exon	10816749	10817105	.	+	.	transcript_id "AT2G25420.2,AT2G25420.3,AT2G25420.4,AT2G25420.1"; gene_id "AT2G25420";
Chr2	Araport11	CDS	10817017	10817105	.	+	0	transcript_id "AT2G25420.2"; gene_id "AT2G25420";
Chr2	Araport11	CDS	10817017	10817105	.	+	0	transcript_id "AT2G25420.3"; gene_id "AT2G25420";
Chr2	Araport11	CDS	10817017	10817105	.	+	0	transcript_id "AT2G25420.4"; gene_id "AT2G25420";
Chr2	Araport11	CDS	10817017	10817105	.	+	0	transcript_id "AT2G25420.1"; gene_id "AT2G25420";
Chr2	Araport11	protein	10817017	10820697	.	+	.	transcript_id "AT2G25420.2"; gene_id "AT2G25420";
Chr2	Araport11	protein	10817017	10820697	.	+	.	transcript_id "AT2G25420.3"; gene_id "AT2G25420";
Chr2	Araport11	protein	10817017	10820919	.	+	.	transcript_id "AT2G25420.4"; gene_id "AT2G25420";
Chr2	Araport11	protein	10817017	10820919	.	+	.	transcript_id "AT2G25420.1"; gene_id "AT2G25420";
Chr2	Araport11	CDS	10817196	10817375	.	+	1	transcript_id "AT2G25420.2"; gene_id "AT2G25420";
Chr2	Araport11	CDS	10817196	10817375	.	+	1	transcript_id "AT2G25420.3"; gene_id "AT2G25420";
Chr2	Araport11	CDS	10817196	10817375	.	+	1	transcript_id "AT2G25420.4"; gene_id "AT2G25420";
Chr2	Araport11	CDS	10817196	10817375	.	+	1	transcript_id "AT2G25420.1"; gene_id "AT2G25420";
Chr2	Araport11	exon	10817196	10817375	.	+	.	transcript_id "AT2G25420.2,AT2G25420.3,AT2G25420.4,AT2G25420.1"; gene_id "AT2G25420";
Chr2	Araport11	CDS	10817460	10817573	.	+	1	transcript_id "AT2G25420.2"; gene_id "AT2G25420";
Chr2	Araport11	CDS	10817460	10817573	.	+	1	transcript_id "AT2G25420.3"; gene_id "AT2G25420";
Chr2	Araport11	CDS	10817460	10817573	.	+	1	transcript_id "AT2G25420.4"; gene_id "AT2G25420";
Chr2	Araport11	CDS	10817460	10817573	.	+	1	transcript_id "AT2G25420.1"; gene_id "AT2G25420";
Chr2	Araport11	exon	10817460	10817573	.	+	.	transcript_id "AT2G25420.2,AT2G25420.3,AT2G25420.4,AT2G25420.1"; gene_id "AT2G25420";
Chr2	Araport11	CDS	10817659	10817851	.	+	1	transcript_id "AT2G25420.2"; gene_id "AT2G25420";
Chr2	Araport11	CDS	10817659	10817851	.	+	1	transcript_id "AT2G25420.3"; gene_id "AT2G25420";
Chr2	Araport11	CDS	10817659	10817851	.	+	1	transcript_id "AT2G25420.4"; gene_id "AT2G25420";
Chr2	Araport11	CDS	10817659	10817851	.	+	1	transcript_id "AT2G25420.1"; gene_id "AT2G25420";
Chr2	Araport11	exon	10817659	10817851	.	+	.	transcript_id "AT2G25420.2,AT2G25420.3,AT2G25420.4,AT2G25420.1"; gene_id "AT2G25420";
Chr2	Araport11	CDS	10817949	10818013	.	+	0	transcript_id "AT2G25420.2"; gene_id "AT2G25420";
Chr2	Araport11	CDS	10817949	10818013	.	+	0	transcript_id "AT2G25420.3"; gene_id "AT2G25420";
Chr2	Araport11	CDS	10817949	10818013	.	+	0	transcript_id "AT2G25420.4"; gene_id "AT2G25420";
Chr2	Araport11	CDS	10817949	10818013	.	+	0	transcript_id "AT2G25420.1"; gene_id "AT2G25420";
Chr2	Araport11	exon	10817949	10818013	.	+	.	transcript_id "AT2G25420.2,AT2G25420.3,AT2G25420.4,AT2G25420.1"; gene_id "AT2G25420";
Chr2	Araport11	CDS	10818089	10818268	.	+	1	transcript_id "AT2G25420.2"; gene_id "AT2G25420";
Chr2	Araport11	CDS	10818089	10818268	.	+	1	transcript_id "AT2G25420.3"; gene_id "AT2G25420";
Chr2	Araport11	CDS	10818089	10818268	.	+	1	transcript_id "AT2G25420.4"; gene_id "AT2G25420";
Chr2	Araport11	CDS	10818089	10818268	.	+	1	transcript_id "AT2G25420.1"; gene_id "AT2G25420";
Chr2	Araport11	exon	10818089	10818268	.	+	.	transcript_id "AT2G25420.2,AT2G25420.3,AT2G25420.4,AT2G25420.1"; gene_id "AT2G25420";
Chr2	Araport11	CDS	10818444	10818602	.	+	1	transcript_id "AT2G25420.2"; gene_id "AT2G25420";
Chr2	Araport11	CDS	10818444	10818602	.	+	1	transcript_id "AT2G25420.3"; gene_id "AT2G25420";
Chr2	Araport11	CDS	10818444	10818602	.	+	1	transcript_id "AT2G25420.4"; gene_id "AT2G25420";
Chr2	Araport11	CDS	10818444	10818602	.	+	1	transcript_id "AT2G25420.1"; gene_id "AT2G25420";
Chr2	Araport11	exon	10818444	10818602	.	+	.	transcript_id "AT2G25420.2,AT2G25420.3,AT2G25420.4,AT2G25420.1"; gene_id "AT2G25420";
Chr2	Araport11	CDS	10818688	10818880	.	+	1	transcript_id "AT2G25420.2"; gene_id "AT2G25420";
Chr2	Araport11	CDS	10818688	10818880	.	+	1	transcript_id "AT2G25420.3"; gene_id "AT2G25420";
Chr2	Araport11	CDS	10818688	10818880	.	+	1	transcript_id "AT2G25420.4"; gene_id "AT2G25420";
Chr2	Araport11	CDS	10818688	10818880	.	+	1	transcript_id "AT2G25420.1"; gene_id "AT2G25420";
Chr2	Araport11	exon	10818688	10818880	.	+	.	transcript_id "AT2G25420.2,AT2G25420.3,AT2G25420.4,AT2G25420.1"; gene_id "AT2G25420";
Chr2	Araport11	CDS	10819336	10819443	.	+	0	transcript_id "AT2G25420.2"; gene_id "AT2G25420";
Chr2	Araport11	CDS	10819336	10819443	.	+	0	transcript_id "AT2G25420.3"; gene_id "AT2G25420";
Chr2	Araport11	CDS	10819336	10819443	.	+	0	transcript_id "AT2G25420.4"; gene_id "AT2G25420";
Chr2	Araport11	CDS	10819336	10819443	.	+	0	transcript_id "AT2G25420.1"; gene_id "AT2G25420";
Chr2	Araport11	exon	10819336	10819443	.	+	.	transcript_id "AT2G25420.2,AT2G25420.3,AT2G25420.4,AT2G25420.1"; gene_id "AT2G25420";
Chr2	Araport11	CDS	10819531	10819722	.	+	0	transcript_id "AT2G25420.2"; gene_id "AT2G25420";
Chr2	Araport11	CDS	10819531	10819722	.	+	0	transcript_id "AT2G25420.4"; gene_id "AT2G25420";
Chr2	Araport11	exon	10819531	10819722	.	+	.	transcript_id "AT2G25420.2,AT2G25420.4"; gene_id "AT2G25420";
Chr2	Araport11	CDS	10819552	10819722	.	+	0	transcript_id "AT2G25420.3"; gene_id "AT2G25420";
Chr2	Araport11	CDS	10819552	10819722	.	+	0	transcript_id "AT2G25420.1"; gene_id "AT2G25420";
Chr2	Araport11	exon	10819552	10819722	.	+	.	transcript_id "AT2G25420.3,AT2G25420.1"; gene_id "AT2G25420";
Chr2	Araport11	CDS	10819808	10819930	.	+	0	transcript_id "AT2G25420.2"; gene_id "AT2G25420";
Chr2	Araport11	CDS	10819808	10819930	.	+	0	transcript_id "AT2G25420.3"; gene_id "AT2G25420";
Chr2	Araport11	CDS	10819808	10819930	.	+	0	transcript_id "AT2G25420.4"; gene_id "AT2G25420";
Chr2	Araport11	CDS	10819808	10819930	.	+	0	transcript_id "AT2G25420.1"; gene_id "AT2G25420";
Chr2	Araport11	exon	10819808	10819930	.	+	.	transcript_id "AT2G25420.2,AT2G25420.3,AT2G25420.4,AT2G25420.1"; gene_id "AT2G25420";
Chr2	Araport11	CDS	10820023	10820118	.	+	0	transcript_id "AT2G25420.2"; gene_id "AT2G25420";
Chr2	Araport11	CDS	10820023	10820118	.	+	0	transcript_id "AT2G25420.3"; gene_id "AT2G25420";
Chr2	Araport11	CDS	10820023	10820118	.	+	0	transcript_id "AT2G25420.4"; gene_id "AT2G25420";
Chr2	Araport11	CDS	10820023	10820118	.	+	0	transcript_id "AT2G25420.1"; gene_id "AT2G25420";
Chr2	Araport11	exon	10820023	10820118	.	+	.	transcript_id "AT2G25420.2,AT2G25420.3,AT2G25420.4,AT2G25420.1"; gene_id "AT2G25420";
Chr2	Araport11	CDS	10820192	10820389	.	+	0	transcript_id "AT2G25420.2"; gene_id "AT2G25420";
Chr2	Araport11	CDS	10820192	10820389	.	+	0	transcript_id "AT2G25420.3"; gene_id "AT2G25420";
Chr2	Araport11	CDS	10820192	10820389	.	+	0	transcript_id "AT2G25420.4"; gene_id "AT2G25420";
Chr2	Araport11	CDS	10820192	10820389	.	+	0	transcript_id "AT2G25420.1"; gene_id "AT2G25420";
Chr2	Araport11	exon	10820192	10820389	.	+	.	transcript_id "AT2G25420.2,AT2G25420.3,AT2G25420.4,AT2G25420.1"; gene_id "AT2G25420";
Chr2	Araport11	CDS	10820485	10820697	.	+	0	transcript_id "AT2G25420.2"; gene_id "AT2G25420";
Chr2	Araport11	exon	10820485	10821161	.	+	.	transcript_id "AT2G25420.2"; gene_id "AT2G25420";
Chr2	Araport11	CDS	10820485	10820697	.	+	0	transcript_id "AT2G25420.3"; gene_id "AT2G25420";
Chr2	Araport11	exon	10820485	10821168	.	+	.	transcript_id "AT2G25420.3"; gene_id "AT2G25420";
Chr2	Araport11	CDS	10820485	10820660	.	+	0	transcript_id "AT2G25420.4"; gene_id "AT2G25420";
Chr2	Araport11	CDS	10820485	10820660	.	+	0	transcript_id "AT2G25420.1"; gene_id "AT2G25420";
Chr2	Araport11	exon	10820485	10820660	.	+	.	transcript_id "AT2G25420.4,AT2G25420.1"; gene_id "AT2G25420";
Chr2	Araport11	three_prime_UTR	10820698	10821161	.	+	.	transcript_id "AT2G25420.2"; gene_id "AT2G25420";
Chr2	Araport11	three_prime_UTR	10820698	10821168	.	+	.	transcript_id "AT2G25420.3"; gene_id "AT2G25420";
Chr2	Araport11	CDS	10820742	10820919	.	+	1	transcript_id "AT2G25420.4"; gene_id "AT2G25420";
Chr2	Araport11	CDS	10820742	10820919	.	+	1	transcript_id "AT2G25420.1"; gene_id "AT2G25420";
Chr2	Araport11	exon	10820742	10821168	.	+	.	transcript_id "AT2G25420.4,AT2G25420.1"; gene_id "AT2G25420";
Chr2	Araport11	three_prime_UTR	10820920	10821168	.	+	.	transcript_id "AT2G25420.4,AT2G25420.1"; gene_id "AT2G25420";
Chr2	Araport11	transposable_element	10821615	10822210	.	-	.	transcript_id "AT2TE46470"; gene_id "AT2TE46470";
Chr2	Araport11	transposon_fragment	10821615	10822210	.	-	.	transcript_id "AT2TE46470"; gene_id "AT2TE46470";
Chr2	Araport11	gene	10822192	10824939	.	+	.	transcript_id "AT2G25430"; gene_id "AT2G25430";
Chr2	Araport11	mRNA	10822192	10824939	.	+	.	transcript_id "AT2G25430"; gene_id "AT2G25430.1";
Chr2	Araport11	exon	10822192	10822530	.	+	.	transcript_id "AT2G25430.1"; gene_id "AT2G25430";
Chr2	Araport11	five_prime_UTR	10822192	10822530	.	+	.	transcript_id "AT2G25430.1"; gene_id "AT2G25430";
Chr2	Araport11	five_prime_UTR	10822694	10822715	.	+	.	transcript_id "AT2G25430.1"; gene_id "AT2G25430";
Chr2	Araport11	exon	10822694	10824939	.	+	.	transcript_id "AT2G25430.1"; gene_id "AT2G25430";
Chr2	Araport11	CDS	10822716	10824677	.	+	0	transcript_id "AT2G25430.1"; gene_id "AT2G25430";
Chr2	Araport11	protein	10822716	10824677	.	+	.	transcript_id "AT2G25430.1"; gene_id "AT2G25430";
Chr2	Araport11	three_prime_UTR	10824678	10824939	.	+	.	transcript_id "AT2G25430.1"; gene_id "AT2G25430";
Chr2	Araport11	transposable_element	10825415	10825487	.	+	.	transcript_id "AT2TE46480"; gene_id "AT2TE46480";
Chr2	Araport11	transposon_fragment	10825415	10825487	.	+	.	transcript_id "AT2TE46480"; gene_id "AT2TE46480";
Chr2	Araport11	transposable_element	10825488	10825758	.	+	.	transcript_id "AT2TE46485"; gene_id "AT2TE46485";
Chr2	Araport11	transposon_fragment	10825488	10825758	.	+	.	transcript_id "AT2TE46485"; gene_id "AT2TE46485";
Chr2	Araport11	transposable_element	10825759	10825887	.	-	.	transcript_id "AT2TE46490"; gene_id "AT2TE46490";
Chr2	Araport11	transposon_fragment	10825759	10825887	.	-	.	transcript_id "AT2TE46490"; gene_id "AT2TE46490";
Chr2	Araport11	gene	10826735	10829402	.	+	.	transcript_id "AT2G25440"; gene_id "AT2G25440";
Chr2	Araport11	mRNA	10826735	10829402	.	+	.	transcript_id "AT2G25440"; gene_id "AT2G25440.1";
Chr2	Araport11	exon	10826735	10827112	.	+	.	transcript_id "AT2G25440.1"; gene_id "AT2G25440";
Chr2	Araport11	CDS	10826735	10827112	.	+	0	transcript_id "AT2G25440.1"; gene_id "AT2G25440";
Chr2	Araport11	protein	10826735	10829402	.	+	.	transcript_id "AT2G25440.1"; gene_id "AT2G25440";
Chr2	Araport11	exon	10827240	10827422	.	+	.	transcript_id "AT2G25440.1"; gene_id "AT2G25440";
Chr2	Araport11	CDS	10827240	10827422	.	+	0	transcript_id "AT2G25440.1"; gene_id "AT2G25440";
Chr2	Araport11	exon	10827948	10829402	.	+	.	transcript_id "AT2G25440.1"; gene_id "AT2G25440";
Chr2	Araport11	CDS	10827948	10829402	.	+	0	transcript_id "AT2G25440.1"; gene_id "AT2G25440";
Chr2	Araport11	gene	10829854	10831655	.	-	.	transcript_id "AT2G25450"; gene_id "AT2G25450";
Chr2	Araport11	mRNA	10829854	10831655	.	-	.	transcript_id "AT2G25450"; gene_id "AT2G25450.1";
Chr2	Araport11	three_prime_UTR	10829854	10830285	.	-	.	transcript_id "AT2G25450.1"; gene_id "AT2G25450";
Chr2	Araport11	exon	10829854	10830540	.	-	.	transcript_id "AT2G25450.1"; gene_id "AT2G25450";
Chr2	Araport11	CDS	10830286	10830540	.	-	0	transcript_id "AT2G25450.1"; gene_id "AT2G25450";
Chr2	Araport11	protein	10830286	10831563	.	-	.	transcript_id "AT2G25450.1"; gene_id "AT2G25450";
Chr2	Araport11	exon	10830625	10830946	.	-	.	transcript_id "AT2G25450.1"; gene_id "AT2G25450";
Chr2	Araport11	CDS	10830625	10830946	.	-	1	transcript_id "AT2G25450.1"; gene_id "AT2G25450";
Chr2	Araport11	CDS	10831061	10831563	.	-	0	transcript_id "AT2G25450.1"; gene_id "AT2G25450";
Chr2	Araport11	exon	10831061	10831655	.	-	.	transcript_id "AT2G25450.1"; gene_id "AT2G25450";
Chr2	Araport11	five_prime_UTR	10831564	10831655	.	-	.	transcript_id "AT2G25450.1"; gene_id "AT2G25450";
Chr2	Araport11	gene	10832578	10835660	.	-	.	transcript_id "AT2G25460"; gene_id "AT2G25460";
Chr2	Araport11	mRNA	10832578	10835660	.	-	.	transcript_id "AT2G25460"; gene_id "AT2G25460.2";
Chr2	Araport11	three_prime_UTR	10832578	10833356	.	-	.	transcript_id "AT2G25460.2"; gene_id "AT2G25460";
Chr2	Araport11	exon	10832578	10834241	.	-	.	transcript_id "AT2G25460.2"; gene_id "AT2G25460";
Chr2	Araport11	mRNA	10832754	10835483	.	-	.	transcript_id "AT2G25460"; gene_id "AT2G25460.1";
Chr2	Araport11	three_prime_UTR	10832754	10833174	.	-	.	transcript_id "AT2G25460.1"; gene_id "AT2G25460";
Chr2	Araport11	exon	10832754	10833195	.	-	.	transcript_id "AT2G25460.1"; gene_id "AT2G25460";
Chr2	Araport11	CDS	10833175	10833195	.	-	0	transcript_id "AT2G25460.1"; gene_id "AT2G25460";
Chr2	Araport11	protein	10833175	10835374	.	-	.	transcript_id "AT2G25460.1"; gene_id "AT2G25460";
Chr2	Araport11	CDS	10833357	10834241	.	-	0	transcript_id "AT2G25460.2"; gene_id "AT2G25460";
Chr2	Araport11	protein	10833357	10835374	.	-	.	transcript_id "AT2G25460.2"; gene_id "AT2G25460";
Chr2	Araport11	exon	10833747	10834241	.	-	.	transcript_id "AT2G25460.1"; gene_id "AT2G25460";
Chr2	Araport11	CDS	10833747	10834241	.	-	0	transcript_id "AT2G25460.1"; gene_id "AT2G25460";
Chr2	Araport11	CDS	10834316	10834615	.	-	0	transcript_id "AT2G25460.2"; gene_id "AT2G25460";
Chr2	Araport11	CDS	10834316	10834615	.	-	0	transcript_id "AT2G25460.1"; gene_id "AT2G25460";
Chr2	Araport11	exon	10834316	10834615	.	-	.	transcript_id "AT2G25460.2,AT2G25460.1"; gene_id "AT2G25460";
Chr2	Araport11	CDS	10834833	10834985	.	-	0	transcript_id "AT2G25460.2"; gene_id "AT2G25460";
Chr2	Araport11	CDS	10834833	10834985	.	-	0	transcript_id "AT2G25460.1"; gene_id "AT2G25460";
Chr2	Araport11	exon	10834833	10834985	.	-	.	transcript_id "AT2G25460.2,AT2G25460.1"; gene_id "AT2G25460";
Chr2	Araport11	CDS	10835072	10835374	.	-	0	transcript_id "AT2G25460.2"; gene_id "AT2G25460";
Chr2	Araport11	exon	10835072	10835660	.	-	.	transcript_id "AT2G25460.2"; gene_id "AT2G25460";
Chr2	Araport11	CDS	10835072	10835374	.	-	0	transcript_id "AT2G25460.1"; gene_id "AT2G25460";
Chr2	Araport11	exon	10835072	10835483	.	-	.	transcript_id "AT2G25460.1"; gene_id "AT2G25460";
Chr2	Araport11	five_prime_UTR	10835375	10835660	.	-	.	transcript_id "AT2G25460.2"; gene_id "AT2G25460";
Chr2	Araport11	five_prime_UTR	10835375	10835483	.	-	.	transcript_id "AT2G25460.1"; gene_id "AT2G25460";
Chr2	Araport11	gene	10838294	10842016	.	+	.	transcript_id "AT2G25470"; gene_id "AT2G25470";
Chr2	Araport11	mRNA	10838294	10841984	.	+	.	transcript_id "AT2G25470"; gene_id "AT2G25470.2";
Chr2	Araport11	five_prime_UTR	10838294	10838365	.	+	.	transcript_id "AT2G25470.2"; gene_id "AT2G25470";
Chr2	Araport11	exon	10838294	10838765	.	+	.	transcript_id "AT2G25470.2"; gene_id "AT2G25470";
Chr2	Araport11	mRNA	10838307	10842016	.	+	.	transcript_id "AT2G25470"; gene_id "AT2G25470.3";
Chr2	Araport11	five_prime_UTR	10838307	10838365	.	+	.	transcript_id "AT2G25470.3"; gene_id "AT2G25470";
Chr2	Araport11	exon	10838307	10838765	.	+	.	transcript_id "AT2G25470.3"; gene_id "AT2G25470";
Chr2	Araport11	CDS	10838366	10838765	.	+	0	transcript_id "AT2G25470.2"; gene_id "AT2G25470";
Chr2	Araport11	CDS	10838366	10838765	.	+	0	transcript_id "AT2G25470.3"; gene_id "AT2G25470";
Chr2	Araport11	protein	10838366	10841621	.	+	.	transcript_id "AT2G25470.2"; gene_id "AT2G25470";
Chr2	Araport11	protein	10838366	10841881	.	+	.	transcript_id "AT2G25470.3"; gene_id "AT2G25470";
Chr2	Araport11	mRNA	10838420	10841955	.	+	.	transcript_id "AT2G25470"; gene_id "AT2G25470.1";
Chr2	Araport11	exon	10838420	10838765	.	+	.	transcript_id "AT2G25470.1"; gene_id "AT2G25470";
Chr2	Araport11	CDS	10838420	10838765	.	+	0	transcript_id "AT2G25470.1"; gene_id "AT2G25470";
Chr2	Araport11	protein	10838420	10841881	.	+	.	transcript_id "AT2G25470.1"; gene_id "AT2G25470";
Chr2	Araport11	CDS	10838861	10839016	.	+	2	transcript_id "AT2G25470.2"; gene_id "AT2G25470";
Chr2	Araport11	CDS	10838861	10839016	.	+	2	transcript_id "AT2G25470.3"; gene_id "AT2G25470";
Chr2	Araport11	CDS	10838861	10839016	.	+	2	transcript_id "AT2G25470.1"; gene_id "AT2G25470";
Chr2	Araport11	exon	10838861	10839016	.	+	.	transcript_id "AT2G25470.2,AT2G25470.3,AT2G25470.1"; gene_id "AT2G25470";
Chr2	Araport11	CDS	10839107	10839175	.	+	2	transcript_id "AT2G25470.2"; gene_id "AT2G25470";
Chr2	Araport11	CDS	10839107	10839175	.	+	2	transcript_id "AT2G25470.3"; gene_id "AT2G25470";
Chr2	Araport11	CDS	10839107	10839175	.	+	2	transcript_id "AT2G25470.1"; gene_id "AT2G25470";
Chr2	Araport11	exon	10839107	10839175	.	+	.	transcript_id "AT2G25470.2,AT2G25470.3,AT2G25470.1"; gene_id "AT2G25470";
Chr2	Araport11	CDS	10839330	10839404	.	+	2	transcript_id "AT2G25470.2"; gene_id "AT2G25470";
Chr2	Araport11	CDS	10839330	10839404	.	+	2	transcript_id "AT2G25470.3"; gene_id "AT2G25470";
Chr2	Araport11	CDS	10839330	10839404	.	+	2	transcript_id "AT2G25470.1"; gene_id "AT2G25470";
Chr2	Araport11	exon	10839330	10839404	.	+	.	transcript_id "AT2G25470.2,AT2G25470.3,AT2G25470.1"; gene_id "AT2G25470";
Chr2	Araport11	CDS	10839528	10839602	.	+	2	transcript_id "AT2G25470.2"; gene_id "AT2G25470";
Chr2	Araport11	CDS	10839528	10839602	.	+	2	transcript_id "AT2G25470.3"; gene_id "AT2G25470";
Chr2	Araport11	CDS	10839528	10839602	.	+	2	transcript_id "AT2G25470.1"; gene_id "AT2G25470";
Chr2	Araport11	exon	10839528	10839602	.	+	.	transcript_id "AT2G25470.2,AT2G25470.3,AT2G25470.1"; gene_id "AT2G25470";
Chr2	Araport11	exon	10839720	10841262	.	+	.	transcript_id "AT2G25470.2"; gene_id "AT2G25470";
Chr2	Araport11	CDS	10839720	10841262	.	+	2	transcript_id "AT2G25470.2"; gene_id "AT2G25470";
Chr2	Araport11	CDS	10839720	10841881	.	+	2	transcript_id "AT2G25470.3"; gene_id "AT2G25470";
Chr2	Araport11	exon	10839720	10842016	.	+	.	transcript_id "AT2G25470.3"; gene_id "AT2G25470";
Chr2	Araport11	exon	10839720	10839966	.	+	.	transcript_id "AT2G25470.1"; gene_id "AT2G25470";
Chr2	Araport11	CDS	10839720	10839966	.	+	2	transcript_id "AT2G25470.1"; gene_id "AT2G25470";
Chr2	Araport11	CDS	10840042	10841881	.	+	1	transcript_id "AT2G25470.1"; gene_id "AT2G25470";
Chr2	Araport11	exon	10840042	10841955	.	+	.	transcript_id "AT2G25470.1"; gene_id "AT2G25470";
Chr2	Araport11	CDS	10841495	10841621	.	+	1	transcript_id "AT2G25470.2"; gene_id "AT2G25470";
Chr2	Araport11	exon	10841495	10841984	.	+	.	transcript_id "AT2G25470.2"; gene_id "AT2G25470";
Chr2	Araport11	three_prime_UTR	10841622	10841984	.	+	.	transcript_id "AT2G25470.2"; gene_id "AT2G25470";
Chr2	Araport11	three_prime_UTR	10841882	10842016	.	+	.	transcript_id "AT2G25470.3"; gene_id "AT2G25470";
Chr2	Araport11	three_prime_UTR	10841882	10841955	.	+	.	transcript_id "AT2G25470.1"; gene_id "AT2G25470";
Chr2	Araport11	transposable_element	10842007	10842130	.	+	.	transcript_id "AT2TE46570"; gene_id "AT2TE46570";
Chr2	Araport11	transposon_fragment	10842007	10842130	.	+	.	transcript_id "AT2TE46570"; gene_id "AT2TE46570";
Chr2	Araport11	transposable_element	10842131	10842797	.	-	.	transcript_id "AT2TE46575"; gene_id "AT2TE46575";
Chr2	Araport11	transposon_fragment	10842131	10842797	.	-	.	transcript_id "AT2TE46575"; gene_id "AT2TE46575";
Chr2	Araport11	gene	10842863	10845833	.	+	.	transcript_id "AT2G25480"; gene_id "AT2G25480";
Chr2	Araport11	mRNA	10842863	10845781	.	+	.	transcript_id "AT2G25480"; gene_id "AT2G25480.2";
Chr2	Araport11	mRNA	10842863	10845833	.	+	.	transcript_id "AT2G25480"; gene_id "AT2G25480.1";
Chr2	Araport11	exon	10842863	10843010	.	+	.	transcript_id "AT2G25480.2,AT2G25480.1"; gene_id "AT2G25480";
Chr2	Araport11	five_prime_UTR	10842863	10843010	.	+	.	transcript_id "AT2G25480.2,AT2G25480.1"; gene_id "AT2G25480";
Chr2	Araport11	five_prime_UTR	10843442	10843448	.	+	.	transcript_id "AT2G25480.2,AT2G25480.1"; gene_id "AT2G25480";
Chr2	Araport11	exon	10843442	10843601	.	+	.	transcript_id "AT2G25480.2,AT2G25480.1"; gene_id "AT2G25480";
Chr2	Araport11	CDS	10843449	10843601	.	+	0	transcript_id "AT2G25480.2"; gene_id "AT2G25480";
Chr2	Araport11	CDS	10843449	10843601	.	+	0	transcript_id "AT2G25480.1"; gene_id "AT2G25480";
Chr2	Araport11	protein	10843449	10845343	.	+	.	transcript_id "AT2G25480.2"; gene_id "AT2G25480";
Chr2	Araport11	protein	10843449	10845343	.	+	.	transcript_id "AT2G25480.1"; gene_id "AT2G25480";
Chr2	Araport11	CDS	10843693	10843923	.	+	0	transcript_id "AT2G25480.2"; gene_id "AT2G25480";
Chr2	Araport11	CDS	10843693	10843923	.	+	0	transcript_id "AT2G25480.1"; gene_id "AT2G25480";
Chr2	Araport11	exon	10843693	10843923	.	+	.	transcript_id "AT2G25480.2,AT2G25480.1"; gene_id "AT2G25480";
Chr2	Araport11	transposable_element	10843818	10843893	.	-	.	transcript_id "AT2TE46580"; gene_id "AT2TE46580";
Chr2	Araport11	transposon_fragment	10843818	10843893	.	-	.	transcript_id "AT2TE46580"; gene_id "AT2TE46580";
Chr2	Araport11	CDS	10844021	10844058	.	+	0	transcript_id "AT2G25480.2"; gene_id "AT2G25480";
Chr2	Araport11	CDS	10844021	10844058	.	+	0	transcript_id "AT2G25480.1"; gene_id "AT2G25480";
Chr2	Araport11	exon	10844021	10844058	.	+	.	transcript_id "AT2G25480.2,AT2G25480.1"; gene_id "AT2G25480";
Chr2	Araport11	CDS	10844205	10844270	.	+	1	transcript_id "AT2G25480.2"; gene_id "AT2G25480";
Chr2	Araport11	CDS	10844205	10844270	.	+	1	transcript_id "AT2G25480.1"; gene_id "AT2G25480";
Chr2	Araport11	exon	10844205	10844270	.	+	.	transcript_id "AT2G25480.2,AT2G25480.1"; gene_id "AT2G25480";
Chr2	Araport11	exon	10844348	10844447	.	+	.	transcript_id "AT2G25480.2"; gene_id "AT2G25480";
Chr2	Araport11	CDS	10844348	10844447	.	+	1	transcript_id "AT2G25480.2"; gene_id "AT2G25480";
Chr2	Araport11	exon	10844351	10844447	.	+	.	transcript_id "AT2G25480.1"; gene_id "AT2G25480";
Chr2	Araport11	CDS	10844351	10844447	.	+	1	transcript_id "AT2G25480.1"; gene_id "AT2G25480";
Chr2	Araport11	CDS	10844525	10844596	.	+	0	transcript_id "AT2G25480.2"; gene_id "AT2G25480";
Chr2	Araport11	CDS	10844525	10844596	.	+	0	transcript_id "AT2G25480.1"; gene_id "AT2G25480";
Chr2	Araport11	exon	10844525	10844596	.	+	.	transcript_id "AT2G25480.2,AT2G25480.1"; gene_id "AT2G25480";
Chr2	Araport11	CDS	10844701	10844811	.	+	0	transcript_id "AT2G25480.2"; gene_id "AT2G25480";
Chr2	Araport11	CDS	10844701	10844811	.	+	0	transcript_id "AT2G25480.1"; gene_id "AT2G25480";
Chr2	Araport11	exon	10844701	10844811	.	+	.	transcript_id "AT2G25480.2,AT2G25480.1"; gene_id "AT2G25480";
Chr2	Araport11	CDS	10844900	10845343	.	+	0	transcript_id "AT2G25480.2"; gene_id "AT2G25480";
Chr2	Araport11	exon	10844900	10845781	.	+	.	transcript_id "AT2G25480.2"; gene_id "AT2G25480";
Chr2	Araport11	CDS	10844900	10845343	.	+	0	transcript_id "AT2G25480.1"; gene_id "AT2G25480";
Chr2	Araport11	exon	10844900	10845833	.	+	.	transcript_id "AT2G25480.1"; gene_id "AT2G25480";
Chr2	Araport11	three_prime_UTR	10845344	10845781	.	+	.	transcript_id "AT2G25480.2"; gene_id "AT2G25480";
Chr2	Araport11	three_prime_UTR	10845344	10845833	.	+	.	transcript_id "AT2G25480.1"; gene_id "AT2G25480";
Chr2	Araport11	gene	10845838	10846393	.	-	.	transcript_id "AT2G25482"; gene_id "AT2G25482";
Chr2	Araport11	mRNA	10845838	10846393	.	-	.	transcript_id "AT2G25482"; gene_id "AT2G25482.1";
Chr2	Araport11	three_prime_UTR	10845838	10845883	.	-	.	transcript_id "AT2G25482.1"; gene_id "AT2G25482";
Chr2	Araport11	exon	10845838	10846393	.	-	.	transcript_id "AT2G25482.1"; gene_id "AT2G25482";
Chr2	Araport11	CDS	10845884	10846348	.	-	0	transcript_id "AT2G25482.1"; gene_id "AT2G25482";
Chr2	Araport11	protein	10845884	10846348	.	-	.	transcript_id "AT2G25482.1"; gene_id "AT2G25482";
Chr2	Araport11	transposable_element	10846329	10846694	.	+	.	transcript_id "AT2TE46590"; gene_id "AT2TE46590";
Chr2	Araport11	transposon_fragment	10846329	10846694	.	+	.	transcript_id "AT2TE46590"; gene_id "AT2TE46590";
Chr2	Araport11	five_prime_UTR	10846349	10846393	.	-	.	transcript_id "AT2G25482.1"; gene_id "AT2G25482";
Chr2	Araport11	gene	10847375	10850797	.	-	.	transcript_id "AT2G25490"; gene_id "AT2G25490";
Chr2	Araport11	mRNA	10847375	10850797	.	-	.	transcript_id "AT2G25490"; gene_id "AT2G25490.1";
Chr2	Araport11	three_prime_UTR	10847375	10848017	.	-	.	transcript_id "AT2G25490.1"; gene_id "AT2G25490";
Chr2	Araport11	exon	10847375	10849879	.	-	.	transcript_id "AT2G25490.1"; gene_id "AT2G25490";
Chr2	Araport11	CDS	10848018	10849879	.	-	2	transcript_id "AT2G25490.1"; gene_id "AT2G25490";
Chr2	Araport11	protein	10848018	10850275	.	-	.	transcript_id "AT2G25490.1"; gene_id "AT2G25490";
Chr2	Araport11	CDS	10850251	10850275	.	-	0	transcript_id "AT2G25490.1"; gene_id "AT2G25490";
Chr2	Araport11	exon	10850251	10850797	.	-	.	transcript_id "AT2G25490.1"; gene_id "AT2G25490";
Chr2	Araport11	five_prime_UTR	10850276	10850797	.	-	.	transcript_id "AT2G25490.1"; gene_id "AT2G25490";
Chr2	Araport11	gene	10854652	10854948	.	-	.	transcript_id "AT2G25500"; gene_id "AT2G25500";
Chr2	Araport11	mRNA	10854652	10854948	.	-	.	transcript_id "AT2G25500"; gene_id "AT2G25500.1";
Chr2	Araport11	exon	10854652	10854948	.	-	.	transcript_id "AT2G25500.1"; gene_id "AT2G25500";
Chr2	Araport11	CDS	10854652	10854948	.	-	0	transcript_id "AT2G25500.1"; gene_id "AT2G25500";
Chr2	Araport11	protein	10854652	10854948	.	-	.	transcript_id "AT2G25500.1"; gene_id "AT2G25500";
Chr2	Araport11	gene	10856271	10857217	.	+	.	transcript_id "AT2G25510"; gene_id "AT2G25510";
Chr2	Araport11	mRNA	10856271	10857217	.	+	.	transcript_id "AT2G25510"; gene_id "AT2G25510.1";
Chr2	Araport11	exon	10856271	10856566	.	+	.	transcript_id "AT2G25510.1"; gene_id "AT2G25510";
Chr2	Araport11	five_prime_UTR	10856271	10856566	.	+	.	transcript_id "AT2G25510.1"; gene_id "AT2G25510";
Chr2	Araport11	mRNA	10856372	10857070	.	+	.	transcript_id "AT2G25510"; gene_id "AT2G25510.2";
Chr2	Araport11	five_prime_UTR	10856372	10856472	.	+	.	transcript_id "AT2G25510.2"; gene_id "AT2G25510";
Chr2	Araport11	exon	10856372	10856566	.	+	.	transcript_id "AT2G25510.2"; gene_id "AT2G25510";
Chr2	Araport11	CDS	10856473	10856566	.	+	0	transcript_id "AT2G25510.2"; gene_id "AT2G25510";
Chr2	Araport11	protein	10856473	10856947	.	+	.	transcript_id "AT2G25510.2"; gene_id "AT2G25510";
Chr2	Araport11	five_prime_UTR	10856754	10856771	.	+	.	transcript_id "AT2G25510.1"; gene_id "AT2G25510";
Chr2	Araport11	exon	10856754	10857217	.	+	.	transcript_id "AT2G25510.1"; gene_id "AT2G25510";
Chr2	Araport11	CDS	10856760	10856947	.	+	2	transcript_id "AT2G25510.2"; gene_id "AT2G25510";
Chr2	Araport11	exon	10856760	10857070	.	+	.	transcript_id "AT2G25510.2"; gene_id "AT2G25510";
Chr2	Araport11	CDS	10856772	10857083	.	+	0	transcript_id "AT2G25510.1"; gene_id "AT2G25510";
Chr2	Araport11	protein	10856772	10857083	.	+	.	transcript_id "AT2G25510.1"; gene_id "AT2G25510";
Chr2	Araport11	three_prime_UTR	10856948	10857070	.	+	.	transcript_id "AT2G25510.2"; gene_id "AT2G25510";
Chr2	Araport11	three_prime_UTR	10857084	10857217	.	+	.	transcript_id "AT2G25510.1"; gene_id "AT2G25510";
Chr2	Araport11	gene	10860668	10862410	.	+	.	transcript_id "AT2G25520"; gene_id "AT2G25520";
Chr2	Araport11	mRNA	10860668	10862410	.	+	.	transcript_id "AT2G25520"; gene_id "AT2G25520.1";
Chr2	Araport11	five_prime_UTR	10860668	10860949	.	+	.	transcript_id "AT2G25520.1"; gene_id "AT2G25520";
Chr2	Araport11	exon	10860668	10862410	.	+	.	transcript_id "AT2G25520.1"; gene_id "AT2G25520";
Chr2	Araport11	CDS	10860950	10861993	.	+	0	transcript_id "AT2G25520.1"; gene_id "AT2G25520";
Chr2	Araport11	protein	10860950	10861993	.	+	.	transcript_id "AT2G25520.1"; gene_id "AT2G25520";
Chr2	Araport11	three_prime_UTR	10861994	10862410	.	+	.	transcript_id "AT2G25520.1"; gene_id "AT2G25520";
Chr2	Araport11	protein	10863059	10865696	.	+	.	transcript_id "AT2G25530.2"; gene_id "AT2G25530";
Chr2	Araport11	protein	10863059	10866597	.	+	.	transcript_id "AT2G25530.1"; gene_id "AT2G25530";
Chr2	Araport11	gene	10863059	10866910	.	+	.	transcript_id "AT2G25530"; gene_id "AT2G25530";
Chr2	Araport11	mRNA	10863059	10866820	.	+	.	transcript_id "AT2G25530"; gene_id "AT2G25530.2";
Chr2	Araport11	CDS	10863059	10863196	.	+	0	transcript_id "AT2G25530.2"; gene_id "AT2G25530";
Chr2	Araport11	mRNA	10863059	10866910	.	+	.	transcript_id "AT2G25530"; gene_id "AT2G25530.1";
Chr2	Araport11	CDS	10863059	10863196	.	+	0	transcript_id "AT2G25530.1"; gene_id "AT2G25530";
Chr2	Araport11	exon	10863059	10863196	.	+	.	transcript_id "AT2G25530.2,AT2G25530.1"; gene_id "AT2G25530";
Chr2	Araport11	CDS	10863266	10863458	.	+	0	transcript_id "AT2G25530.2"; gene_id "AT2G25530";
Chr2	Araport11	CDS	10863266	10863458	.	+	0	transcript_id "AT2G25530.1"; gene_id "AT2G25530";
Chr2	Araport11	exon	10863266	10863458	.	+	.	transcript_id "AT2G25530.2,AT2G25530.1"; gene_id "AT2G25530";
Chr2	Araport11	CDS	10863524	10863660	.	+	2	transcript_id "AT2G25530.2"; gene_id "AT2G25530";
Chr2	Araport11	CDS	10863524	10863660	.	+	2	transcript_id "AT2G25530.1"; gene_id "AT2G25530";
Chr2	Araport11	exon	10863524	10863660	.	+	.	transcript_id "AT2G25530.2,AT2G25530.1"; gene_id "AT2G25530";
Chr2	Araport11	CDS	10863731	10863873	.	+	0	transcript_id "AT2G25530.2"; gene_id "AT2G25530";
Chr2	Araport11	CDS	10863731	10863873	.	+	0	transcript_id "AT2G25530.1"; gene_id "AT2G25530";
Chr2	Araport11	exon	10863731	10863873	.	+	.	transcript_id "AT2G25530.2,AT2G25530.1"; gene_id "AT2G25530";
Chr2	Araport11	CDS	10863963	10864108	.	+	1	transcript_id "AT2G25530.2"; gene_id "AT2G25530";
Chr2	Araport11	CDS	10863963	10864108	.	+	1	transcript_id "AT2G25530.1"; gene_id "AT2G25530";
Chr2	Araport11	exon	10863963	10864108	.	+	.	transcript_id "AT2G25530.2,AT2G25530.1"; gene_id "AT2G25530";
Chr2	Araport11	CDS	10864196	10864275	.	+	2	transcript_id "AT2G25530.2"; gene_id "AT2G25530";
Chr2	Araport11	CDS	10864196	10864275	.	+	2	transcript_id "AT2G25530.1"; gene_id "AT2G25530";
Chr2	Araport11	exon	10864196	10864275	.	+	.	transcript_id "AT2G25530.2,AT2G25530.1"; gene_id "AT2G25530";
Chr2	Araport11	CDS	10864349	10864606	.	+	0	transcript_id "AT2G25530.2"; gene_id "AT2G25530";
Chr2	Araport11	CDS	10864349	10864606	.	+	0	transcript_id "AT2G25530.1"; gene_id "AT2G25530";
Chr2	Araport11	exon	10864349	10864606	.	+	.	transcript_id "AT2G25530.2,AT2G25530.1"; gene_id "AT2G25530";
Chr2	Araport11	CDS	10864866	10864976	.	+	0	transcript_id "AT2G25530.2"; gene_id "AT2G25530";
Chr2	Araport11	CDS	10864866	10864976	.	+	0	transcript_id "AT2G25530.1"; gene_id "AT2G25530";
Chr2	Araport11	exon	10864866	10864976	.	+	.	transcript_id "AT2G25530.2,AT2G25530.1"; gene_id "AT2G25530";
Chr2	Araport11	CDS	10865120	10865242	.	+	0	transcript_id "AT2G25530.2"; gene_id "AT2G25530";
Chr2	Araport11	CDS	10865120	10865242	.	+	0	transcript_id "AT2G25530.1"; gene_id "AT2G25530";
Chr2	Araport11	exon	10865120	10865242	.	+	.	transcript_id "AT2G25530.2,AT2G25530.1"; gene_id "AT2G25530";
Chr2	Araport11	CDS	10865326	10865447	.	+	0	transcript_id "AT2G25530.2"; gene_id "AT2G25530";
Chr2	Araport11	CDS	10865326	10865447	.	+	0	transcript_id "AT2G25530.1"; gene_id "AT2G25530";
Chr2	Araport11	exon	10865326	10865447	.	+	.	transcript_id "AT2G25530.2,AT2G25530.1"; gene_id "AT2G25530";
Chr2	Araport11	CDS	10865528	10865696	.	+	1	transcript_id "AT2G25530.2"; gene_id "AT2G25530";
Chr2	Araport11	exon	10865528	10865893	.	+	.	transcript_id "AT2G25530.2"; gene_id "AT2G25530";
Chr2	Araport11	exon	10865528	10865690	.	+	.	transcript_id "AT2G25530.1"; gene_id "AT2G25530";
Chr2	Araport11	CDS	10865528	10865690	.	+	1	transcript_id "AT2G25530.1"; gene_id "AT2G25530";
Chr2	Araport11	three_prime_UTR	10865697	10865893	.	+	.	transcript_id "AT2G25530.2"; gene_id "AT2G25530";
Chr2	Araport11	exon	10865766	10865893	.	+	.	transcript_id "AT2G25530.1"; gene_id "AT2G25530";
Chr2	Araport11	CDS	10865766	10865893	.	+	0	transcript_id "AT2G25530.1"; gene_id "AT2G25530";
Chr2	Araport11	three_prime_UTR	10866298	10866439	.	+	.	transcript_id "AT2G25530.2"; gene_id "AT2G25530";
Chr2	Araport11	CDS	10866298	10866439	.	+	1	transcript_id "AT2G25530.1"; gene_id "AT2G25530";
Chr2	Araport11	exon	10866298	10866439	.	+	.	transcript_id "AT2G25530.2,AT2G25530.1"; gene_id "AT2G25530";
Chr2	Araport11	exon	10866514	10866820	.	+	.	transcript_id "AT2G25530.2"; gene_id "AT2G25530";
Chr2	Araport11	three_prime_UTR	10866514	10866820	.	+	.	transcript_id "AT2G25530.2"; gene_id "AT2G25530";
Chr2	Araport11	CDS	10866514	10866597	.	+	0	transcript_id "AT2G25530.1"; gene_id "AT2G25530";
Chr2	Araport11	exon	10866514	10866910	.	+	.	transcript_id "AT2G25530.1"; gene_id "AT2G25530";
Chr2	Araport11	three_prime_UTR	10866598	10866910	.	+	.	transcript_id "AT2G25530.1"; gene_id "AT2G25530";
Chr2	Araport11	gene	10866822	10872243	.	-	.	transcript_id "AT2G25540"; gene_id "AT2G25540";
Chr2	Araport11	mRNA	10866822	10872243	.	-	.	transcript_id "AT2G25540"; gene_id "AT2G25540.1";
Chr2	Araport11	three_prime_UTR	10866822	10867069	.	-	.	transcript_id "AT2G25540.1"; gene_id "AT2G25540";
Chr2	Araport11	exon	10866822	10867648	.	-	.	transcript_id "AT2G25540.1"; gene_id "AT2G25540";
Chr2	Araport11	CDS	10867070	10867648	.	-	0	transcript_id "AT2G25540.1"; gene_id "AT2G25540";
Chr2	Araport11	protein	10867070	10872077	.	-	.	transcript_id "AT2G25540.1"; gene_id "AT2G25540";
Chr2	Araport11	exon	10867733	10868083	.	-	.	transcript_id "AT2G25540.1"; gene_id "AT2G25540";
Chr2	Araport11	CDS	10867733	10868083	.	-	0	transcript_id "AT2G25540.1"; gene_id "AT2G25540";
Chr2	Araport11	exon	10868169	10868365	.	-	.	transcript_id "AT2G25540.1"; gene_id "AT2G25540";
Chr2	Araport11	CDS	10868169	10868365	.	-	2	transcript_id "AT2G25540.1"; gene_id "AT2G25540";
Chr2	Araport11	exon	10868445	10868709	.	-	.	transcript_id "AT2G25540.1"; gene_id "AT2G25540";
Chr2	Araport11	CDS	10868445	10868709	.	-	0	transcript_id "AT2G25540.1"; gene_id "AT2G25540";
Chr2	Araport11	exon	10868810	10869022	.	-	.	transcript_id "AT2G25540.1"; gene_id "AT2G25540";
Chr2	Araport11	CDS	10868810	10869022	.	-	0	transcript_id "AT2G25540.1"; gene_id "AT2G25540";
Chr2	Araport11	exon	10869199	10869324	.	-	.	transcript_id "AT2G25540.1"; gene_id "AT2G25540";
Chr2	Araport11	CDS	10869199	10869324	.	-	0	transcript_id "AT2G25540.1"; gene_id "AT2G25540";
Chr2	Araport11	exon	10869424	10869561	.	-	.	transcript_id "AT2G25540.1"; gene_id "AT2G25540";
Chr2	Araport11	CDS	10869424	10869561	.	-	0	transcript_id "AT2G25540.1"; gene_id "AT2G25540";
Chr2	Araport11	exon	10869673	10870018	.	-	.	transcript_id "AT2G25540.1"; gene_id "AT2G25540";
Chr2	Araport11	CDS	10869673	10870018	.	-	1	transcript_id "AT2G25540.1"; gene_id "AT2G25540";
Chr2	Araport11	exon	10870102	10870368	.	-	.	transcript_id "AT2G25540.1"; gene_id "AT2G25540";
Chr2	Araport11	CDS	10870102	10870368	.	-	1	transcript_id "AT2G25540.1"; gene_id "AT2G25540";
Chr2	Araport11	exon	10870494	10870683	.	-	.	transcript_id "AT2G25540.1"; gene_id "AT2G25540";
Chr2	Araport11	CDS	10870494	10870683	.	-	2	transcript_id "AT2G25540.1"; gene_id "AT2G25540";
Chr2	Araport11	exon	10870776	10870845	.	-	.	transcript_id "AT2G25540.1"; gene_id "AT2G25540";
Chr2	Araport11	CDS	10870776	10870845	.	-	0	transcript_id "AT2G25540.1"; gene_id "AT2G25540";
Chr2	Araport11	exon	10870954	10871129	.	-	.	transcript_id "AT2G25540.1"; gene_id "AT2G25540";
Chr2	Araport11	CDS	10870954	10871129	.	-	2	transcript_id "AT2G25540.1"; gene_id "AT2G25540";
Chr2	Araport11	exon	10871222	10871417	.	-	.	transcript_id "AT2G25540.1"; gene_id "AT2G25540";
Chr2	Araport11	CDS	10871222	10871417	.	-	0	transcript_id "AT2G25540.1"; gene_id "AT2G25540";
Chr2	Araport11	CDS	10872015	10872077	.	-	0	transcript_id "AT2G25540.1"; gene_id "AT2G25540";
Chr2	Araport11	exon	10872015	10872243	.	-	.	transcript_id "AT2G25540.1"; gene_id "AT2G25540";
Chr2	Araport11	five_prime_UTR	10872078	10872243	.	-	.	transcript_id "AT2G25540.1"; gene_id "AT2G25540";
Chr2	Araport11	transposable_element	10872787	10872824	.	-	.	transcript_id "AT2TE46720"; gene_id "AT2TE46720";
Chr2	Araport11	transposon_fragment	10872787	10872824	.	-	.	transcript_id "AT2TE46720"; gene_id "AT2TE46720";
Chr2	Araport11	transposable_element	10872825	10873584	.	-	.	transcript_id "AT2TE46725"; gene_id "AT2TE46725";
Chr2	Araport11	transposon_fragment	10872825	10873465	.	-	.	transcript_id "AT2TE46725"; gene_id "AT2TE46725";
Chr2	Araport11	transposon_fragment	10873474	10873584	.	-	.	transcript_id "AT2TE46725"; gene_id "AT2TE46725";
Chr2	Araport11	transposable_element	10873585	10873914	.	-	.	transcript_id "AT2TE46730"; gene_id "AT2TE46730";
Chr2	Araport11	transposon_fragment	10873585	10873914	.	-	.	transcript_id "AT2TE46730"; gene_id "AT2TE46730";
Chr2	Araport11	transposable_element	10873915	10874039	.	+	.	transcript_id "AT2TE46735"; gene_id "AT2TE46735";
Chr2	Araport11	transposon_fragment	10873915	10874039	.	+	.	transcript_id "AT2TE46735"; gene_id "AT2TE46735";
Chr2	Araport11	transposable_element	10874040	10874573	.	+	.	transcript_id "AT2TE46740"; gene_id "AT2TE46740";
Chr2	Araport11	transposon_fragment	10874040	10874573	.	+	.	transcript_id "AT2TE46740"; gene_id "AT2TE46740";
Chr2	Araport11	transposable_element	10874574	10874625	.	+	.	transcript_id "AT2TE46745"; gene_id "AT2TE46745";
Chr2	Araport11	transposon_fragment	10874574	10874603	.	+	.	transcript_id "AT2TE46745"; gene_id "AT2TE46745";
Chr2	Araport11	transposon_fragment	10874574	10874625	.	+	.	transcript_id "AT2TE46745"; gene_id "AT2TE46745";
Chr2	Araport11	transposable_element_gene	10874913	10880212	.	+	.	transcript_id "AT2G25550"; gene_id "AT2G25550";
Chr2	Araport11	mRNA	10874913	10880212	.	+	.	transcript_id "AT2G25550"; gene_id "AT2G25550.1";
Chr2	Araport11	exon	10874913	10880212	.	+	.	transcript_id "AT2G25550.1"; gene_id "AT2G25550";
Chr2	Araport11	transposable_element	10877431	10878744	.	+	.	transcript_id "AT2TE46755"; gene_id "AT2TE46755";
Chr2	Araport11	transposon_fragment	10877431	10878744	.	+	.	transcript_id "AT2TE46755"; gene_id "AT2TE46755";
Chr2	Araport11	transposable_element	10878745	10878864	.	+	.	transcript_id "AT2TE46760"; gene_id "AT2TE46760";
Chr2	Araport11	transposon_fragment	10878745	10878864	.	+	.	transcript_id "AT2TE46760"; gene_id "AT2TE46760";
Chr2	Araport11	transposable_element	10879871	10880247	.	+	.	transcript_id "AT2TE46765"; gene_id "AT2TE46765";
Chr2	Araport11	transposon_fragment	10879871	10880247	.	+	.	transcript_id "AT2TE46765"; gene_id "AT2TE46765";
Chr2	Araport11	gene	10880552	10883939	.	+	.	transcript_id "AT2G25560"; gene_id "AT2G25560";
Chr2	Araport11	mRNA	10880552	10883939	.	+	.	transcript_id "AT2G25560"; gene_id "AT2G25560.1";
Chr2	Araport11	exon	10880552	10880926	.	+	.	transcript_id "AT2G25560.1"; gene_id "AT2G25560";
Chr2	Araport11	five_prime_UTR	10880552	10880926	.	+	.	transcript_id "AT2G25560.1"; gene_id "AT2G25560";
Chr2	Araport11	five_prime_UTR	10881613	10881789	.	+	.	transcript_id "AT2G25560.1"; gene_id "AT2G25560";
Chr2	Araport11	exon	10881613	10883939	.	+	.	transcript_id "AT2G25560.1"; gene_id "AT2G25560";
Chr2	Araport11	CDS	10881790	10883760	.	+	0	transcript_id "AT2G25560.1"; gene_id "AT2G25560";
Chr2	Araport11	protein	10881790	10883760	.	+	.	transcript_id "AT2G25560.1"; gene_id "AT2G25560";
Chr2	Araport11	three_prime_UTR	10883761	10883939	.	+	.	transcript_id "AT2G25560.1"; gene_id "AT2G25560";
Chr2	Araport11	gene	10884062	10885295	.	-	.	transcript_id "AT2G25565"; gene_id "AT2G25565";
Chr2	Araport11	mRNA	10884062	10885295	.	-	.	transcript_id "AT2G25565"; gene_id "AT2G25565.1";
Chr2	Araport11	exon	10884062	10884189	.	-	.	transcript_id "AT2G25565.1"; gene_id "AT2G25565";
Chr2	Araport11	CDS	10884062	10884189	.	-	2	transcript_id "AT2G25565.1"; gene_id "AT2G25565";
Chr2	Araport11	protein	10884062	10885295	.	-	.	transcript_id "AT2G25565.1"; gene_id "AT2G25565";
Chr2	Araport11	exon	10884803	10885295	.	-	.	transcript_id "AT2G25565.1"; gene_id "AT2G25565";
Chr2	Araport11	CDS	10884803	10885295	.	-	0	transcript_id "AT2G25565.1"; gene_id "AT2G25565";
Chr2	Araport11	gene	10884966	10887979	.	-	.	transcript_id "AT2G25570"; gene_id "AT2G25570";
Chr2	Araport11	mRNA	10884966	10887893	.	-	.	transcript_id "AT2G25570"; gene_id "AT2G25570.3";
Chr2	Araport11	exon	10884966	10885305	.	-	.	transcript_id "AT2G25570.3"; gene_id "AT2G25570";
Chr2	Araport11	three_prime_UTR	10884966	10885305	.	-	.	transcript_id "AT2G25570.3"; gene_id "AT2G25570";
Chr2	Araport11	mRNA	10885643	10887979	.	-	.	transcript_id "AT2G25570"; gene_id "AT2G25570.1";
Chr2	Araport11	three_prime_UTR	10885643	10885880	.	-	.	transcript_id "AT2G25570.1"; gene_id "AT2G25570";
Chr2	Araport11	exon	10885643	10886113	.	-	.	transcript_id "AT2G25570.1"; gene_id "AT2G25570";
Chr2	Araport11	mRNA	10885698	10887921	.	-	.	transcript_id "AT2G25570"; gene_id "AT2G25570.2";
Chr2	Araport11	three_prime_UTR	10885698	10885880	.	-	.	transcript_id "AT2G25570.2"; gene_id "AT2G25570";
Chr2	Araport11	exon	10885698	10886113	.	-	.	transcript_id "AT2G25570.2"; gene_id "AT2G25570";
Chr2	Araport11	three_prime_UTR	10885824	10885880	.	-	.	transcript_id "AT2G25570.3"; gene_id "AT2G25570";
Chr2	Araport11	exon	10885824	10886113	.	-	.	transcript_id "AT2G25570.3"; gene_id "AT2G25570";
Chr2	Araport11	CDS	10885881	10886113	.	-	2	transcript_id "AT2G25570.3"; gene_id "AT2G25570";
Chr2	Araport11	CDS	10885881	10886113	.	-	2	transcript_id "AT2G25570.1"; gene_id "AT2G25570";
Chr2	Araport11	CDS	10885881	10886113	.	-	2	transcript_id "AT2G25570.2"; gene_id "AT2G25570";
Chr2	Araport11	protein	10885881	10887558	.	-	.	transcript_id "AT2G25570.2"; gene_id "AT2G25570";
Chr2	Araport11	protein	10885881	10887842	.	-	.	transcript_id "AT2G25570.3"; gene_id "AT2G25570";
Chr2	Araport11	protein	10885881	10887842	.	-	.	transcript_id "AT2G25570.1"; gene_id "AT2G25570";
Chr2	Araport11	CDS	10886289	10886334	.	-	0	transcript_id "AT2G25570.3"; gene_id "AT2G25570";
Chr2	Araport11	CDS	10886289	10886334	.	-	0	transcript_id "AT2G25570.1"; gene_id "AT2G25570";
Chr2	Araport11	CDS	10886289	10886334	.	-	0	transcript_id "AT2G25570.2"; gene_id "AT2G25570";
Chr2	Araport11	exon	10886289	10886334	.	-	.	transcript_id "AT2G25570.3,AT2G25570.1,AT2G25570.2"; gene_id "AT2G25570";
Chr2	Araport11	CDS	10886613	10886720	.	-	0	transcript_id "AT2G25570.3"; gene_id "AT2G25570";
Chr2	Araport11	CDS	10886613	10886720	.	-	0	transcript_id "AT2G25570.1"; gene_id "AT2G25570";
Chr2	Araport11	CDS	10886613	10886720	.	-	0	transcript_id "AT2G25570.2"; gene_id "AT2G25570";
Chr2	Araport11	exon	10886613	10886720	.	-	.	transcript_id "AT2G25570.3,AT2G25570.1,AT2G25570.2"; gene_id "AT2G25570";
Chr2	Araport11	CDS	10886811	10886870	.	-	0	transcript_id "AT2G25570.3"; gene_id "AT2G25570";
Chr2	Araport11	CDS	10886811	10886870	.	-	0	transcript_id "AT2G25570.1"; gene_id "AT2G25570";
Chr2	Araport11	CDS	10886811	10886870	.	-	0	transcript_id "AT2G25570.2"; gene_id "AT2G25570";
Chr2	Araport11	exon	10886811	10886870	.	-	.	transcript_id "AT2G25570.3,AT2G25570.1,AT2G25570.2"; gene_id "AT2G25570";
Chr2	Araport11	CDS	10887166	10887247	.	-	1	transcript_id "AT2G25570.3"; gene_id "AT2G25570";
Chr2	Araport11	CDS	10887166	10887247	.	-	1	transcript_id "AT2G25570.1"; gene_id "AT2G25570";
Chr2	Araport11	CDS	10887166	10887247	.	-	1	transcript_id "AT2G25570.2"; gene_id "AT2G25570";
Chr2	Araport11	exon	10887166	10887247	.	-	.	transcript_id "AT2G25570.3,AT2G25570.1,AT2G25570.2"; gene_id "AT2G25570";
Chr2	Araport11	CDS	10887322	10887437	.	-	0	transcript_id "AT2G25570.3"; gene_id "AT2G25570";
Chr2	Araport11	CDS	10887322	10887437	.	-	0	transcript_id "AT2G25570.1"; gene_id "AT2G25570";
Chr2	Araport11	exon	10887322	10887437	.	-	.	transcript_id "AT2G25570.3,AT2G25570.1"; gene_id "AT2G25570";
Chr2	Araport11	exon	10887322	10887378	.	-	.	transcript_id "AT2G25570.2"; gene_id "AT2G25570";
Chr2	Araport11	CDS	10887322	10887378	.	-	1	transcript_id "AT2G25570.2"; gene_id "AT2G25570";
Chr2	Araport11	CDS	10887530	10887658	.	-	0	transcript_id "AT2G25570.3"; gene_id "AT2G25570";
Chr2	Araport11	CDS	10887530	10887658	.	-	0	transcript_id "AT2G25570.1"; gene_id "AT2G25570";
Chr2	Araport11	CDS	10887530	10887558	.	-	0	transcript_id "AT2G25570.2"; gene_id "AT2G25570";
Chr2	Araport11	exon	10887530	10887658	.	-	.	transcript_id "AT2G25570.3,AT2G25570.1,AT2G25570.2"; gene_id "AT2G25570";
Chr2	Araport11	five_prime_UTR	10887559	10887658	.	-	.	transcript_id "AT2G25570.2"; gene_id "AT2G25570";
Chr2	Araport11	CDS	10887750	10887842	.	-	0	transcript_id "AT2G25570.3"; gene_id "AT2G25570";
Chr2	Araport11	exon	10887750	10887893	.	-	.	transcript_id "AT2G25570.3"; gene_id "AT2G25570";
Chr2	Araport11	CDS	10887750	10887842	.	-	0	transcript_id "AT2G25570.1"; gene_id "AT2G25570";
Chr2	Araport11	exon	10887750	10887979	.	-	.	transcript_id "AT2G25570.1"; gene_id "AT2G25570";
Chr2	Araport11	exon	10887750	10887921	.	-	.	transcript_id "AT2G25570.2"; gene_id "AT2G25570";
Chr2	Araport11	five_prime_UTR	10887750	10887921	.	-	.	transcript_id "AT2G25570.2"; gene_id "AT2G25570";
Chr2	Araport11	five_prime_UTR	10887843	10887893	.	-	.	transcript_id "AT2G25570.3"; gene_id "AT2G25570";
Chr2	Araport11	five_prime_UTR	10887843	10887979	.	-	.	transcript_id "AT2G25570.1"; gene_id "AT2G25570";
Chr2	Araport11	gene	10888009	10890671	.	+	.	transcript_id "AT2G25580"; gene_id "AT2G25580";
Chr2	Araport11	mRNA	10888009	10890671	.	+	.	transcript_id "AT2G25580"; gene_id "AT2G25580.1";
Chr2	Araport11	five_prime_UTR	10888009	10888101	.	+	.	transcript_id "AT2G25580.1"; gene_id "AT2G25580";
Chr2	Araport11	exon	10888009	10889967	.	+	.	transcript_id "AT2G25580.1"; gene_id "AT2G25580";
Chr2	Araport11	mRNA	10888014	10890126	.	+	.	transcript_id "AT2G25580"; gene_id "AT2G25580.2";
Chr2	Araport11	five_prime_UTR	10888014	10888101	.	+	.	transcript_id "AT2G25580.2"; gene_id "AT2G25580";
Chr2	Araport11	exon	10888014	10889967	.	+	.	transcript_id "AT2G25580.2"; gene_id "AT2G25580";
Chr2	Araport11	CDS	10888102	10889949	.	+	0	transcript_id "AT2G25580.1"; gene_id "AT2G25580";
Chr2	Araport11	CDS	10888102	10889949	.	+	0	transcript_id "AT2G25580.2"; gene_id "AT2G25580";
Chr2	Araport11	protein	10888102	10889949	.	+	.	transcript_id "AT2G25580.1"; gene_id "AT2G25580";
Chr2	Araport11	protein	10888102	10889949	.	+	.	transcript_id "AT2G25580.2"; gene_id "AT2G25580";
Chr2	Araport11	three_prime_UTR	10889950	10889967	.	+	.	transcript_id "AT2G25580.1,AT2G25580.2"; gene_id "AT2G25580";
Chr2	Araport11	exon	10890082	10890126	.	+	.	transcript_id "AT2G25580.2"; gene_id "AT2G25580";
Chr2	Araport11	three_prime_UTR	10890082	10890126	.	+	.	transcript_id "AT2G25580.2"; gene_id "AT2G25580";
Chr2	Araport11	exon	10890128	10890671	.	+	.	transcript_id "AT2G25580.1"; gene_id "AT2G25580";
Chr2	Araport11	three_prime_UTR	10890128	10890671	.	+	.	transcript_id "AT2G25580.1"; gene_id "AT2G25580";
Chr2	Araport11	gene	10890903	10893772	.	+	.	transcript_id "AT2G25590"; gene_id "AT2G25590";
Chr2	Araport11	mRNA	10890903	10893772	.	+	.	transcript_id "AT2G25590"; gene_id "AT2G25590.1";
Chr2	Araport11	exon	10890903	10891051	.	+	.	transcript_id "AT2G25590.1"; gene_id "AT2G25590";
Chr2	Araport11	five_prime_UTR	10890903	10891051	.	+	.	transcript_id "AT2G25590.1"; gene_id "AT2G25590";
Chr2	Araport11	five_prime_UTR	10891278	10891294	.	+	.	transcript_id "AT2G25590.1"; gene_id "AT2G25590";
Chr2	Araport11	exon	10891278	10891696	.	+	.	transcript_id "AT2G25590.1"; gene_id "AT2G25590";
Chr2	Araport11	CDS	10891295	10891696	.	+	0	transcript_id "AT2G25590.1"; gene_id "AT2G25590";
Chr2	Araport11	protein	10891295	10893772	.	+	.	transcript_id "AT2G25590.1"; gene_id "AT2G25590";
Chr2	Araport11	exon	10891878	10892123	.	+	.	transcript_id "AT2G25590.1"; gene_id "AT2G25590";
Chr2	Araport11	CDS	10891878	10892123	.	+	0	transcript_id "AT2G25590.1"; gene_id "AT2G25590";
Chr2	Araport11	exon	10892263	10892352	.	+	.	transcript_id "AT2G25590.1"; gene_id "AT2G25590";
Chr2	Araport11	CDS	10892263	10892352	.	+	0	transcript_id "AT2G25590.1"; gene_id "AT2G25590";
Chr2	Araport11	exon	10893165	10893216	.	+	.	transcript_id "AT2G25590.1"; gene_id "AT2G25590";
Chr2	Araport11	CDS	10893165	10893216	.	+	0	transcript_id "AT2G25590.1"; gene_id "AT2G25590";
Chr2	Araport11	exon	10893301	10893442	.	+	.	transcript_id "AT2G25590.1"; gene_id "AT2G25590";
Chr2	Araport11	CDS	10893301	10893442	.	+	2	transcript_id "AT2G25590.1"; gene_id "AT2G25590";
Chr2	Araport11	exon	10893559	10893772	.	+	.	transcript_id "AT2G25590.1"; gene_id "AT2G25590";
Chr2	Araport11	CDS	10893559	10893772	.	+	1	transcript_id "AT2G25590.1"; gene_id "AT2G25590";
Chr2	Araport11	gene	10894253	10898672	.	+	.	transcript_id "AT2G25600"; gene_id "AT2G25600";
Chr2	Araport11	mRNA	10894253	10898672	.	+	.	transcript_id "AT2G25600"; gene_id "AT2G25600.1";
Chr2	Araport11	five_prime_UTR	10894253	10894602	.	+	.	transcript_id "AT2G25600.1"; gene_id "AT2G25600";
Chr2	Araport11	exon	10894253	10894844	.	+	.	transcript_id "AT2G25600.1"; gene_id "AT2G25600";
Chr2	Araport11	CDS	10894603	10894844	.	+	0	transcript_id "AT2G25600.1"; gene_id "AT2G25600";
Chr2	Araport11	protein	10894603	10898369	.	+	.	transcript_id "AT2G25600.1"; gene_id "AT2G25600";
Chr2	Araport11	exon	10894925	10895290	.	+	.	transcript_id "AT2G25600.1"; gene_id "AT2G25600";
Chr2	Araport11	CDS	10894925	10895290	.	+	1	transcript_id "AT2G25600.1"; gene_id "AT2G25600";
Chr2	Araport11	exon	10895371	10895428	.	+	.	transcript_id "AT2G25600.1"; gene_id "AT2G25600";
Chr2	Araport11	CDS	10895371	10895428	.	+	1	transcript_id "AT2G25600.1"; gene_id "AT2G25600";
Chr2	Araport11	exon	10895526	10895843	.	+	.	transcript_id "AT2G25600.1"; gene_id "AT2G25600";
Chr2	Araport11	CDS	10895526	10895843	.	+	0	transcript_id "AT2G25600.1"; gene_id "AT2G25600";
Chr2	Araport11	exon	10895941	10896186	.	+	.	transcript_id "AT2G25600.1"; gene_id "AT2G25600";
Chr2	Araport11	CDS	10895941	10896186	.	+	0	transcript_id "AT2G25600.1"; gene_id "AT2G25600";
Chr2	Araport11	exon	10896272	10896370	.	+	.	transcript_id "AT2G25600.1"; gene_id "AT2G25600";
Chr2	Araport11	CDS	10896272	10896370	.	+	0	transcript_id "AT2G25600.1"; gene_id "AT2G25600";
Chr2	Araport11	exon	10896448	10896480	.	+	.	transcript_id "AT2G25600.1"; gene_id "AT2G25600";
Chr2	Araport11	CDS	10896448	10896480	.	+	0	transcript_id "AT2G25600.1"; gene_id "AT2G25600";
Chr2	Araport11	exon	10896603	10896788	.	+	.	transcript_id "AT2G25600.1"; gene_id "AT2G25600";
Chr2	Araport11	CDS	10896603	10896788	.	+	0	transcript_id "AT2G25600.1"; gene_id "AT2G25600";
Chr2	Araport11	exon	10896877	10897071	.	+	.	transcript_id "AT2G25600.1"; gene_id "AT2G25600";
Chr2	Araport11	CDS	10896877	10897071	.	+	0	transcript_id "AT2G25600.1"; gene_id "AT2G25600";
Chr2	Araport11	exon	10897167	10897242	.	+	.	transcript_id "AT2G25600.1"; gene_id "AT2G25600";
Chr2	Araport11	CDS	10897167	10897242	.	+	0	transcript_id "AT2G25600.1"; gene_id "AT2G25600";
Chr2	Araport11	exon	10897339	10897911	.	+	.	transcript_id "AT2G25600.1"; gene_id "AT2G25600";
Chr2	Araport11	CDS	10897339	10897911	.	+	2	transcript_id "AT2G25600.1"; gene_id "AT2G25600";
Chr2	Araport11	CDS	10898095	10898369	.	+	2	transcript_id "AT2G25600.1"; gene_id "AT2G25600";
Chr2	Araport11	exon	10898095	10898672	.	+	.	transcript_id "AT2G25600.1"; gene_id "AT2G25600";
Chr2	Araport11	three_prime_UTR	10898370	10898672	.	+	.	transcript_id "AT2G25600.1"; gene_id "AT2G25600";
Chr2	Araport11	gene	10899348	10901231	.	+	.	transcript_id "AT2G25605"; gene_id "AT2G25605";
Chr2	Araport11	mRNA	10899348	10901231	.	+	.	transcript_id "AT2G25605"; gene_id "AT2G25605.1";
Chr2	Araport11	five_prime_UTR	10899348	10899540	.	+	.	transcript_id "AT2G25605.1"; gene_id "AT2G25605";
Chr2	Araport11	exon	10899348	10899683	.	+	.	transcript_id "AT2G25605.1"; gene_id "AT2G25605";
Chr2	Araport11	CDS	10899541	10899683	.	+	0	transcript_id "AT2G25605.1"; gene_id "AT2G25605";
Chr2	Araport11	protein	10899541	10900875	.	+	.	transcript_id "AT2G25605.1"; gene_id "AT2G25605";
Chr2	Araport11	exon	10899952	10899994	.	+	.	transcript_id "AT2G25605.1"; gene_id "AT2G25605";
Chr2	Araport11	CDS	10899952	10899994	.	+	1	transcript_id "AT2G25605.1"; gene_id "AT2G25605";
Chr2	Araport11	exon	10900097	10900189	.	+	.	transcript_id "AT2G25605.1"; gene_id "AT2G25605";
Chr2	Araport11	CDS	10900097	10900189	.	+	0	transcript_id "AT2G25605.1"; gene_id "AT2G25605";
Chr2	Araport11	exon	10900281	10900343	.	+	.	transcript_id "AT2G25605.1"; gene_id "AT2G25605";
Chr2	Araport11	CDS	10900281	10900343	.	+	0	transcript_id "AT2G25605.1"; gene_id "AT2G25605";
Chr2	Araport11	exon	10900445	10900540	.	+	.	transcript_id "AT2G25605.1"; gene_id "AT2G25605";
Chr2	Araport11	CDS	10900445	10900540	.	+	0	transcript_id "AT2G25605.1"; gene_id "AT2G25605";
Chr2	Araport11	exon	10900615	10900692	.	+	.	transcript_id "AT2G25605.1"; gene_id "AT2G25605";
Chr2	Araport11	CDS	10900615	10900692	.	+	0	transcript_id "AT2G25605.1"; gene_id "AT2G25605";
Chr2	Araport11	CDS	10900789	10900875	.	+	0	transcript_id "AT2G25605.1"; gene_id "AT2G25605";
Chr2	Araport11	exon	10900789	10901231	.	+	.	transcript_id "AT2G25605.1"; gene_id "AT2G25605";
Chr2	Araport11	three_prime_UTR	10900876	10901231	.	+	.	transcript_id "AT2G25605.1"; gene_id "AT2G25605";
Chr2	Araport11	gene	10901183	10902919	.	-	.	transcript_id "AT2G25610"; gene_id "AT2G25610";
Chr2	Araport11	mRNA	10901183	10902615	.	-	.	transcript_id "AT2G25610"; gene_id "AT2G25610.1";
Chr2	Araport11	three_prime_UTR	10901183	10901584	.	-	.	transcript_id "AT2G25610.1"; gene_id "AT2G25610";
Chr2	Araport11	exon	10901183	10901750	.	-	.	transcript_id "AT2G25610.1"; gene_id "AT2G25610";
Chr2	Araport11	mRNA	10901213	10902919	.	-	.	transcript_id "AT2G25610"; gene_id "AT2G25610.2";
Chr2	Araport11	three_prime_UTR	10901213	10901584	.	-	.	transcript_id "AT2G25610.2"; gene_id "AT2G25610";
Chr2	Araport11	exon	10901213	10901750	.	-	.	transcript_id "AT2G25610.2"; gene_id "AT2G25610";
Chr2	Araport11	CDS	10901585	10901750	.	-	1	transcript_id "AT2G25610.1"; gene_id "AT2G25610";
Chr2	Araport11	CDS	10901585	10901750	.	-	1	transcript_id "AT2G25610.2"; gene_id "AT2G25610";
Chr2	Araport11	protein	10901585	10902494	.	-	.	transcript_id "AT2G25610.1"; gene_id "AT2G25610";
Chr2	Araport11	protein	10901585	10902641	.	-	.	transcript_id "AT2G25610.2"; gene_id "AT2G25610";
Chr2	Araport11	CDS	10901849	10902019	.	-	1	transcript_id "AT2G25610.1"; gene_id "AT2G25610";
Chr2	Araport11	CDS	10901849	10902019	.	-	1	transcript_id "AT2G25610.2"; gene_id "AT2G25610";
Chr2	Araport11	exon	10901849	10902019	.	-	.	transcript_id "AT2G25610.1,AT2G25610.2"; gene_id "AT2G25610";
Chr2	Araport11	CDS	10902208	10902285	.	-	1	transcript_id "AT2G25610.1"; gene_id "AT2G25610";
Chr2	Araport11	CDS	10902208	10902285	.	-	1	transcript_id "AT2G25610.2"; gene_id "AT2G25610";
Chr2	Araport11	exon	10902208	10902285	.	-	.	transcript_id "AT2G25610.1,AT2G25610.2"; gene_id "AT2G25610";
Chr2	Araport11	CDS	10902373	10902494	.	-	0	transcript_id "AT2G25610.1"; gene_id "AT2G25610";
Chr2	Araport11	exon	10902373	10902615	.	-	.	transcript_id "AT2G25610.1"; gene_id "AT2G25610";
Chr2	Araport11	CDS	10902373	10902641	.	-	0	transcript_id "AT2G25610.2"; gene_id "AT2G25610";
Chr2	Araport11	exon	10902373	10902919	.	-	.	transcript_id "AT2G25610.2"; gene_id "AT2G25610";
Chr2	Araport11	five_prime_UTR	10902495	10902615	.	-	.	transcript_id "AT2G25610.1"; gene_id "AT2G25610";
Chr2	Araport11	five_prime_UTR	10902642	10902919	.	-	.	transcript_id "AT2G25610.2"; gene_id "AT2G25610";
Chr2	Araport11	gene	10902716	10905287	.	-	.	transcript_id "AT2G25620"; gene_id "AT2G25620";
Chr2	Araport11	mRNA	10902716	10905267	.	-	.	transcript_id "AT2G25620"; gene_id "AT2G25620.2";
Chr2	Araport11	exon	10902716	10902876	.	-	.	transcript_id "AT2G25620.2"; gene_id "AT2G25620";
Chr2	Araport11	three_prime_UTR	10902716	10902876	.	-	.	transcript_id "AT2G25620.2"; gene_id "AT2G25620";
Chr2	Araport11	mRNA	10902856	10905287	.	-	.	transcript_id "AT2G25620"; gene_id "AT2G25620.1";
Chr2	Araport11	three_prime_UTR	10902856	10903153	.	-	.	transcript_id "AT2G25620.1"; gene_id "AT2G25620";
Chr2	Araport11	exon	10902856	10903730	.	-	.	transcript_id "AT2G25620.1"; gene_id "AT2G25620";
Chr2	Araport11	three_prime_UTR	10902995	10903153	.	-	.	transcript_id "AT2G25620.2"; gene_id "AT2G25620";
Chr2	Araport11	exon	10902995	10903730	.	-	.	transcript_id "AT2G25620.2"; gene_id "AT2G25620";
Chr2	Araport11	CDS	10903154	10903730	.	-	1	transcript_id "AT2G25620.2"; gene_id "AT2G25620";
Chr2	Araport11	CDS	10903154	10903730	.	-	1	transcript_id "AT2G25620.1"; gene_id "AT2G25620";
Chr2	Araport11	protein	10903154	10904978	.	-	.	transcript_id "AT2G25620.2"; gene_id "AT2G25620";
Chr2	Araport11	protein	10903154	10904978	.	-	.	transcript_id "AT2G25620.1"; gene_id "AT2G25620";
Chr2	Araport11	CDS	10904050	10904261	.	-	0	transcript_id "AT2G25620.2"; gene_id "AT2G25620";
Chr2	Araport11	CDS	10904050	10904261	.	-	0	transcript_id "AT2G25620.1"; gene_id "AT2G25620";
Chr2	Araport11	exon	10904050	10904261	.	-	.	transcript_id "AT2G25620.2,AT2G25620.1"; gene_id "AT2G25620";
Chr2	Araport11	CDS	10904373	10904579	.	-	0	transcript_id "AT2G25620.2"; gene_id "AT2G25620";
Chr2	Araport11	CDS	10904373	10904579	.	-	0	transcript_id "AT2G25620.1"; gene_id "AT2G25620";
Chr2	Araport11	exon	10904373	10904579	.	-	.	transcript_id "AT2G25620.2,AT2G25620.1"; gene_id "AT2G25620";
Chr2	Araport11	CDS	10904796	10904978	.	-	0	transcript_id "AT2G25620.2"; gene_id "AT2G25620";
Chr2	Araport11	exon	10904796	10905267	.	-	.	transcript_id "AT2G25620.2"; gene_id "AT2G25620";
Chr2	Araport11	CDS	10904796	10904978	.	-	0	transcript_id "AT2G25620.1"; gene_id "AT2G25620";
Chr2	Araport11	exon	10904796	10905287	.	-	.	transcript_id "AT2G25620.1"; gene_id "AT2G25620";
Chr2	Araport11	five_prime_UTR	10904979	10905267	.	-	.	transcript_id "AT2G25620.2"; gene_id "AT2G25620";
Chr2	Araport11	five_prime_UTR	10904979	10905287	.	-	.	transcript_id "AT2G25620.1"; gene_id "AT2G25620";
Chr2	Araport11	transposable_element	10905407	10906060	.	+	.	transcript_id "AT2TE46890"; gene_id "AT2TE46890";
Chr2	Araport11	transposon_fragment	10905407	10906060	.	+	.	transcript_id "AT2TE46890"; gene_id "AT2TE46890";
Chr2	Araport11	gene	10906215	10907350	.	+	.	transcript_id "AT2G25625"; gene_id "AT2G25625";
Chr2	Araport11	mRNA	10906215	10907350	.	+	.	transcript_id "AT2G25625"; gene_id "AT2G25625.1";
Chr2	Araport11	five_prime_UTR	10906215	10906561	.	+	.	transcript_id "AT2G25625.1"; gene_id "AT2G25625";
Chr2	Araport11	exon	10906215	10906662	.	+	.	transcript_id "AT2G25625.1"; gene_id "AT2G25625";
Chr2	Araport11	mRNA	10906460	10907279	.	+	.	transcript_id "AT2G25625"; gene_id "AT2G25625.2";
Chr2	Araport11	five_prime_UTR	10906460	10906561	.	+	.	transcript_id "AT2G25625.2"; gene_id "AT2G25625";
Chr2	Araport11	exon	10906460	10906662	.	+	.	transcript_id "AT2G25625.2"; gene_id "AT2G25625";
Chr2	Araport11	CDS	10906562	10906662	.	+	0	transcript_id "AT2G25625.1"; gene_id "AT2G25625";
Chr2	Araport11	CDS	10906562	10906662	.	+	0	transcript_id "AT2G25625.2"; gene_id "AT2G25625";
Chr2	Araport11	protein	10906562	10907099	.	+	.	transcript_id "AT2G25625.1"; gene_id "AT2G25625";
Chr2	Araport11	protein	10906562	10907099	.	+	.	transcript_id "AT2G25625.2"; gene_id "AT2G25625";
Chr2	Araport11	CDS	10906742	10907099	.	+	1	transcript_id "AT2G25625.1"; gene_id "AT2G25625";
Chr2	Araport11	exon	10906742	10907350	.	+	.	transcript_id "AT2G25625.1"; gene_id "AT2G25625";
Chr2	Araport11	CDS	10906745	10907099	.	+	1	transcript_id "AT2G25625.2"; gene_id "AT2G25625";
Chr2	Araport11	exon	10906745	10907279	.	+	.	transcript_id "AT2G25625.2"; gene_id "AT2G25625";
Chr2	Araport11	three_prime_UTR	10907100	10907350	.	+	.	transcript_id "AT2G25625.1"; gene_id "AT2G25625";
Chr2	Araport11	three_prime_UTR	10907100	10907279	.	+	.	transcript_id "AT2G25625.2"; gene_id "AT2G25625";
Chr2	Araport11	gene	10908360	10909880	.	+	.	transcript_id "AT2G25630"; gene_id "AT2G25630";
Chr2	Araport11	mRNA	10908360	10909880	.	+	.	transcript_id "AT2G25630"; gene_id "AT2G25630.1";
Chr2	Araport11	exon	10908360	10909481	.	+	.	transcript_id "AT2G25630.1"; gene_id "AT2G25630";
Chr2	Araport11	CDS	10908360	10909481	.	+	0	transcript_id "AT2G25630.1"; gene_id "AT2G25630";
Chr2	Araport11	protein	10908360	10909880	.	+	.	transcript_id "AT2G25630.1"; gene_id "AT2G25630";
Chr2	Araport11	exon	10909533	10909880	.	+	.	transcript_id "AT2G25630.1"; gene_id "AT2G25630";
Chr2	Araport11	CDS	10909533	10909880	.	+	0	transcript_id "AT2G25630.1"; gene_id "AT2G25630";
Chr2	Araport11	gene	10910461	10914547	.	+	.	transcript_id "AT2G25640"; gene_id "AT2G25640";
Chr2	Araport11	mRNA	10910461	10914547	.	+	.	transcript_id "AT2G25640"; gene_id "AT2G25640.1";
Chr2	Araport11	exon	10910461	10910593	.	+	.	transcript_id "AT2G25640.1"; gene_id "AT2G25640";
Chr2	Araport11	five_prime_UTR	10910461	10910593	.	+	.	transcript_id "AT2G25640.1"; gene_id "AT2G25640";
Chr2	Araport11	mRNA	10910481	10914528	.	+	.	transcript_id "AT2G25640"; gene_id "AT2G25640.2";
Chr2	Araport11	exon	10910481	10910593	.	+	.	transcript_id "AT2G25640.2"; gene_id "AT2G25640";
Chr2	Araport11	five_prime_UTR	10910481	10910593	.	+	.	transcript_id "AT2G25640.2"; gene_id "AT2G25640";
Chr2	Araport11	five_prime_UTR	10910810	10910835	.	+	.	transcript_id "AT2G25640.1,AT2G25640.2"; gene_id "AT2G25640";
Chr2	Araport11	exon	10910810	10912691	.	+	.	transcript_id "AT2G25640.1,AT2G25640.2"; gene_id "AT2G25640";
Chr2	Araport11	CDS	10910836	10912691	.	+	0	transcript_id "AT2G25640.1"; gene_id "AT2G25640";
Chr2	Araport11	CDS	10910836	10912691	.	+	0	transcript_id "AT2G25640.2"; gene_id "AT2G25640";
Chr2	Araport11	protein	10910836	10913153	.	+	.	transcript_id "AT2G25640.2"; gene_id "AT2G25640";
Chr2	Araport11	protein	10910836	10913908	.	+	.	transcript_id "AT2G25640.1"; gene_id "AT2G25640";
Chr2	Araport11	exon	10912925	10913045	.	+	.	transcript_id "AT2G25640.1"; gene_id "AT2G25640";
Chr2	Araport11	CDS	10912925	10913045	.	+	1	transcript_id "AT2G25640.1"; gene_id "AT2G25640";
Chr2	Araport11	CDS	10912925	10913153	.	+	1	transcript_id "AT2G25640.2"; gene_id "AT2G25640";
Chr2	Araport11	exon	10912925	10913480	.	+	.	transcript_id "AT2G25640.2"; gene_id "AT2G25640";
Chr2	Araport11	three_prime_UTR	10913154	10913480	.	+	.	transcript_id "AT2G25640.2"; gene_id "AT2G25640";
Chr2	Araport11	exon	10913421	10913480	.	+	.	transcript_id "AT2G25640.1"; gene_id "AT2G25640";
Chr2	Araport11	CDS	10913421	10913480	.	+	0	transcript_id "AT2G25640.1"; gene_id "AT2G25640";
Chr2	Araport11	CDS	10913708	10913908	.	+	0	transcript_id "AT2G25640.1"; gene_id "AT2G25640";
Chr2	Araport11	exon	10913708	10914547	.	+	.	transcript_id "AT2G25640.1"; gene_id "AT2G25640";
Chr2	Araport11	exon	10913708	10914528	.	+	.	transcript_id "AT2G25640.2"; gene_id "AT2G25640";
Chr2	Araport11	three_prime_UTR	10913708	10914528	.	+	.	transcript_id "AT2G25640.2"; gene_id "AT2G25640";
Chr2	Araport11	three_prime_UTR	10913909	10914547	.	+	.	transcript_id "AT2G25640.1"; gene_id "AT2G25640";
Chr2	Araport11	gene	10914511	10916216	.	+	.	transcript_id "AT2G25650"; gene_id "AT2G25650";
Chr2	Araport11	mRNA	10914511	10916216	.	+	.	transcript_id "AT2G25650"; gene_id "AT2G25650.1";
Chr2	Araport11	five_prime_UTR	10914511	10914764	.	+	.	transcript_id "AT2G25650.1"; gene_id "AT2G25650";
Chr2	Araport11	exon	10914511	10915001	.	+	.	transcript_id "AT2G25650.1"; gene_id "AT2G25650";
Chr2	Araport11	CDS	10914765	10915001	.	+	0	transcript_id "AT2G25650.1"; gene_id "AT2G25650";
Chr2	Araport11	protein	10914765	10916006	.	+	.	transcript_id "AT2G25650.1"; gene_id "AT2G25650";
Chr2	Araport11	CDS	10915083	10916006	.	+	0	transcript_id "AT2G25650.1"; gene_id "AT2G25650";
Chr2	Araport11	exon	10915083	10916216	.	+	.	transcript_id "AT2G25650.1"; gene_id "AT2G25650";
Chr2	Araport11	gene	10915307	10927702	.	-	.	transcript_id "AT2G25660"; gene_id "AT2G25660";
Chr2	Araport11	mRNA	10915307	10927390	.	-	.	transcript_id "AT2G25660"; gene_id "AT2G25660.4";
Chr2	Araport11	mRNA	10915307	10927688	.	-	.	transcript_id "AT2G25660"; gene_id "AT2G25660.2";
Chr2	Araport11	three_prime_UTR	10915307	10916455	.	-	.	transcript_id "AT2G25660.2"; gene_id "AT2G25660";
Chr2	Araport11	exon	10915307	10916602	.	-	.	transcript_id "AT2G25660.2"; gene_id "AT2G25660";
Chr2	Araport11	mRNA	10915307	10927702	.	-	.	transcript_id "AT2G25660"; gene_id "AT2G25660.3";
Chr2	Araport11	exon	10915307	10915561	.	-	.	transcript_id "AT2G25660.4,AT2G25660.3"; gene_id "AT2G25660";
Chr2	Araport11	three_prime_UTR	10915307	10915561	.	-	.	transcript_id "AT2G25660.4,AT2G25660.3"; gene_id "AT2G25660";
Chr2	Araport11	three_prime_UTR	10915670	10916455	.	-	.	transcript_id "AT2G25660.4,AT2G25660.3"; gene_id "AT2G25660";
Chr2	Araport11	exon	10915670	10916602	.	-	.	transcript_id "AT2G25660.4,AT2G25660.3"; gene_id "AT2G25660";
Chr2	Araport11	three_prime_UTR	10916007	10916216	.	+	.	transcript_id "AT2G25650.1"; gene_id "AT2G25650";
Chr2	Araport11	mRNA	10916203	10927390	.	-	.	transcript_id "AT2G25660"; gene_id "AT2G25660.1";
Chr2	Araport11	three_prime_UTR	10916203	10916455	.	-	.	transcript_id "AT2G25660.1"; gene_id "AT2G25660";
Chr2	Araport11	exon	10916203	10916602	.	-	.	transcript_id "AT2G25660.1"; gene_id "AT2G25660";
Chr2	Araport11	CDS	10916456	10916602	.	-	0	transcript_id "AT2G25660.4"; gene_id "AT2G25660";
Chr2	Araport11	CDS	10916456	10916602	.	-	0	transcript_id "AT2G25660.2"; gene_id "AT2G25660";
Chr2	Araport11	CDS	10916456	10916602	.	-	0	transcript_id "AT2G25660.3"; gene_id "AT2G25660";
Chr2	Araport11	CDS	10916456	10916602	.	-	0	transcript_id "AT2G25660.1"; gene_id "AT2G25660";
Chr2	Araport11	protein	10916456	10927390	.	-	.	transcript_id "AT2G25660.4"; gene_id "AT2G25660";
Chr2	Araport11	protein	10916456	10927390	.	-	.	transcript_id "AT2G25660.2"; gene_id "AT2G25660";
Chr2	Araport11	protein	10916456	10927390	.	-	.	transcript_id "AT2G25660.3"; gene_id "AT2G25660";
Chr2	Araport11	protein	10916456	10927390	.	-	.	transcript_id "AT2G25660.1"; gene_id "AT2G25660";
Chr2	Araport11	CDS	10916709	10916981	.	-	0	transcript_id "AT2G25660.4"; gene_id "AT2G25660";
Chr2	Araport11	CDS	10916709	10916981	.	-	0	transcript_id "AT2G25660.2"; gene_id "AT2G25660";
Chr2	Araport11	CDS	10916709	10916981	.	-	0	transcript_id "AT2G25660.3"; gene_id "AT2G25660";
Chr2	Araport11	CDS	10916709	10916981	.	-	0	transcript_id "AT2G25660.1"; gene_id "AT2G25660";
Chr2	Araport11	exon	10916709	10916981	.	-	.	transcript_id "AT2G25660.4,AT2G25660.2,AT2G25660.3,AT2G25660.1"; gene_id "AT2G25660";
Chr2	Araport11	CDS	10917073	10917264	.	-	0	transcript_id "AT2G25660.4"; gene_id "AT2G25660";
Chr2	Araport11	CDS	10917073	10917264	.	-	0	transcript_id "AT2G25660.2"; gene_id "AT2G25660";
Chr2	Araport11	CDS	10917073	10917264	.	-	0	transcript_id "AT2G25660.3"; gene_id "AT2G25660";
Chr2	Araport11	CDS	10917073	10917264	.	-	0	transcript_id "AT2G25660.1"; gene_id "AT2G25660";
Chr2	Araport11	exon	10917073	10917264	.	-	.	transcript_id "AT2G25660.4,AT2G25660.2,AT2G25660.3,AT2G25660.1"; gene_id "AT2G25660";
Chr2	Araport11	CDS	10917378	10917616	.	-	2	transcript_id "AT2G25660.4"; gene_id "AT2G25660";
Chr2	Araport11	CDS	10917378	10917616	.	-	2	transcript_id "AT2G25660.2"; gene_id "AT2G25660";
Chr2	Araport11	CDS	10917378	10917616	.	-	2	transcript_id "AT2G25660.3"; gene_id "AT2G25660";
Chr2	Araport11	CDS	10917378	10917616	.	-	2	transcript_id "AT2G25660.1"; gene_id "AT2G25660";
Chr2	Araport11	exon	10917378	10917616	.	-	.	transcript_id "AT2G25660.4,AT2G25660.2,AT2G25660.3,AT2G25660.1"; gene_id "AT2G25660";
Chr2	Araport11	CDS	10917726	10917982	.	-	1	transcript_id "AT2G25660.4"; gene_id "AT2G25660";
Chr2	Araport11	CDS	10917726	10917982	.	-	1	transcript_id "AT2G25660.2"; gene_id "AT2G25660";
Chr2	Araport11	CDS	10917726	10917982	.	-	1	transcript_id "AT2G25660.3"; gene_id "AT2G25660";
Chr2	Araport11	CDS	10917726	10917982	.	-	1	transcript_id "AT2G25660.1"; gene_id "AT2G25660";
Chr2	Araport11	exon	10917726	10917982	.	-	.	transcript_id "AT2G25660.4,AT2G25660.2,AT2G25660.3,AT2G25660.1"; gene_id "AT2G25660";
Chr2	Araport11	CDS	10918243	10918523	.	-	0	transcript_id "AT2G25660.4"; gene_id "AT2G25660";
Chr2	Araport11	CDS	10918243	10918523	.	-	0	transcript_id "AT2G25660.2"; gene_id "AT2G25660";
Chr2	Araport11	CDS	10918243	10918523	.	-	0	transcript_id "AT2G25660.3"; gene_id "AT2G25660";
Chr2	Araport11	CDS	10918243	10918523	.	-	0	transcript_id "AT2G25660.1"; gene_id "AT2G25660";
Chr2	Araport11	exon	10918243	10918523	.	-	.	transcript_id "AT2G25660.4,AT2G25660.2,AT2G25660.3,AT2G25660.1"; gene_id "AT2G25660";
Chr2	Araport11	CDS	10918638	10919444	.	-	0	transcript_id "AT2G25660.4"; gene_id "AT2G25660";
Chr2	Araport11	CDS	10918638	10919444	.	-	0	transcript_id "AT2G25660.2"; gene_id "AT2G25660";
Chr2	Araport11	CDS	10918638	10919444	.	-	0	transcript_id "AT2G25660.3"; gene_id "AT2G25660";
Chr2	Araport11	CDS	10918638	10919444	.	-	0	transcript_id "AT2G25660.1"; gene_id "AT2G25660";
Chr2	Araport11	exon	10918638	10919444	.	-	.	transcript_id "AT2G25660.4,AT2G25660.2,AT2G25660.3,AT2G25660.1"; gene_id "AT2G25660";
Chr2	Araport11	CDS	10919655	10919786	.	-	0	transcript_id "AT2G25660.4"; gene_id "AT2G25660";
Chr2	Araport11	CDS	10919655	10919786	.	-	0	transcript_id "AT2G25660.2"; gene_id "AT2G25660";
Chr2	Araport11	CDS	10919655	10919786	.	-	0	transcript_id "AT2G25660.3"; gene_id "AT2G25660";
Chr2	Araport11	CDS	10919655	10919786	.	-	0	transcript_id "AT2G25660.1"; gene_id "AT2G25660";
Chr2	Araport11	exon	10919655	10919786	.	-	.	transcript_id "AT2G25660.4,AT2G25660.2,AT2G25660.3,AT2G25660.1"; gene_id "AT2G25660";
Chr2	Araport11	CDS	10919948	10920013	.	-	0	transcript_id "AT2G25660.4"; gene_id "AT2G25660";
Chr2	Araport11	CDS	10919948	10920013	.	-	0	transcript_id "AT2G25660.2"; gene_id "AT2G25660";
Chr2	Araport11	CDS	10919948	10920013	.	-	0	transcript_id "AT2G25660.3"; gene_id "AT2G25660";
Chr2	Araport11	CDS	10919948	10920013	.	-	0	transcript_id "AT2G25660.1"; gene_id "AT2G25660";
Chr2	Araport11	exon	10919948	10920013	.	-	.	transcript_id "AT2G25660.4,AT2G25660.2,AT2G25660.3,AT2G25660.1"; gene_id "AT2G25660";
Chr2	Araport11	CDS	10920184	10920459	.	-	0	transcript_id "AT2G25660.4"; gene_id "AT2G25660";
Chr2	Araport11	CDS	10920184	10920459	.	-	0	transcript_id "AT2G25660.2"; gene_id "AT2G25660";
Chr2	Araport11	CDS	10920184	10920459	.	-	0	transcript_id "AT2G25660.3"; gene_id "AT2G25660";
Chr2	Araport11	CDS	10920184	10920459	.	-	0	transcript_id "AT2G25660.1"; gene_id "AT2G25660";
Chr2	Araport11	exon	10920184	10920459	.	-	.	transcript_id "AT2G25660.4,AT2G25660.2,AT2G25660.3,AT2G25660.1"; gene_id "AT2G25660";
Chr2	Araport11	CDS	10920566	10920598	.	-	0	transcript_id "AT2G25660.4"; gene_id "AT2G25660";
Chr2	Araport11	CDS	10920566	10920598	.	-	0	transcript_id "AT2G25660.1"; gene_id "AT2G25660";
Chr2	Araport11	exon	10920566	10920598	.	-	.	transcript_id "AT2G25660.4,AT2G25660.1"; gene_id "AT2G25660";
Chr2	Araport11	CDS	10920778	10920900	.	-	0	transcript_id "AT2G25660.4"; gene_id "AT2G25660";
Chr2	Araport11	CDS	10920778	10920900	.	-	0	transcript_id "AT2G25660.2"; gene_id "AT2G25660";
Chr2	Araport11	CDS	10920778	10920900	.	-	0	transcript_id "AT2G25660.3"; gene_id "AT2G25660";
Chr2	Araport11	CDS	10920778	10920900	.	-	0	transcript_id "AT2G25660.1"; gene_id "AT2G25660";
Chr2	Araport11	exon	10920778	10920900	.	-	.	transcript_id "AT2G25660.4,AT2G25660.2,AT2G25660.3,AT2G25660.1"; gene_id "AT2G25660";
Chr2	Araport11	CDS	10921244	10921303	.	-	0	transcript_id "AT2G25660.4"; gene_id "AT2G25660";
Chr2	Araport11	CDS	10921244	10921303	.	-	0	transcript_id "AT2G25660.2"; gene_id "AT2G25660";
Chr2	Araport11	CDS	10921244	10921303	.	-	0	transcript_id "AT2G25660.3"; gene_id "AT2G25660";
Chr2	Araport11	CDS	10921244	10921303	.	-	0	transcript_id "AT2G25660.1"; gene_id "AT2G25660";
Chr2	Araport11	exon	10921244	10921303	.	-	.	transcript_id "AT2G25660.4,AT2G25660.2,AT2G25660.3,AT2G25660.1"; gene_id "AT2G25660";
Chr2	Araport11	CDS	10921407	10921577	.	-	0	transcript_id "AT2G25660.4"; gene_id "AT2G25660";
Chr2	Araport11	CDS	10921407	10921577	.	-	0	transcript_id "AT2G25660.2"; gene_id "AT2G25660";
Chr2	Araport11	CDS	10921407	10921577	.	-	0	transcript_id "AT2G25660.3"; gene_id "AT2G25660";
Chr2	Araport11	CDS	10921407	10921577	.	-	0	transcript_id "AT2G25660.1"; gene_id "AT2G25660";
Chr2	Araport11	exon	10921407	10921577	.	-	.	transcript_id "AT2G25660.4,AT2G25660.2,AT2G25660.3,AT2G25660.1"; gene_id "AT2G25660";
Chr2	Araport11	CDS	10921925	10922429	.	-	1	transcript_id "AT2G25660.4"; gene_id "AT2G25660";
Chr2	Araport11	CDS	10921925	10922429	.	-	1	transcript_id "AT2G25660.2"; gene_id "AT2G25660";
Chr2	Araport11	CDS	10921925	10922429	.	-	1	transcript_id "AT2G25660.3"; gene_id "AT2G25660";
Chr2	Araport11	CDS	10921925	10922429	.	-	1	transcript_id "AT2G25660.1"; gene_id "AT2G25660";
Chr2	Araport11	exon	10921925	10922429	.	-	.	transcript_id "AT2G25660.4,AT2G25660.2,AT2G25660.3,AT2G25660.1"; gene_id "AT2G25660";
Chr2	Araport11	CDS	10922522	10922679	.	-	0	transcript_id "AT2G25660.4"; gene_id "AT2G25660";
Chr2	Araport11	CDS	10922522	10922679	.	-	0	transcript_id "AT2G25660.2"; gene_id "AT2G25660";
Chr2	Araport11	CDS	10922522	10922679	.	-	0	transcript_id "AT2G25660.3"; gene_id "AT2G25660";
Chr2	Araport11	CDS	10922522	10922679	.	-	0	transcript_id "AT2G25660.1"; gene_id "AT2G25660";
Chr2	Araport11	exon	10922522	10922679	.	-	.	transcript_id "AT2G25660.4,AT2G25660.2,AT2G25660.3,AT2G25660.1"; gene_id "AT2G25660";
Chr2	Araport11	CDS	10923323	10923406	.	-	0	transcript_id "AT2G25660.4"; gene_id "AT2G25660";
Chr2	Araport11	CDS	10923323	10923406	.	-	0	transcript_id "AT2G25660.2"; gene_id "AT2G25660";
Chr2	Araport11	CDS	10923323	10923406	.	-	0	transcript_id "AT2G25660.3"; gene_id "AT2G25660";
Chr2	Araport11	CDS	10923323	10923406	.	-	0	transcript_id "AT2G25660.1"; gene_id "AT2G25660";
Chr2	Araport11	exon	10923323	10923406	.	-	.	transcript_id "AT2G25660.4,AT2G25660.2,AT2G25660.3,AT2G25660.1"; gene_id "AT2G25660";
Chr2	Araport11	CDS	10923497	10923727	.	-	0	transcript_id "AT2G25660.4"; gene_id "AT2G25660";
Chr2	Araport11	CDS	10923497	10923727	.	-	0	transcript_id "AT2G25660.2"; gene_id "AT2G25660";
Chr2	Araport11	CDS	10923497	10923727	.	-	0	transcript_id "AT2G25660.3"; gene_id "AT2G25660";
Chr2	Araport11	CDS	10923497	10923727	.	-	0	transcript_id "AT2G25660.1"; gene_id "AT2G25660";
Chr2	Araport11	exon	10923497	10923727	.	-	.	transcript_id "AT2G25660.4,AT2G25660.2,AT2G25660.3,AT2G25660.1"; gene_id "AT2G25660";
Chr2	Araport11	CDS	10923868	10923930	.	-	0	transcript_id "AT2G25660.4"; gene_id "AT2G25660";
Chr2	Araport11	CDS	10923868	10923930	.	-	0	transcript_id "AT2G25660.2"; gene_id "AT2G25660";
Chr2	Araport11	CDS	10923868	10923930	.	-	0	transcript_id "AT2G25660.3"; gene_id "AT2G25660";
Chr2	Araport11	CDS	10923868	10923930	.	-	0	transcript_id "AT2G25660.1"; gene_id "AT2G25660";
Chr2	Araport11	exon	10923868	10923930	.	-	.	transcript_id "AT2G25660.4,AT2G25660.2,AT2G25660.3,AT2G25660.1"; gene_id "AT2G25660";
Chr2	Araport11	CDS	10924084	10924224	.	-	0	transcript_id "AT2G25660.4"; gene_id "AT2G25660";
Chr2	Araport11	CDS	10924084	10924224	.	-	0	transcript_id "AT2G25660.2"; gene_id "AT2G25660";
Chr2	Araport11	CDS	10924084	10924224	.	-	0	transcript_id "AT2G25660.3"; gene_id "AT2G25660";
Chr2	Araport11	CDS	10924084	10924224	.	-	0	transcript_id "AT2G25660.1"; gene_id "AT2G25660";
Chr2	Araport11	exon	10924084	10924224	.	-	.	transcript_id "AT2G25660.4,AT2G25660.2,AT2G25660.3,AT2G25660.1"; gene_id "AT2G25660";
Chr2	Araport11	CDS	10924458	10924562	.	-	0	transcript_id "AT2G25660.4"; gene_id "AT2G25660";
Chr2	Araport11	CDS	10924458	10924562	.	-	0	transcript_id "AT2G25660.2"; gene_id "AT2G25660";
Chr2	Araport11	CDS	10924458	10924562	.	-	0	transcript_id "AT2G25660.3"; gene_id "AT2G25660";
Chr2	Araport11	CDS	10924458	10924562	.	-	0	transcript_id "AT2G25660.1"; gene_id "AT2G25660";
Chr2	Araport11	exon	10924458	10924562	.	-	.	transcript_id "AT2G25660.4,AT2G25660.2,AT2G25660.3,AT2G25660.1"; gene_id "AT2G25660";
Chr2	Araport11	CDS	10924906	10924965	.	-	0	transcript_id "AT2G25660.4"; gene_id "AT2G25660";
Chr2	Araport11	CDS	10924906	10924965	.	-	0	transcript_id "AT2G25660.2"; gene_id "AT2G25660";
Chr2	Araport11	CDS	10924906	10924965	.	-	0	transcript_id "AT2G25660.3"; gene_id "AT2G25660";
Chr2	Araport11	CDS	10924906	10924965	.	-	0	transcript_id "AT2G25660.1"; gene_id "AT2G25660";
Chr2	Araport11	exon	10924906	10924965	.	-	.	transcript_id "AT2G25660.4,AT2G25660.2,AT2G25660.3,AT2G25660.1"; gene_id "AT2G25660";
Chr2	Araport11	CDS	10925046	10925244	.	-	1	transcript_id "AT2G25660.4"; gene_id "AT2G25660";
Chr2	Araport11	CDS	10925046	10925244	.	-	1	transcript_id "AT2G25660.2"; gene_id "AT2G25660";
Chr2	Araport11	CDS	10925046	10925244	.	-	1	transcript_id "AT2G25660.3"; gene_id "AT2G25660";
Chr2	Araport11	CDS	10925046	10925244	.	-	1	transcript_id "AT2G25660.1"; gene_id "AT2G25660";
Chr2	Araport11	exon	10925046	10925244	.	-	.	transcript_id "AT2G25660.4,AT2G25660.2,AT2G25660.3,AT2G25660.1"; gene_id "AT2G25660";
Chr2	Araport11	CDS	10925493	10927390	.	-	0	transcript_id "AT2G25660.4"; gene_id "AT2G25660";
Chr2	Araport11	CDS	10925493	10927390	.	-	0	transcript_id "AT2G25660.2"; gene_id "AT2G25660";
Chr2	Araport11	exon	10925493	10927688	.	-	.	transcript_id "AT2G25660.2"; gene_id "AT2G25660";
Chr2	Araport11	CDS	10925493	10927390	.	-	0	transcript_id "AT2G25660.3"; gene_id "AT2G25660";
Chr2	Araport11	exon	10925493	10927702	.	-	.	transcript_id "AT2G25660.3"; gene_id "AT2G25660";
Chr2	Araport11	CDS	10925493	10927390	.	-	0	transcript_id "AT2G25660.1"; gene_id "AT2G25660";
Chr2	Araport11	exon	10925493	10927390	.	-	.	transcript_id "AT2G25660.4,AT2G25660.1"; gene_id "AT2G25660";
Chr2	Araport11	five_prime_UTR	10927391	10927688	.	-	.	transcript_id "AT2G25660.2"; gene_id "AT2G25660";
Chr2	Araport11	five_prime_UTR	10927391	10927702	.	-	.	transcript_id "AT2G25660.3"; gene_id "AT2G25660";
Chr2	Araport11	gene	10928586	10931090	.	-	.	transcript_id "AT2G25670"; gene_id "AT2G25670";
Chr2	Araport11	mRNA	10928586	10931090	.	-	.	transcript_id "AT2G25670"; gene_id "AT2G25670.1";
Chr2	Araport11	mRNA	10928586	10931090	.	-	.	transcript_id "AT2G25670"; gene_id "AT2G25670.2";
Chr2	Araport11	three_prime_UTR	10928586	10929061	.	-	.	transcript_id "AT2G25670.1,AT2G25670.2"; gene_id "AT2G25670";
Chr2	Araport11	exon	10928586	10929441	.	-	.	transcript_id "AT2G25670.1,AT2G25670.2"; gene_id "AT2G25670";
Chr2	Araport11	CDS	10929062	10929441	.	-	2	transcript_id "AT2G25670.1"; gene_id "AT2G25670";
Chr2	Araport11	CDS	10929062	10929441	.	-	2	transcript_id "AT2G25670.2"; gene_id "AT2G25670";
Chr2	Araport11	protein	10929062	10930619	.	-	.	transcript_id "AT2G25670.1"; gene_id "AT2G25670";
Chr2	Araport11	protein	10929062	10930619	.	-	.	transcript_id "AT2G25670.2"; gene_id "AT2G25670";
Chr2	Araport11	CDS	10929654	10929909	.	-	0	transcript_id "AT2G25670.1"; gene_id "AT2G25670";
Chr2	Araport11	CDS	10929654	10929909	.	-	0	transcript_id "AT2G25670.2"; gene_id "AT2G25670";
Chr2	Araport11	exon	10929654	10929909	.	-	.	transcript_id "AT2G25670.1,AT2G25670.2"; gene_id "AT2G25670";
Chr2	Araport11	CDS	10930299	10930619	.	-	0	transcript_id "AT2G25670.1"; gene_id "AT2G25670";
Chr2	Araport11	exon	10930299	10930719	.	-	.	transcript_id "AT2G25670.1"; gene_id "AT2G25670";
Chr2	Araport11	CDS	10930299	10930619	.	-	0	transcript_id "AT2G25670.2"; gene_id "AT2G25670";
Chr2	Araport11	exon	10930299	10931090	.	-	.	transcript_id "AT2G25670.2"; gene_id "AT2G25670";
Chr2	Araport11	five_prime_UTR	10930620	10930719	.	-	.	transcript_id "AT2G25670.1"; gene_id "AT2G25670";
Chr2	Araport11	five_prime_UTR	10930620	10931090	.	-	.	transcript_id "AT2G25670.2"; gene_id "AT2G25670";
Chr2	Araport11	exon	10930828	10931090	.	-	.	transcript_id "AT2G25670.1"; gene_id "AT2G25670";
Chr2	Araport11	five_prime_UTR	10930828	10931090	.	-	.	transcript_id "AT2G25670.1"; gene_id "AT2G25670";
Chr2	Araport11	transposable_element	10931032	10931246	.	+	.	transcript_id "AT2TE47020"; gene_id "AT2TE47020";
Chr2	Araport11	transposon_fragment	10931032	10931246	.	+	.	transcript_id "AT2TE47020"; gene_id "AT2TE47020";
Chr2	Araport11	transposable_element	10931247	10932314	.	-	.	transcript_id "AT2TE47025"; gene_id "AT2TE47025";
Chr2	Araport11	transposon_fragment	10931247	10932314	.	-	.	transcript_id "AT2TE47025"; gene_id "AT2TE47025";
Chr2	Araport11	transposable_element	10932321	10932561	.	+	.	transcript_id "AT2TE47030"; gene_id "AT2TE47030";
Chr2	Araport11	transposon_fragment	10932321	10932561	.	+	.	transcript_id "AT2TE47030"; gene_id "AT2TE47030";
Chr2	Araport11	transposable_element	10932562	10932610	.	+	.	transcript_id "AT2TE47035"; gene_id "AT2TE47035";
Chr2	Araport11	transposon_fragment	10932562	10932610	.	+	.	transcript_id "AT2TE47035"; gene_id "AT2TE47035";
Chr2	Araport11	gene	10933005	10934604	.	-	.	transcript_id "AT2G25680"; gene_id "AT2G25680";
Chr2	Araport11	mRNA	10933005	10934604	.	-	.	transcript_id "AT2G25680"; gene_id "AT2G25680.1";
Chr2	Araport11	three_prime_UTR	10933005	10933166	.	-	.	transcript_id "AT2G25680.1"; gene_id "AT2G25680";
Chr2	Araport11	exon	10933005	10934604	.	-	.	transcript_id "AT2G25680.1"; gene_id "AT2G25680";
Chr2	Araport11	CDS	10933167	10934537	.	-	0	transcript_id "AT2G25680.1"; gene_id "AT2G25680";
Chr2	Araport11	protein	10933167	10934537	.	-	.	transcript_id "AT2G25680.1"; gene_id "AT2G25680";
Chr2	Araport11	transposable_element	10933851	10934011	.	+	.	transcript_id "AT2TE47040"; gene_id "AT2TE47040";
Chr2	Araport11	transposon_fragment	10933851	10934011	.	+	.	transcript_id "AT2TE47040"; gene_id "AT2TE47040";
Chr2	Araport11	five_prime_UTR	10934538	10934604	.	-	.	transcript_id "AT2G25680.1"; gene_id "AT2G25680";
Chr2	Araport11	transposable_element	10934640	10934715	.	-	.	transcript_id "AT2TE47045"; gene_id "AT2TE47045";
Chr2	Araport11	transposon_fragment	10934640	10934715	.	-	.	transcript_id "AT2TE47045"; gene_id "AT2TE47045";
Chr2	Araport11	transposable_element	10934716	10935287	.	+	.	transcript_id "AT2TE47050"; gene_id "AT2TE47050";
Chr2	Araport11	transposon_fragment	10934716	10935287	.	+	.	transcript_id "AT2TE47050"; gene_id "AT2TE47050";
Chr2	Araport11	transposable_element	10935871	10936102	.	-	.	transcript_id "AT2TE47055"; gene_id "AT2TE47055";
Chr2	Araport11	transposon_fragment	10935871	10936102	.	-	.	transcript_id "AT2TE47055"; gene_id "AT2TE47055";
Chr2	Araport11	gene	10937527	10938113	.	-	.	transcript_id "AT2G25685"; gene_id "AT2G25685";
Chr2	Araport11	mRNA	10937527	10938113	.	-	.	transcript_id "AT2G25685"; gene_id "AT2G25685.1";
Chr2	Araport11	three_prime_UTR	10937527	10937677	.	-	.	transcript_id "AT2G25685.1"; gene_id "AT2G25685";
Chr2	Araport11	exon	10937527	10937907	.	-	.	transcript_id "AT2G25685.1"; gene_id "AT2G25685";
Chr2	Araport11	CDS	10937678	10937907	.	-	2	transcript_id "AT2G25685.1"; gene_id "AT2G25685";
Chr2	Araport11	protein	10937678	10938081	.	-	.	transcript_id "AT2G25685.1"; gene_id "AT2G25685";
Chr2	Araport11	transposable_element	10937857	10937955	.	-	.	transcript_id "AT2TE47060"; gene_id "AT2TE47060";
Chr2	Araport11	transposon_fragment	10937857	10937955	.	-	.	transcript_id "AT2TE47060"; gene_id "AT2TE47060";
Chr2	Araport11	transposable_element	10937956	10937983	.	+	.	transcript_id "AT2TE47065"; gene_id "AT2TE47065";
Chr2	Araport11	transposon_fragment	10937956	10937983	.	+	.	transcript_id "AT2TE47065"; gene_id "AT2TE47065";
Chr2	Araport11	transposable_element	10937984	10938911	.	+	.	transcript_id "AT2TE47070"; gene_id "AT2TE47070";
Chr2	Araport11	transposon_fragment	10937984	10938911	.	+	.	transcript_id "AT2TE47070"; gene_id "AT2TE47070";
Chr2	Araport11	CDS	10938015	10938081	.	-	0	transcript_id "AT2G25685.1"; gene_id "AT2G25685";
Chr2	Araport11	exon	10938015	10938113	.	-	.	transcript_id "AT2G25685.1"; gene_id "AT2G25685";
Chr2	Araport11	five_prime_UTR	10938082	10938113	.	-	.	transcript_id "AT2G25685.1"; gene_id "AT2G25685";
Chr2	Araport11	transposable_element	10938912	10939059	.	+	.	transcript_id "AT2TE47075"; gene_id "AT2TE47075";
Chr2	Araport11	transposon_fragment	10938912	10939059	.	+	.	transcript_id "AT2TE47075"; gene_id "AT2TE47075";
Chr2	Araport11	pseudogene	10939037	10939380	.	+	.	transcript_id "AT2G25687"; gene_id "AT2G25687";
Chr2	Araport11	pseudogenic_transcript	10939037	10939380	.	+	.	transcript_id "AT2G25687"; gene_id "AT2G25687.1";
Chr2	Araport11	pseudogenic_exon	10939037	10939106	.	+	.	transcript_id "AT2G25687.1"; gene_id "AT2G25687";
Chr2	Araport11	pseudogenic_exon	10939208	10939380	.	+	.	transcript_id "AT2G25687.1"; gene_id "AT2G25687";
Chr2	Araport11	gene	10940071	10942454	.	-	.	transcript_id "AT2G25690"; gene_id "AT2G25690";
Chr2	Araport11	mRNA	10940071	10942454	.	-	.	transcript_id "AT2G25690"; gene_id "AT2G25690.3";
Chr2	Araport11	three_prime_UTR	10940071	10940737	.	-	.	transcript_id "AT2G25690.3"; gene_id "AT2G25690";
Chr2	Araport11	exon	10940071	10941680	.	-	.	transcript_id "AT2G25690.3"; gene_id "AT2G25690";
Chr2	Araport11	mRNA	10940071	10942454	.	-	.	transcript_id "AT2G25690"; gene_id "AT2G25690.1";
Chr2	Araport11	three_prime_UTR	10940071	10940529	.	-	.	transcript_id "AT2G25690.1"; gene_id "AT2G25690";
Chr2	Araport11	exon	10940071	10940641	.	-	.	transcript_id "AT2G25690.1"; gene_id "AT2G25690";
Chr2	Araport11	mRNA	10940096	10941962	.	-	.	transcript_id "AT2G25690"; gene_id "AT2G25690.2";
Chr2	Araport11	three_prime_UTR	10940096	10940529	.	-	.	transcript_id "AT2G25690.2"; gene_id "AT2G25690";
Chr2	Araport11	exon	10940096	10940641	.	-	.	transcript_id "AT2G25690.2"; gene_id "AT2G25690";
Chr2	Araport11	CDS	10940530	10940641	.	-	1	transcript_id "AT2G25690.1"; gene_id "AT2G25690";
Chr2	Araport11	CDS	10940530	10940641	.	-	1	transcript_id "AT2G25690.2"; gene_id "AT2G25690";
Chr2	Araport11	protein	10940530	10941649	.	-	.	transcript_id "AT2G25690.1"; gene_id "AT2G25690";
Chr2	Araport11	protein	10940530	10941649	.	-	.	transcript_id "AT2G25690.2"; gene_id "AT2G25690";
Chr2	Araport11	CDS	10940738	10941649	.	-	0	transcript_id "AT2G25690.3"; gene_id "AT2G25690";
Chr2	Araport11	protein	10940738	10941649	.	-	.	transcript_id "AT2G25690.3"; gene_id "AT2G25690";
Chr2	Araport11	CDS	10940787	10941649	.	-	0	transcript_id "AT2G25690.1"; gene_id "AT2G25690";
Chr2	Araport11	CDS	10940787	10941649	.	-	0	transcript_id "AT2G25690.2"; gene_id "AT2G25690";
Chr2	Araport11	exon	10940787	10941680	.	-	.	transcript_id "AT2G25690.1,AT2G25690.2"; gene_id "AT2G25690";
Chr2	Araport11	five_prime_UTR	10941650	10941680	.	-	.	transcript_id "AT2G25690.3,AT2G25690.1,AT2G25690.2"; gene_id "AT2G25690";
Chr2	Araport11	exon	10941782	10941962	.	-	.	transcript_id "AT2G25690.2"; gene_id "AT2G25690";
Chr2	Araport11	five_prime_UTR	10941782	10941962	.	-	.	transcript_id "AT2G25690.2"; gene_id "AT2G25690";
Chr2	Araport11	exon	10942199	10942454	.	-	.	transcript_id "AT2G25690.3,AT2G25690.1"; gene_id "AT2G25690";
Chr2	Araport11	five_prime_UTR	10942199	10942454	.	-	.	transcript_id "AT2G25690.3,AT2G25690.1"; gene_id "AT2G25690";
Chr2	Araport11	transposable_element	10945432	10945641	.	-	.	transcript_id "AT2TE47100"; gene_id "AT2TE47100";
Chr2	Araport11	transposon_fragment	10945432	10945641	.	-	.	transcript_id "AT2TE47100"; gene_id "AT2TE47100";
Chr2	Araport11	transposable_element	10945642	10945992	.	+	.	transcript_id "AT2TE47105"; gene_id "AT2TE47105";
Chr2	Araport11	transposon_fragment	10945642	10945992	.	+	.	transcript_id "AT2TE47105"; gene_id "AT2TE47105";
Chr2	Araport11	gene	10948747	10949626	.	-	.	transcript_id "AT2G25700"; gene_id "AT2G25700";
Chr2	Araport11	mRNA	10948747	10949626	.	-	.	transcript_id "AT2G25700"; gene_id "AT2G25700.1";
Chr2	Araport11	three_prime_UTR	10948747	10948913	.	-	.	transcript_id "AT2G25700.1"; gene_id "AT2G25700";
Chr2	Araport11	exon	10948747	10949087	.	-	.	transcript_id "AT2G25700.1"; gene_id "AT2G25700";
Chr2	Araport11	CDS	10948914	10949087	.	-	0	transcript_id "AT2G25700.1"; gene_id "AT2G25700";
Chr2	Araport11	protein	10948914	10949551	.	-	.	transcript_id "AT2G25700.1"; gene_id "AT2G25700";
Chr2	Araport11	CDS	10949234	10949551	.	-	0	transcript_id "AT2G25700.1"; gene_id "AT2G25700";
Chr2	Araport11	exon	10949234	10949626	.	-	.	transcript_id "AT2G25700.1"; gene_id "AT2G25700";
Chr2	Araport11	five_prime_UTR	10949552	10949626	.	-	.	transcript_id "AT2G25700.1"; gene_id "AT2G25700";
Chr2	Araport11	transposable_element	10950128	10950211	.	-	.	transcript_id "AT2TE47120"; gene_id "AT2TE47120";
Chr2	Araport11	transposon_fragment	10950128	10950211	.	-	.	transcript_id "AT2TE47120"; gene_id "AT2TE47120";
Chr2	Araport11	transposable_element	10950229	10950316	.	-	.	transcript_id "AT2TE47125"; gene_id "AT2TE47125";
Chr2	Araport11	transposon_fragment	10950229	10950316	.	-	.	transcript_id "AT2TE47125"; gene_id "AT2TE47125";
Chr2	Araport11	transposable_element	10950317	10952384	.	+	.	transcript_id "AT2TE47130"; gene_id "AT2TE47130";
Chr2	Araport11	transposon_fragment	10950317	10950653	.	+	.	transcript_id "AT2TE47130"; gene_id "AT2TE47130";
Chr2	Araport11	transposable_element	10951683	10952057	.	+	.	transcript_id "AT2TE47135"; gene_id "AT2TE47135";
Chr2	Araport11	transposon_fragment	10951683	10952057	.	+	.	transcript_id "AT2TE47135"; gene_id "AT2TE47135";
Chr2	Araport11	transposable_element	10952058	10952109	.	+	.	transcript_id "AT2TE47140"; gene_id "AT2TE47140";
Chr2	Araport11	transposon_fragment	10952058	10952109	.	+	.	transcript_id "AT2TE47140"; gene_id "AT2TE47140";
Chr2	Araport11	transposon_fragment	10952161	10952384	.	+	.	transcript_id "AT2TE47130"; gene_id "AT2TE47130";
Chr2	Araport11	gene	10952547	10955411	.	+	.	transcript_id "AT2G25710"; gene_id "AT2G25710";
Chr2	Araport11	mRNA	10952547	10954189	.	+	.	transcript_id "AT2G25710"; gene_id "AT2G25710.6";
Chr2	Araport11	mRNA	10952547	10955377	.	+	.	transcript_id "AT2G25710"; gene_id "AT2G25710.1";
Chr2	Araport11	mRNA	10952547	10955377	.	+	.	transcript_id "AT2G25710"; gene_id "AT2G25710.4";
Chr2	Araport11	mRNA	10952547	10955377	.	+	.	transcript_id "AT2G25710"; gene_id "AT2G25710.5";
Chr2	Araport11	exon	10952547	10952613	.	+	.	transcript_id "AT2G25710.4,AT2G25710.5"; gene_id "AT2G25710";
Chr2	Araport11	five_prime_UTR	10952547	10952613	.	+	.	transcript_id "AT2G25710.4,AT2G25710.5"; gene_id "AT2G25710";
Chr2	Araport11	mRNA	10952547	10955411	.	+	.	transcript_id "AT2G25710"; gene_id "AT2G25710.3";
Chr2	Araport11	five_prime_UTR	10952547	10952718	.	+	.	transcript_id "AT2G25710.6,AT2G25710.1,AT2G25710.3"; gene_id "AT2G25710";
Chr2	Araport11	exon	10952547	10952830	.	+	.	transcript_id "AT2G25710.6,AT2G25710.1,AT2G25710.3"; gene_id "AT2G25710";
Chr2	Araport11	mRNA	10952561	10955377	.	+	.	transcript_id "AT2G25710"; gene_id "AT2G25710.2";
Chr2	Araport11	mRNA	10952561	10955377	.	+	.	transcript_id "AT2G25710"; gene_id "AT2G25710.8";
Chr2	Araport11	exon	10952561	10952613	.	+	.	transcript_id "AT2G25710.2,AT2G25710.8"; gene_id "AT2G25710";
Chr2	Araport11	five_prime_UTR	10952561	10952613	.	+	.	transcript_id "AT2G25710.2,AT2G25710.8"; gene_id "AT2G25710";
Chr2	Araport11	mRNA	10952561	10955377	.	+	.	transcript_id "AT2G25710"; gene_id "AT2G25710.7";
Chr2	Araport11	five_prime_UTR	10952561	10952718	.	+	.	transcript_id "AT2G25710.7"; gene_id "AT2G25710";
Chr2	Araport11	exon	10952561	10952830	.	+	.	transcript_id "AT2G25710.7"; gene_id "AT2G25710";
Chr2	Araport11	five_prime_UTR	10952715	10952718	.	+	.	transcript_id "AT2G25710.2,AT2G25710.8"; gene_id "AT2G25710";
Chr2	Araport11	exon	10952715	10952830	.	+	.	transcript_id "AT2G25710.2,AT2G25710.8"; gene_id "AT2G25710";
Chr2	Araport11	CDS	10952719	10952830	.	+	0	transcript_id "AT2G25710.6"; gene_id "AT2G25710";
Chr2	Araport11	CDS	10952719	10952830	.	+	0	transcript_id "AT2G25710.1"; gene_id "AT2G25710";
Chr2	Araport11	CDS	10952719	10952830	.	+	0	transcript_id "AT2G25710.3"; gene_id "AT2G25710";
Chr2	Araport11	CDS	10952719	10952830	.	+	0	transcript_id "AT2G25710.2"; gene_id "AT2G25710";
Chr2	Araport11	CDS	10952719	10952830	.	+	0	transcript_id "AT2G25710.8"; gene_id "AT2G25710";
Chr2	Araport11	CDS	10952719	10952830	.	+	0	transcript_id "AT2G25710.7"; gene_id "AT2G25710";
Chr2	Araport11	protein	10952719	10954108	.	+	.	transcript_id "AT2G25710.6"; gene_id "AT2G25710";
Chr2	Araport11	protein	10952719	10954108	.	+	.	transcript_id "AT2G25710.7"; gene_id "AT2G25710";
Chr2	Araport11	protein	10952719	10954274	.	+	.	transcript_id "AT2G25710.3"; gene_id "AT2G25710";
Chr2	Araport11	protein	10952719	10954274	.	+	.	transcript_id "AT2G25710.8"; gene_id "AT2G25710";
Chr2	Araport11	protein	10952719	10955061	.	+	.	transcript_id "AT2G25710.1"; gene_id "AT2G25710";
Chr2	Araport11	protein	10952719	10955061	.	+	.	transcript_id "AT2G25710.2"; gene_id "AT2G25710";
Chr2	Araport11	five_prime_UTR	10952777	10952951	.	+	.	transcript_id "AT2G25710.4"; gene_id "AT2G25710";
Chr2	Araport11	exon	10952777	10953223	.	+	.	transcript_id "AT2G25710.4"; gene_id "AT2G25710";
Chr2	Araport11	exon	10952777	10952830	.	+	.	transcript_id "AT2G25710.5"; gene_id "AT2G25710";
Chr2	Araport11	five_prime_UTR	10952777	10952830	.	+	.	transcript_id "AT2G25710.5"; gene_id "AT2G25710";
Chr2	Araport11	CDS	10952950	10953223	.	+	2	transcript_id "AT2G25710.6"; gene_id "AT2G25710";
Chr2	Araport11	CDS	10952950	10953223	.	+	2	transcript_id "AT2G25710.1"; gene_id "AT2G25710";
Chr2	Araport11	five_prime_UTR	10952950	10952951	.	+	.	transcript_id "AT2G25710.5"; gene_id "AT2G25710";
Chr2	Araport11	CDS	10952950	10953223	.	+	2	transcript_id "AT2G25710.3"; gene_id "AT2G25710";
Chr2	Araport11	CDS	10952950	10953223	.	+	2	transcript_id "AT2G25710.2"; gene_id "AT2G25710";
Chr2	Araport11	CDS	10952950	10953223	.	+	2	transcript_id "AT2G25710.8"; gene_id "AT2G25710";
Chr2	Araport11	CDS	10952950	10953223	.	+	2	transcript_id "AT2G25710.7"; gene_id "AT2G25710";
Chr2	Araport11	exon	10952950	10953223	.	+	.	transcript_id "AT2G25710.6,AT2G25710.1,AT2G25710.5,AT2G25710.3,AT2G25710.2,AT2G25710.8,AT2G25710.7"; gene_id "AT2G25710";
Chr2	Araport11	CDS	10952952	10953223	.	+	0	transcript_id "AT2G25710.4"; gene_id "AT2G25710";
Chr2	Araport11	CDS	10952952	10953223	.	+	0	transcript_id "AT2G25710.5"; gene_id "AT2G25710";
Chr2	Araport11	protein	10952952	10955061	.	+	.	transcript_id "AT2G25710.4"; gene_id "AT2G25710";
Chr2	Araport11	protein	10952952	10955061	.	+	.	transcript_id "AT2G25710.5"; gene_id "AT2G25710";
Chr2	Araport11	CDS	10953315	10953376	.	+	1	transcript_id "AT2G25710.6"; gene_id "AT2G25710";
Chr2	Araport11	CDS	10953315	10953376	.	+	1	transcript_id "AT2G25710.1"; gene_id "AT2G25710";
Chr2	Araport11	CDS	10953315	10953376	.	+	1	transcript_id "AT2G25710.4"; gene_id "AT2G25710";
Chr2	Araport11	CDS	10953315	10953376	.	+	1	transcript_id "AT2G25710.5"; gene_id "AT2G25710";
Chr2	Araport11	CDS	10953315	10953376	.	+	1	transcript_id "AT2G25710.3"; gene_id "AT2G25710";
Chr2	Araport11	CDS	10953315	10953376	.	+	1	transcript_id "AT2G25710.2"; gene_id "AT2G25710";
Chr2	Araport11	CDS	10953315	10953376	.	+	1	transcript_id "AT2G25710.8"; gene_id "AT2G25710";
Chr2	Araport11	CDS	10953315	10953376	.	+	1	transcript_id "AT2G25710.7"; gene_id "AT2G25710";
Chr2	Araport11	exon	10953315	10953376	.	+	.	transcript_id "AT2G25710.6,AT2G25710.1,AT2G25710.4,AT2G25710.5,AT2G25710.3,AT2G25710.2,AT2G25710.8,AT2G25710.7"; gene_id "AT2G25710";
Chr2	Araport11	CDS	10953478	10953626	.	+	2	transcript_id "AT2G25710.6"; gene_id "AT2G25710";
Chr2	Araport11	CDS	10953478	10953626	.	+	2	transcript_id "AT2G25710.1"; gene_id "AT2G25710";
Chr2	Araport11	CDS	10953478	10953626	.	+	2	transcript_id "AT2G25710.4"; gene_id "AT2G25710";
Chr2	Araport11	CDS	10953478	10953626	.	+	2	transcript_id "AT2G25710.5"; gene_id "AT2G25710";
Chr2	Araport11	CDS	10953478	10953626	.	+	2	transcript_id "AT2G25710.3"; gene_id "AT2G25710";
Chr2	Araport11	CDS	10953478	10953626	.	+	2	transcript_id "AT2G25710.2"; gene_id "AT2G25710";
Chr2	Araport11	CDS	10953478	10953626	.	+	2	transcript_id "AT2G25710.8"; gene_id "AT2G25710";
Chr2	Araport11	CDS	10953478	10953626	.	+	2	transcript_id "AT2G25710.7"; gene_id "AT2G25710";
Chr2	Araport11	exon	10953478	10953626	.	+	.	transcript_id "AT2G25710.6,AT2G25710.1,AT2G25710.4,AT2G25710.5,AT2G25710.3,AT2G25710.2,AT2G25710.8,AT2G25710.7"; gene_id "AT2G25710";
Chr2	Araport11	CDS	10953714	10953834	.	+	0	transcript_id "AT2G25710.6"; gene_id "AT2G25710";
Chr2	Araport11	CDS	10953714	10953834	.	+	0	transcript_id "AT2G25710.1"; gene_id "AT2G25710";
Chr2	Araport11	CDS	10953714	10953834	.	+	0	transcript_id "AT2G25710.4"; gene_id "AT2G25710";
Chr2	Araport11	CDS	10953714	10953834	.	+	0	transcript_id "AT2G25710.5"; gene_id "AT2G25710";
Chr2	Araport11	CDS	10953714	10953834	.	+	0	transcript_id "AT2G25710.3"; gene_id "AT2G25710";
Chr2	Araport11	CDS	10953714	10953834	.	+	0	transcript_id "AT2G25710.2"; gene_id "AT2G25710";
Chr2	Araport11	CDS	10953714	10953834	.	+	0	transcript_id "AT2G25710.8"; gene_id "AT2G25710";
Chr2	Araport11	CDS	10953714	10953834	.	+	0	transcript_id "AT2G25710.7"; gene_id "AT2G25710";
Chr2	Araport11	exon	10953714	10953834	.	+	.	transcript_id "AT2G25710.6,AT2G25710.1,AT2G25710.4,AT2G25710.5,AT2G25710.3,AT2G25710.2,AT2G25710.8,AT2G25710.7"; gene_id "AT2G25710";
Chr2	Araport11	CDS	10953930	10954108	.	+	2	transcript_id "AT2G25710.6"; gene_id "AT2G25710";
Chr2	Araport11	exon	10953930	10954189	.	+	.	transcript_id "AT2G25710.6"; gene_id "AT2G25710";
Chr2	Araport11	CDS	10953930	10954085	.	+	2	transcript_id "AT2G25710.1"; gene_id "AT2G25710";
Chr2	Araport11	CDS	10953930	10954085	.	+	2	transcript_id "AT2G25710.4"; gene_id "AT2G25710";
Chr2	Araport11	CDS	10953930	10954085	.	+	2	transcript_id "AT2G25710.5"; gene_id "AT2G25710";
Chr2	Araport11	CDS	10953930	10954085	.	+	2	transcript_id "AT2G25710.3"; gene_id "AT2G25710";
Chr2	Araport11	CDS	10953930	10954085	.	+	2	transcript_id "AT2G25710.2"; gene_id "AT2G25710";
Chr2	Araport11	CDS	10953930	10954085	.	+	2	transcript_id "AT2G25710.8"; gene_id "AT2G25710";
Chr2	Araport11	exon	10953930	10954085	.	+	.	transcript_id "AT2G25710.1,AT2G25710.4,AT2G25710.5,AT2G25710.3,AT2G25710.2,AT2G25710.8"; gene_id "AT2G25710";
Chr2	Araport11	CDS	10953930	10954108	.	+	2	transcript_id "AT2G25710.7"; gene_id "AT2G25710";
Chr2	Araport11	exon	10953930	10954673	.	+	.	transcript_id "AT2G25710.7"; gene_id "AT2G25710";
Chr2	Araport11	three_prime_UTR	10954109	10954189	.	+	.	transcript_id "AT2G25710.6"; gene_id "AT2G25710";
Chr2	Araport11	three_prime_UTR	10954109	10954673	.	+	.	transcript_id "AT2G25710.7"; gene_id "AT2G25710";
Chr2	Araport11	CDS	10954225	10954270	.	+	2	transcript_id "AT2G25710.1"; gene_id "AT2G25710";
Chr2	Araport11	CDS	10954225	10954270	.	+	2	transcript_id "AT2G25710.4"; gene_id "AT2G25710";
Chr2	Araport11	CDS	10954225	10954270	.	+	2	transcript_id "AT2G25710.5"; gene_id "AT2G25710";
Chr2	Araport11	CDS	10954225	10954274	.	+	2	transcript_id "AT2G25710.3"; gene_id "AT2G25710";
Chr2	Araport11	CDS	10954225	10954270	.	+	2	transcript_id "AT2G25710.2"; gene_id "AT2G25710";
Chr2	Araport11	exon	10954225	10954270	.	+	.	transcript_id "AT2G25710.1,AT2G25710.4,AT2G25710.5,AT2G25710.2"; gene_id "AT2G25710";
Chr2	Araport11	CDS	10954225	10954274	.	+	2	transcript_id "AT2G25710.8"; gene_id "AT2G25710";
Chr2	Araport11	exon	10954225	10954673	.	+	.	transcript_id "AT2G25710.3,AT2G25710.8"; gene_id "AT2G25710";
Chr2	Araport11	three_prime_UTR	10954275	10954673	.	+	.	transcript_id "AT2G25710.3,AT2G25710.8"; gene_id "AT2G25710";
Chr2	Araport11	CDS	10954607	10954673	.	+	1	transcript_id "AT2G25710.1"; gene_id "AT2G25710";
Chr2	Araport11	CDS	10954607	10954673	.	+	1	transcript_id "AT2G25710.4"; gene_id "AT2G25710";
Chr2	Araport11	CDS	10954607	10954673	.	+	1	transcript_id "AT2G25710.5"; gene_id "AT2G25710";
Chr2	Araport11	CDS	10954607	10954673	.	+	1	transcript_id "AT2G25710.2"; gene_id "AT2G25710";
Chr2	Araport11	exon	10954607	10954673	.	+	.	transcript_id "AT2G25710.1,AT2G25710.4,AT2G25710.5,AT2G25710.2"; gene_id "AT2G25710";
Chr2	Araport11	CDS	10954854	10954930	.	+	0	transcript_id "AT2G25710.1"; gene_id "AT2G25710";
Chr2	Araport11	CDS	10954854	10954930	.	+	0	transcript_id "AT2G25710.4"; gene_id "AT2G25710";
Chr2	Araport11	CDS	10954854	10954930	.	+	0	transcript_id "AT2G25710.5"; gene_id "AT2G25710";
Chr2	Araport11	CDS	10954854	10954930	.	+	0	transcript_id "AT2G25710.2"; gene_id "AT2G25710";
Chr2	Araport11	exon	10954854	10954930	.	+	.	transcript_id "AT2G25710.1,AT2G25710.4,AT2G25710.5,AT2G25710.3,AT2G25710.2,AT2G25710.8,AT2G25710.7"; gene_id "AT2G25710";
Chr2	Araport11	three_prime_UTR	10954854	10954930	.	+	.	transcript_id "AT2G25710.3,AT2G25710.8,AT2G25710.7"; gene_id "AT2G25710";
Chr2	Araport11	CDS	10955022	10955061	.	+	1	transcript_id "AT2G25710.1"; gene_id "AT2G25710";
Chr2	Araport11	CDS	10955022	10955061	.	+	1	transcript_id "AT2G25710.4"; gene_id "AT2G25710";
Chr2	Araport11	CDS	10955022	10955061	.	+	1	transcript_id "AT2G25710.5"; gene_id "AT2G25710";
Chr2	Araport11	exon	10955022	10955411	.	+	.	transcript_id "AT2G25710.3"; gene_id "AT2G25710";
Chr2	Araport11	three_prime_UTR	10955022	10955411	.	+	.	transcript_id "AT2G25710.3"; gene_id "AT2G25710";
Chr2	Araport11	CDS	10955022	10955061	.	+	1	transcript_id "AT2G25710.2"; gene_id "AT2G25710";
Chr2	Araport11	exon	10955022	10955377	.	+	.	transcript_id "AT2G25710.1,AT2G25710.4,AT2G25710.5,AT2G25710.2,AT2G25710.8,AT2G25710.7"; gene_id "AT2G25710";
Chr2	Araport11	three_prime_UTR	10955022	10955377	.	+	.	transcript_id "AT2G25710.8,AT2G25710.7"; gene_id "AT2G25710";
Chr2	Araport11	three_prime_UTR	10955062	10955377	.	+	.	transcript_id "AT2G25710.1,AT2G25710.4,AT2G25710.5,AT2G25710.2"; gene_id "AT2G25710";
Chr2	Araport11	gene	10955430	10956090	.	-	.	transcript_id "AT2G25720"; gene_id "AT2G25720";
Chr2	Araport11	mRNA	10955430	10956090	.	-	.	transcript_id "AT2G25720"; gene_id "AT2G25720.1";
Chr2	Araport11	three_prime_UTR	10955430	10955663	.	-	.	transcript_id "AT2G25720.1"; gene_id "AT2G25720";
Chr2	Araport11	exon	10955430	10956090	.	-	.	transcript_id "AT2G25720.1"; gene_id "AT2G25720";
Chr2	Araport11	CDS	10955664	10956017	.	-	0	transcript_id "AT2G25720.1"; gene_id "AT2G25720";
Chr2	Araport11	protein	10955664	10956017	.	-	.	transcript_id "AT2G25720.1"; gene_id "AT2G25720";
Chr2	Araport11	five_prime_UTR	10956018	10956090	.	-	.	transcript_id "AT2G25720.1"; gene_id "AT2G25720";
Chr2	Araport11	gene	10956263	10972951	.	-	.	transcript_id "AT2G25730"; gene_id "AT2G25730";
Chr2	Araport11	mRNA	10956263	10972951	.	-	.	transcript_id "AT2G25730"; gene_id "AT2G25730.3";
Chr2	Araport11	three_prime_UTR	10956263	10956750	.	-	.	transcript_id "AT2G25730.3"; gene_id "AT2G25730";
Chr2	Araport11	exon	10956263	10956916	.	-	.	transcript_id "AT2G25730.3"; gene_id "AT2G25730";
Chr2	Araport11	mRNA	10956263	10972951	.	-	.	transcript_id "AT2G25730"; gene_id "AT2G25730.2";
Chr2	Araport11	exon	10956263	10956620	.	-	.	transcript_id "AT2G25730.2"; gene_id "AT2G25730";
Chr2	Araport11	three_prime_UTR	10956263	10956620	.	-	.	transcript_id "AT2G25730.2"; gene_id "AT2G25730";
Chr2	Araport11	mRNA	10956302	10972729	.	-	.	transcript_id "AT2G25730"; gene_id "AT2G25730.4";
Chr2	Araport11	mRNA	10956302	10972729	.	-	.	transcript_id "AT2G25730"; gene_id "AT2G25730.1";
Chr2	Araport11	three_prime_UTR	10956302	10956750	.	-	.	transcript_id "AT2G25730.4,AT2G25730.1"; gene_id "AT2G25730";
Chr2	Araport11	exon	10956302	10956916	.	-	.	transcript_id "AT2G25730.4,AT2G25730.1"; gene_id "AT2G25730";
Chr2	Araport11	three_prime_UTR	10956705	10956750	.	-	.	transcript_id "AT2G25730.2"; gene_id "AT2G25730";
Chr2	Araport11	exon	10956705	10956916	.	-	.	transcript_id "AT2G25730.2"; gene_id "AT2G25730";
Chr2	Araport11	CDS	10956751	10956916	.	-	1	transcript_id "AT2G25730.3"; gene_id "AT2G25730";
Chr2	Araport11	CDS	10956751	10956916	.	-	1	transcript_id "AT2G25730.2"; gene_id "AT2G25730";
Chr2	Araport11	CDS	10956751	10956916	.	-	1	transcript_id "AT2G25730.4"; gene_id "AT2G25730";
Chr2	Araport11	CDS	10956751	10956916	.	-	1	transcript_id "AT2G25730.1"; gene_id "AT2G25730";
Chr2	Araport11	protein	10956751	10972729	.	-	.	transcript_id "AT2G25730.3"; gene_id "AT2G25730";
Chr2	Araport11	protein	10956751	10972729	.	-	.	transcript_id "AT2G25730.2"; gene_id "AT2G25730";
Chr2	Araport11	protein	10956751	10972729	.	-	.	transcript_id "AT2G25730.4"; gene_id "AT2G25730";
Chr2	Araport11	protein	10956751	10972729	.	-	.	transcript_id "AT2G25730.1"; gene_id "AT2G25730";
Chr2	Araport11	CDS	10957120	10957205	.	-	0	transcript_id "AT2G25730.3"; gene_id "AT2G25730";
Chr2	Araport11	CDS	10957120	10957205	.	-	0	transcript_id "AT2G25730.2"; gene_id "AT2G25730";
Chr2	Araport11	CDS	10957120	10957205	.	-	0	transcript_id "AT2G25730.4"; gene_id "AT2G25730";
Chr2	Araport11	CDS	10957120	10957205	.	-	0	transcript_id "AT2G25730.1"; gene_id "AT2G25730";
Chr2	Araport11	exon	10957120	10957205	.	-	.	transcript_id "AT2G25730.3,AT2G25730.2,AT2G25730.4,AT2G25730.1"; gene_id "AT2G25730";
Chr2	Araport11	CDS	10957464	10957579	.	-	2	transcript_id "AT2G25730.3"; gene_id "AT2G25730";
Chr2	Araport11	CDS	10957464	10957579	.	-	2	transcript_id "AT2G25730.2"; gene_id "AT2G25730";
Chr2	Araport11	CDS	10957464	10957579	.	-	2	transcript_id "AT2G25730.4"; gene_id "AT2G25730";
Chr2	Araport11	CDS	10957464	10957579	.	-	2	transcript_id "AT2G25730.1"; gene_id "AT2G25730";
Chr2	Araport11	exon	10957464	10957579	.	-	.	transcript_id "AT2G25730.3,AT2G25730.2,AT2G25730.4,AT2G25730.1"; gene_id "AT2G25730";
Chr2	Araport11	CDS	10957657	10957739	.	-	1	transcript_id "AT2G25730.3"; gene_id "AT2G25730";
Chr2	Araport11	CDS	10957657	10957739	.	-	1	transcript_id "AT2G25730.2"; gene_id "AT2G25730";
Chr2	Araport11	CDS	10957657	10957739	.	-	1	transcript_id "AT2G25730.4"; gene_id "AT2G25730";
Chr2	Araport11	CDS	10957657	10957739	.	-	1	transcript_id "AT2G25730.1"; gene_id "AT2G25730";
Chr2	Araport11	exon	10957657	10957739	.	-	.	transcript_id "AT2G25730.3,AT2G25730.2,AT2G25730.4,AT2G25730.1"; gene_id "AT2G25730";
Chr2	Araport11	CDS	10958118	10958206	.	-	0	transcript_id "AT2G25730.3"; gene_id "AT2G25730";
Chr2	Araport11	CDS	10958118	10958206	.	-	0	transcript_id "AT2G25730.2"; gene_id "AT2G25730";
Chr2	Araport11	CDS	10958118	10958206	.	-	0	transcript_id "AT2G25730.4"; gene_id "AT2G25730";
Chr2	Araport11	CDS	10958118	10958206	.	-	0	transcript_id "AT2G25730.1"; gene_id "AT2G25730";
Chr2	Araport11	exon	10958118	10958206	.	-	.	transcript_id "AT2G25730.3,AT2G25730.2,AT2G25730.4,AT2G25730.1"; gene_id "AT2G25730";
Chr2	Araport11	CDS	10958305	10958448	.	-	0	transcript_id "AT2G25730.3"; gene_id "AT2G25730";
Chr2	Araport11	CDS	10958305	10958448	.	-	0	transcript_id "AT2G25730.2"; gene_id "AT2G25730";
Chr2	Araport11	CDS	10958305	10958448	.	-	0	transcript_id "AT2G25730.4"; gene_id "AT2G25730";
Chr2	Araport11	exon	10958305	10958448	.	-	.	transcript_id "AT2G25730.3,AT2G25730.2,AT2G25730.4"; gene_id "AT2G25730";
Chr2	Araport11	exon	10958305	10958481	.	-	.	transcript_id "AT2G25730.1"; gene_id "AT2G25730";
Chr2	Araport11	CDS	10958305	10958481	.	-	0	transcript_id "AT2G25730.1"; gene_id "AT2G25730";
Chr2	Araport11	CDS	10959053	10959154	.	-	0	transcript_id "AT2G25730.3"; gene_id "AT2G25730";
Chr2	Araport11	CDS	10959053	10959154	.	-	0	transcript_id "AT2G25730.2"; gene_id "AT2G25730";
Chr2	Araport11	CDS	10959053	10959154	.	-	0	transcript_id "AT2G25730.4"; gene_id "AT2G25730";
Chr2	Araport11	CDS	10959053	10959154	.	-	0	transcript_id "AT2G25730.1"; gene_id "AT2G25730";
Chr2	Araport11	exon	10959053	10959154	.	-	.	transcript_id "AT2G25730.3,AT2G25730.2,AT2G25730.4,AT2G25730.1"; gene_id "AT2G25730";
Chr2	Araport11	CDS	10959756	10960121	.	-	0	transcript_id "AT2G25730.3"; gene_id "AT2G25730";
Chr2	Araport11	CDS	10959756	10960121	.	-	0	transcript_id "AT2G25730.2"; gene_id "AT2G25730";
Chr2	Araport11	CDS	10959756	10960121	.	-	0	transcript_id "AT2G25730.4"; gene_id "AT2G25730";
Chr2	Araport11	CDS	10959756	10960121	.	-	0	transcript_id "AT2G25730.1"; gene_id "AT2G25730";
Chr2	Araport11	exon	10959756	10960121	.	-	.	transcript_id "AT2G25730.3,AT2G25730.2,AT2G25730.4,AT2G25730.1"; gene_id "AT2G25730";
Chr2	Araport11	CDS	10960330	10960558	.	-	1	transcript_id "AT2G25730.3"; gene_id "AT2G25730";
Chr2	Araport11	CDS	10960330	10960558	.	-	1	transcript_id "AT2G25730.2"; gene_id "AT2G25730";
Chr2	Araport11	CDS	10960330	10960558	.	-	1	transcript_id "AT2G25730.4"; gene_id "AT2G25730";
Chr2	Araport11	CDS	10960330	10960558	.	-	1	transcript_id "AT2G25730.1"; gene_id "AT2G25730";
Chr2	Araport11	exon	10960330	10960558	.	-	.	transcript_id "AT2G25730.3,AT2G25730.2,AT2G25730.4,AT2G25730.1"; gene_id "AT2G25730";
Chr2	Araport11	CDS	10960871	10960975	.	-	1	transcript_id "AT2G25730.3"; gene_id "AT2G25730";
Chr2	Araport11	CDS	10960871	10960975	.	-	1	transcript_id "AT2G25730.2"; gene_id "AT2G25730";
Chr2	Araport11	CDS	10960871	10960975	.	-	1	transcript_id "AT2G25730.4"; gene_id "AT2G25730";
Chr2	Araport11	CDS	10960871	10960975	.	-	1	transcript_id "AT2G25730.1"; gene_id "AT2G25730";
Chr2	Araport11	exon	10960871	10960975	.	-	.	transcript_id "AT2G25730.3,AT2G25730.2,AT2G25730.4,AT2G25730.1"; gene_id "AT2G25730";
Chr2	Araport11	CDS	10961086	10961168	.	-	0	transcript_id "AT2G25730.3"; gene_id "AT2G25730";
Chr2	Araport11	CDS	10961086	10961168	.	-	0	transcript_id "AT2G25730.2"; gene_id "AT2G25730";
Chr2	Araport11	CDS	10961086	10961168	.	-	0	transcript_id "AT2G25730.4"; gene_id "AT2G25730";
Chr2	Araport11	CDS	10961086	10961168	.	-	0	transcript_id "AT2G25730.1"; gene_id "AT2G25730";
Chr2	Araport11	exon	10961086	10961168	.	-	.	transcript_id "AT2G25730.3,AT2G25730.2,AT2G25730.4,AT2G25730.1"; gene_id "AT2G25730";
Chr2	Araport11	CDS	10961262	10961594	.	-	0	transcript_id "AT2G25730.3"; gene_id "AT2G25730";
Chr2	Araport11	CDS	10961262	10961594	.	-	0	transcript_id "AT2G25730.2"; gene_id "AT2G25730";
Chr2	Araport11	CDS	10961262	10961594	.	-	0	transcript_id "AT2G25730.4"; gene_id "AT2G25730";
Chr2	Araport11	CDS	10961262	10961594	.	-	0	transcript_id "AT2G25730.1"; gene_id "AT2G25730";
Chr2	Araport11	exon	10961262	10961594	.	-	.	transcript_id "AT2G25730.3,AT2G25730.2,AT2G25730.4,AT2G25730.1"; gene_id "AT2G25730";
Chr2	Araport11	CDS	10961746	10961907	.	-	0	transcript_id "AT2G25730.3"; gene_id "AT2G25730";
Chr2	Araport11	CDS	10961746	10961907	.	-	0	transcript_id "AT2G25730.2"; gene_id "AT2G25730";
Chr2	Araport11	CDS	10961746	10961907	.	-	0	transcript_id "AT2G25730.4"; gene_id "AT2G25730";
Chr2	Araport11	CDS	10961746	10961907	.	-	0	transcript_id "AT2G25730.1"; gene_id "AT2G25730";
Chr2	Araport11	exon	10961746	10961907	.	-	.	transcript_id "AT2G25730.3,AT2G25730.2,AT2G25730.4,AT2G25730.1"; gene_id "AT2G25730";
Chr2	Araport11	CDS	10961982	10962470	.	-	0	transcript_id "AT2G25730.3"; gene_id "AT2G25730";
Chr2	Araport11	CDS	10961982	10962470	.	-	0	transcript_id "AT2G25730.2"; gene_id "AT2G25730";
Chr2	Araport11	CDS	10961982	10962470	.	-	0	transcript_id "AT2G25730.4"; gene_id "AT2G25730";
Chr2	Araport11	CDS	10961982	10962470	.	-	0	transcript_id "AT2G25730.1"; gene_id "AT2G25730";
Chr2	Araport11	exon	10961982	10962470	.	-	.	transcript_id "AT2G25730.3,AT2G25730.2,AT2G25730.4,AT2G25730.1"; gene_id "AT2G25730";
Chr2	Araport11	CDS	10962677	10962874	.	-	0	transcript_id "AT2G25730.3"; gene_id "AT2G25730";
Chr2	Araport11	CDS	10962677	10962874	.	-	0	transcript_id "AT2G25730.2"; gene_id "AT2G25730";
Chr2	Araport11	CDS	10962677	10962874	.	-	0	transcript_id "AT2G25730.4"; gene_id "AT2G25730";
Chr2	Araport11	CDS	10962677	10962874	.	-	0	transcript_id "AT2G25730.1"; gene_id "AT2G25730";
Chr2	Araport11	exon	10962677	10962874	.	-	.	transcript_id "AT2G25730.3,AT2G25730.2,AT2G25730.4,AT2G25730.1"; gene_id "AT2G25730";
Chr2	Araport11	CDS	10962967	10963257	.	-	0	transcript_id "AT2G25730.3"; gene_id "AT2G25730";
Chr2	Araport11	CDS	10962967	10963257	.	-	0	transcript_id "AT2G25730.2"; gene_id "AT2G25730";
Chr2	Araport11	CDS	10962967	10963257	.	-	0	transcript_id "AT2G25730.4"; gene_id "AT2G25730";
Chr2	Araport11	exon	10962967	10963257	.	-	.	transcript_id "AT2G25730.3,AT2G25730.2,AT2G25730.4"; gene_id "AT2G25730";
Chr2	Araport11	exon	10962967	10963420	.	-	.	transcript_id "AT2G25730.1"; gene_id "AT2G25730";
Chr2	Araport11	CDS	10962967	10963420	.	-	1	transcript_id "AT2G25730.1"; gene_id "AT2G25730";
Chr2	Araport11	CDS	10963343	10963420	.	-	0	transcript_id "AT2G25730.3"; gene_id "AT2G25730";
Chr2	Araport11	CDS	10963343	10963420	.	-	0	transcript_id "AT2G25730.2"; gene_id "AT2G25730";
Chr2	Araport11	CDS	10963343	10963420	.	-	0	transcript_id "AT2G25730.4"; gene_id "AT2G25730";
Chr2	Araport11	exon	10963343	10963420	.	-	.	transcript_id "AT2G25730.3,AT2G25730.2,AT2G25730.4"; gene_id "AT2G25730";
Chr2	Araport11	CDS	10963533	10963623	.	-	1	transcript_id "AT2G25730.3"; gene_id "AT2G25730";
Chr2	Araport11	CDS	10963533	10963623	.	-	1	transcript_id "AT2G25730.2"; gene_id "AT2G25730";
Chr2	Araport11	CDS	10963533	10963623	.	-	1	transcript_id "AT2G25730.4"; gene_id "AT2G25730";
Chr2	Araport11	exon	10963533	10963623	.	-	.	transcript_id "AT2G25730.3,AT2G25730.2,AT2G25730.4"; gene_id "AT2G25730";
Chr2	Araport11	CDS	10963846	10964061	.	-	1	transcript_id "AT2G25730.3"; gene_id "AT2G25730";
Chr2	Araport11	CDS	10963846	10964061	.	-	1	transcript_id "AT2G25730.2"; gene_id "AT2G25730";
Chr2	Araport11	CDS	10963846	10964061	.	-	1	transcript_id "AT2G25730.4"; gene_id "AT2G25730";
Chr2	Araport11	CDS	10963846	10964061	.	-	1	transcript_id "AT2G25730.1"; gene_id "AT2G25730";
Chr2	Araport11	exon	10963846	10964061	.	-	.	transcript_id "AT2G25730.3,AT2G25730.2,AT2G25730.4,AT2G25730.1"; gene_id "AT2G25730";
Chr2	Araport11	CDS	10964185	10964508	.	-	1	transcript_id "AT2G25730.3"; gene_id "AT2G25730";
Chr2	Araport11	CDS	10964185	10964508	.	-	1	transcript_id "AT2G25730.2"; gene_id "AT2G25730";
Chr2	Araport11	CDS	10964185	10964508	.	-	1	transcript_id "AT2G25730.4"; gene_id "AT2G25730";
Chr2	Araport11	CDS	10964185	10964508	.	-	1	transcript_id "AT2G25730.1"; gene_id "AT2G25730";
Chr2	Araport11	exon	10964185	10964508	.	-	.	transcript_id "AT2G25730.3,AT2G25730.2,AT2G25730.4,AT2G25730.1"; gene_id "AT2G25730";
Chr2	Araport11	CDS	10964608	10965068	.	-	0	transcript_id "AT2G25730.3"; gene_id "AT2G25730";
Chr2	Araport11	CDS	10964608	10965068	.	-	0	transcript_id "AT2G25730.2"; gene_id "AT2G25730";
Chr2	Araport11	CDS	10964608	10965068	.	-	0	transcript_id "AT2G25730.4"; gene_id "AT2G25730";
Chr2	Araport11	CDS	10964608	10965068	.	-	0	transcript_id "AT2G25730.1"; gene_id "AT2G25730";
Chr2	Araport11	exon	10964608	10965068	.	-	.	transcript_id "AT2G25730.3,AT2G25730.2,AT2G25730.4,AT2G25730.1"; gene_id "AT2G25730";
Chr2	Araport11	CDS	10965421	10965767	.	-	2	transcript_id "AT2G25730.3"; gene_id "AT2G25730";
Chr2	Araport11	CDS	10965421	10965767	.	-	2	transcript_id "AT2G25730.2"; gene_id "AT2G25730";
Chr2	Araport11	CDS	10965421	10965767	.	-	2	transcript_id "AT2G25730.4"; gene_id "AT2G25730";
Chr2	Araport11	CDS	10965421	10965767	.	-	2	transcript_id "AT2G25730.1"; gene_id "AT2G25730";
Chr2	Araport11	exon	10965421	10965767	.	-	.	transcript_id "AT2G25730.3,AT2G25730.2,AT2G25730.4,AT2G25730.1"; gene_id "AT2G25730";
Chr2	Araport11	CDS	10965897	10966050	.	-	0	transcript_id "AT2G25730.3"; gene_id "AT2G25730";
Chr2	Araport11	CDS	10965897	10966050	.	-	0	transcript_id "AT2G25730.2"; gene_id "AT2G25730";
Chr2	Araport11	CDS	10965897	10966050	.	-	0	transcript_id "AT2G25730.4"; gene_id "AT2G25730";
Chr2	Araport11	CDS	10965897	10966050	.	-	0	transcript_id "AT2G25730.1"; gene_id "AT2G25730";
Chr2	Araport11	exon	10965897	10966050	.	-	.	transcript_id "AT2G25730.3,AT2G25730.2,AT2G25730.4,AT2G25730.1"; gene_id "AT2G25730";
Chr2	Araport11	CDS	10966438	10966575	.	-	0	transcript_id "AT2G25730.3"; gene_id "AT2G25730";
Chr2	Araport11	CDS	10966438	10966575	.	-	0	transcript_id "AT2G25730.2"; gene_id "AT2G25730";
Chr2	Araport11	CDS	10966438	10966575	.	-	0	transcript_id "AT2G25730.4"; gene_id "AT2G25730";
Chr2	Araport11	exon	10966438	10966575	.	-	.	transcript_id "AT2G25730.3,AT2G25730.2,AT2G25730.4"; gene_id "AT2G25730";
Chr2	Araport11	exon	10966438	10966593	.	-	.	transcript_id "AT2G25730.1"; gene_id "AT2G25730";
Chr2	Araport11	CDS	10966438	10966593	.	-	0	transcript_id "AT2G25730.1"; gene_id "AT2G25730";
Chr2	Araport11	CDS	10966973	10967044	.	-	0	transcript_id "AT2G25730.3"; gene_id "AT2G25730";
Chr2	Araport11	CDS	10966973	10967044	.	-	0	transcript_id "AT2G25730.2"; gene_id "AT2G25730";
Chr2	Araport11	CDS	10966973	10967044	.	-	0	transcript_id "AT2G25730.4"; gene_id "AT2G25730";
Chr2	Araport11	exon	10966973	10967044	.	-	.	transcript_id "AT2G25730.3,AT2G25730.2,AT2G25730.4"; gene_id "AT2G25730";
Chr2	Araport11	CDS	10967180	10967275	.	-	0	transcript_id "AT2G25730.3"; gene_id "AT2G25730";
Chr2	Araport11	CDS	10967180	10967275	.	-	0	transcript_id "AT2G25730.2"; gene_id "AT2G25730";
Chr2	Araport11	CDS	10967180	10967275	.	-	0	transcript_id "AT2G25730.4"; gene_id "AT2G25730";
Chr2	Araport11	CDS	10967180	10967275	.	-	0	transcript_id "AT2G25730.1"; gene_id "AT2G25730";
Chr2	Araport11	exon	10967180	10967275	.	-	.	transcript_id "AT2G25730.3,AT2G25730.2,AT2G25730.4,AT2G25730.1"; gene_id "AT2G25730";
Chr2	Araport11	CDS	10967581	10967704	.	-	1	transcript_id "AT2G25730.3"; gene_id "AT2G25730";
Chr2	Araport11	CDS	10967581	10967704	.	-	1	transcript_id "AT2G25730.2"; gene_id "AT2G25730";
Chr2	Araport11	CDS	10967581	10967704	.	-	1	transcript_id "AT2G25730.4"; gene_id "AT2G25730";
Chr2	Araport11	CDS	10967581	10967704	.	-	1	transcript_id "AT2G25730.1"; gene_id "AT2G25730";
Chr2	Araport11	exon	10967581	10967704	.	-	.	transcript_id "AT2G25730.3,AT2G25730.2,AT2G25730.4,AT2G25730.1"; gene_id "AT2G25730";
Chr2	Araport11	CDS	10968245	10968666	.	-	0	transcript_id "AT2G25730.3"; gene_id "AT2G25730";
Chr2	Araport11	CDS	10968245	10968666	.	-	0	transcript_id "AT2G25730.2"; gene_id "AT2G25730";
Chr2	Araport11	CDS	10968245	10968666	.	-	0	transcript_id "AT2G25730.4"; gene_id "AT2G25730";
Chr2	Araport11	CDS	10968245	10968666	.	-	0	transcript_id "AT2G25730.1"; gene_id "AT2G25730";
Chr2	Araport11	exon	10968245	10968666	.	-	.	transcript_id "AT2G25730.3,AT2G25730.2,AT2G25730.4,AT2G25730.1"; gene_id "AT2G25730";
Chr2	Araport11	CDS	10968904	10969078	.	-	1	transcript_id "AT2G25730.3"; gene_id "AT2G25730";
Chr2	Araport11	CDS	10968904	10969078	.	-	1	transcript_id "AT2G25730.2"; gene_id "AT2G25730";
Chr2	Araport11	CDS	10968904	10969078	.	-	1	transcript_id "AT2G25730.4"; gene_id "AT2G25730";
Chr2	Araport11	CDS	10968904	10969078	.	-	1	transcript_id "AT2G25730.1"; gene_id "AT2G25730";
Chr2	Araport11	exon	10968904	10969078	.	-	.	transcript_id "AT2G25730.3,AT2G25730.2,AT2G25730.4,AT2G25730.1"; gene_id "AT2G25730";
Chr2	Araport11	CDS	10969306	10969400	.	-	0	transcript_id "AT2G25730.3"; gene_id "AT2G25730";
Chr2	Araport11	CDS	10969306	10969400	.	-	0	transcript_id "AT2G25730.2"; gene_id "AT2G25730";
Chr2	Araport11	CDS	10969306	10969400	.	-	0	transcript_id "AT2G25730.4"; gene_id "AT2G25730";
Chr2	Araport11	CDS	10969306	10969400	.	-	0	transcript_id "AT2G25730.1"; gene_id "AT2G25730";
Chr2	Araport11	exon	10969306	10969400	.	-	.	transcript_id "AT2G25730.3,AT2G25730.2,AT2G25730.4,AT2G25730.1"; gene_id "AT2G25730";
Chr2	Araport11	CDS	10970309	10970518	.	-	0	transcript_id "AT2G25730.3"; gene_id "AT2G25730";
Chr2	Araport11	CDS	10970309	10970518	.	-	0	transcript_id "AT2G25730.2"; gene_id "AT2G25730";
Chr2	Araport11	exon	10970309	10970518	.	-	.	transcript_id "AT2G25730.3,AT2G25730.2"; gene_id "AT2G25730";
Chr2	Araport11	CDS	10970309	10970476	.	-	0	transcript_id "AT2G25730.4"; gene_id "AT2G25730";
Chr2	Araport11	CDS	10970309	10970476	.	-	0	transcript_id "AT2G25730.1"; gene_id "AT2G25730";
Chr2	Araport11	exon	10970309	10970476	.	-	.	transcript_id "AT2G25730.4,AT2G25730.1"; gene_id "AT2G25730";
Chr2	Araport11	CDS	10970614	10970781	.	-	0	transcript_id "AT2G25730.3"; gene_id "AT2G25730";
Chr2	Araport11	CDS	10970614	10970781	.	-	0	transcript_id "AT2G25730.2"; gene_id "AT2G25730";
Chr2	Araport11	CDS	10970614	10970781	.	-	0	transcript_id "AT2G25730.4"; gene_id "AT2G25730";
Chr2	Araport11	CDS	10970614	10970781	.	-	0	transcript_id "AT2G25730.1"; gene_id "AT2G25730";
Chr2	Araport11	exon	10970614	10970781	.	-	.	transcript_id "AT2G25730.3,AT2G25730.2,AT2G25730.4,AT2G25730.1"; gene_id "AT2G25730";
Chr2	Araport11	CDS	10970915	10971193	.	-	0	transcript_id "AT2G25730.3"; gene_id "AT2G25730";
Chr2	Araport11	CDS	10970915	10971193	.	-	0	transcript_id "AT2G25730.2"; gene_id "AT2G25730";
Chr2	Araport11	CDS	10970915	10971193	.	-	0	transcript_id "AT2G25730.4"; gene_id "AT2G25730";
Chr2	Araport11	CDS	10970915	10971193	.	-	0	transcript_id "AT2G25730.1"; gene_id "AT2G25730";
Chr2	Araport11	exon	10970915	10971193	.	-	.	transcript_id "AT2G25730.3,AT2G25730.2,AT2G25730.4,AT2G25730.1"; gene_id "AT2G25730";
Chr2	Araport11	CDS	10971604	10971748	.	-	1	transcript_id "AT2G25730.3"; gene_id "AT2G25730";
Chr2	Araport11	CDS	10971604	10971748	.	-	1	transcript_id "AT2G25730.2"; gene_id "AT2G25730";
Chr2	Araport11	CDS	10971604	10971748	.	-	1	transcript_id "AT2G25730.4"; gene_id "AT2G25730";
Chr2	Araport11	CDS	10971604	10971748	.	-	1	transcript_id "AT2G25730.1"; gene_id "AT2G25730";
Chr2	Araport11	exon	10971604	10971748	.	-	.	transcript_id "AT2G25730.3,AT2G25730.2,AT2G25730.4,AT2G25730.1"; gene_id "AT2G25730";
Chr2	Araport11	CDS	10971903	10972729	.	-	0	transcript_id "AT2G25730.3"; gene_id "AT2G25730";
Chr2	Araport11	CDS	10971903	10972729	.	-	0	transcript_id "AT2G25730.2"; gene_id "AT2G25730";
Chr2	Araport11	exon	10971903	10972951	.	-	.	transcript_id "AT2G25730.3,AT2G25730.2"; gene_id "AT2G25730";
Chr2	Araport11	CDS	10971903	10972729	.	-	0	transcript_id "AT2G25730.4"; gene_id "AT2G25730";
Chr2	Araport11	CDS	10971903	10972729	.	-	0	transcript_id "AT2G25730.1"; gene_id "AT2G25730";
Chr2	Araport11	exon	10971903	10972729	.	-	.	transcript_id "AT2G25730.4,AT2G25730.1"; gene_id "AT2G25730";
Chr2	Araport11	five_prime_UTR	10972730	10972951	.	-	.	transcript_id "AT2G25730.3,AT2G25730.2"; gene_id "AT2G25730";
Chr2	Araport11	gene	10974655	10975916	.	-	.	transcript_id "AT2G25735"; gene_id "AT2G25735";
Chr2	Araport11	mRNA	10974655	10975916	.	-	.	transcript_id "AT2G25735"; gene_id "AT2G25735.1";
Chr2	Araport11	three_prime_UTR	10974655	10975344	.	-	.	transcript_id "AT2G25735.1"; gene_id "AT2G25735";
Chr2	Araport11	exon	10974655	10975916	.	-	.	transcript_id "AT2G25735.1"; gene_id "AT2G25735";
Chr2	Araport11	CDS	10975345	10975704	.	-	0	transcript_id "AT2G25735.1"; gene_id "AT2G25735";
Chr2	Araport11	protein	10975345	10975704	.	-	.	transcript_id "AT2G25735.1"; gene_id "AT2G25735";
Chr2	Araport11	five_prime_UTR	10975705	10975916	.	-	.	transcript_id "AT2G25735.1"; gene_id "AT2G25735";
Chr2	Araport11	gene	10976742	10979904	.	+	.	transcript_id "AT2G25737"; gene_id "AT2G25737";
Chr2	Araport11	mRNA	10976742	10979904	.	+	.	transcript_id "AT2G25737"; gene_id "AT2G25737.1";
Chr2	Araport11	mRNA	10976742	10979904	.	+	.	transcript_id "AT2G25737"; gene_id "AT2G25737.2";
Chr2	Araport11	five_prime_UTR	10976742	10977173	.	+	.	transcript_id "AT2G25737.1,AT2G25737.2"; gene_id "AT2G25737";
Chr2	Araport11	exon	10976742	10977389	.	+	.	transcript_id "AT2G25737.1,AT2G25737.2"; gene_id "AT2G25737";
Chr2	Araport11	CDS	10977174	10977389	.	+	0	transcript_id "AT2G25737.1"; gene_id "AT2G25737";
Chr2	Araport11	CDS	10977174	10977389	.	+	0	transcript_id "AT2G25737.2"; gene_id "AT2G25737";
Chr2	Araport11	protein	10977174	10979095	.	+	.	transcript_id "AT2G25737.2"; gene_id "AT2G25737";
Chr2	Araport11	protein	10977174	10979677	.	+	.	transcript_id "AT2G25737.1"; gene_id "AT2G25737";
Chr2	Araport11	CDS	10977535	10977694	.	+	0	transcript_id "AT2G25737.1"; gene_id "AT2G25737";
Chr2	Araport11	CDS	10977535	10977694	.	+	0	transcript_id "AT2G25737.2"; gene_id "AT2G25737";
Chr2	Araport11	exon	10977535	10977694	.	+	.	transcript_id "AT2G25737.1,AT2G25737.2"; gene_id "AT2G25737";
Chr2	Araport11	CDS	10977770	10977970	.	+	2	transcript_id "AT2G25737.1"; gene_id "AT2G25737";
Chr2	Araport11	CDS	10977770	10977970	.	+	2	transcript_id "AT2G25737.2"; gene_id "AT2G25737";
Chr2	Araport11	exon	10977770	10977970	.	+	.	transcript_id "AT2G25737.1,AT2G25737.2"; gene_id "AT2G25737";
Chr2	Araport11	CDS	10978059	10978123	.	+	2	transcript_id "AT2G25737.1"; gene_id "AT2G25737";
Chr2	Araport11	CDS	10978059	10978123	.	+	2	transcript_id "AT2G25737.2"; gene_id "AT2G25737";
Chr2	Araport11	exon	10978059	10978123	.	+	.	transcript_id "AT2G25737.1,AT2G25737.2"; gene_id "AT2G25737";
Chr2	Araport11	CDS	10978259	10978286	.	+	0	transcript_id "AT2G25737.1"; gene_id "AT2G25737";
Chr2	Araport11	CDS	10978259	10978286	.	+	0	transcript_id "AT2G25737.2"; gene_id "AT2G25737";
Chr2	Araport11	exon	10978259	10978286	.	+	.	transcript_id "AT2G25737.1,AT2G25737.2"; gene_id "AT2G25737";
Chr2	Araport11	CDS	10978399	10978478	.	+	2	transcript_id "AT2G25737.1"; gene_id "AT2G25737";
Chr2	Araport11	CDS	10978399	10978478	.	+	2	transcript_id "AT2G25737.2"; gene_id "AT2G25737";
Chr2	Araport11	exon	10978399	10978478	.	+	.	transcript_id "AT2G25737.1,AT2G25737.2"; gene_id "AT2G25737";
Chr2	Araport11	CDS	10978559	10978645	.	+	0	transcript_id "AT2G25737.1"; gene_id "AT2G25737";
Chr2	Araport11	CDS	10978559	10978645	.	+	0	transcript_id "AT2G25737.2"; gene_id "AT2G25737";
Chr2	Araport11	exon	10978559	10978645	.	+	.	transcript_id "AT2G25737.1,AT2G25737.2"; gene_id "AT2G25737";
Chr2	Araport11	CDS	10978736	10978786	.	+	0	transcript_id "AT2G25737.1"; gene_id "AT2G25737";
Chr2	Araport11	CDS	10978736	10978786	.	+	0	transcript_id "AT2G25737.2"; gene_id "AT2G25737";
Chr2	Araport11	exon	10978736	10978786	.	+	.	transcript_id "AT2G25737.1,AT2G25737.2"; gene_id "AT2G25737";
Chr2	Araport11	exon	10978868	10979089	.	+	.	transcript_id "AT2G25737.1"; gene_id "AT2G25737";
Chr2	Araport11	CDS	10978868	10979089	.	+	0	transcript_id "AT2G25737.1"; gene_id "AT2G25737";
Chr2	Araport11	CDS	10978868	10979095	.	+	0	transcript_id "AT2G25737.2"; gene_id "AT2G25737";
Chr2	Araport11	exon	10978868	10979262	.	+	.	transcript_id "AT2G25737.2"; gene_id "AT2G25737";
Chr2	Araport11	three_prime_UTR	10979096	10979262	.	+	.	transcript_id "AT2G25737.2"; gene_id "AT2G25737";
Chr2	Araport11	exon	10979169	10979262	.	+	.	transcript_id "AT2G25737.1"; gene_id "AT2G25737";
Chr2	Araport11	CDS	10979169	10979262	.	+	0	transcript_id "AT2G25737.1"; gene_id "AT2G25737";
Chr2	Araport11	CDS	10979353	10979493	.	+	2	transcript_id "AT2G25737.1"; gene_id "AT2G25737";
Chr2	Araport11	three_prime_UTR	10979353	10979493	.	+	.	transcript_id "AT2G25737.2"; gene_id "AT2G25737";
Chr2	Araport11	exon	10979353	10979493	.	+	.	transcript_id "AT2G25737.1,AT2G25737.2"; gene_id "AT2G25737";
Chr2	Araport11	CDS	10979592	10979677	.	+	2	transcript_id "AT2G25737.1"; gene_id "AT2G25737";
Chr2	Araport11	three_prime_UTR	10979592	10979904	.	+	.	transcript_id "AT2G25737.2"; gene_id "AT2G25737";
Chr2	Araport11	exon	10979592	10979904	.	+	.	transcript_id "AT2G25737.1,AT2G25737.2"; gene_id "AT2G25737";
Chr2	Araport11	three_prime_UTR	10979678	10979904	.	+	.	transcript_id "AT2G25737.1"; gene_id "AT2G25737";
Chr2	Araport11	gene	10980122	10984128	.	+	.	transcript_id "AT2G25740"; gene_id "AT2G25740";
Chr2	Araport11	mRNA	10980122	10984128	.	+	.	transcript_id "AT2G25740"; gene_id "AT2G25740.2";
Chr2	Araport11	five_prime_UTR	10980122	10980645	.	+	.	transcript_id "AT2G25740.2"; gene_id "AT2G25740";
Chr2	Araport11	exon	10980122	10980688	.	+	.	transcript_id "AT2G25740.2"; gene_id "AT2G25740";
Chr2	Araport11	mRNA	10980122	10984128	.	+	.	transcript_id "AT2G25740"; gene_id "AT2G25740.1";
Chr2	Araport11	five_prime_UTR	10980122	10980174	.	+	.	transcript_id "AT2G25740.1"; gene_id "AT2G25740";
Chr2	Araport11	exon	10980122	10980344	.	+	.	transcript_id "AT2G25740.1"; gene_id "AT2G25740";
Chr2	Araport11	CDS	10980175	10980344	.	+	0	transcript_id "AT2G25740.1"; gene_id "AT2G25740";
Chr2	Araport11	protein	10980175	10983632	.	+	.	transcript_id "AT2G25740.1"; gene_id "AT2G25740";
Chr2	Araport11	exon	10980621	10980688	.	+	.	transcript_id "AT2G25740.1"; gene_id "AT2G25740";
Chr2	Araport11	CDS	10980621	10980688	.	+	1	transcript_id "AT2G25740.1"; gene_id "AT2G25740";
Chr2	Araport11	CDS	10980646	10980688	.	+	0	transcript_id "AT2G25740.2"; gene_id "AT2G25740";
Chr2	Araport11	protein	10980646	10983632	.	+	.	transcript_id "AT2G25740.2"; gene_id "AT2G25740";
Chr2	Araport11	CDS	10980782	10980859	.	+	2	transcript_id "AT2G25740.2"; gene_id "AT2G25740";
Chr2	Araport11	CDS	10980782	10980859	.	+	2	transcript_id "AT2G25740.1"; gene_id "AT2G25740";
Chr2	Araport11	exon	10980782	10980859	.	+	.	transcript_id "AT2G25740.2,AT2G25740.1"; gene_id "AT2G25740";
Chr2	Araport11	CDS	10981116	10981228	.	+	2	transcript_id "AT2G25740.2"; gene_id "AT2G25740";
Chr2	Araport11	CDS	10981116	10981228	.	+	2	transcript_id "AT2G25740.1"; gene_id "AT2G25740";
Chr2	Araport11	exon	10981116	10981228	.	+	.	transcript_id "AT2G25740.2,AT2G25740.1"; gene_id "AT2G25740";
Chr2	Araport11	CDS	10981334	10981393	.	+	0	transcript_id "AT2G25740.2"; gene_id "AT2G25740";
Chr2	Araport11	CDS	10981334	10981393	.	+	0	transcript_id "AT2G25740.1"; gene_id "AT2G25740";
Chr2	Araport11	exon	10981334	10981393	.	+	.	transcript_id "AT2G25740.2,AT2G25740.1"; gene_id "AT2G25740";
Chr2	Araport11	CDS	10981833	10981934	.	+	0	transcript_id "AT2G25740.2"; gene_id "AT2G25740";
Chr2	Araport11	CDS	10981833	10981934	.	+	0	transcript_id "AT2G25740.1"; gene_id "AT2G25740";
Chr2	Araport11	exon	10981833	10981934	.	+	.	transcript_id "AT2G25740.2,AT2G25740.1"; gene_id "AT2G25740";
Chr2	Araport11	CDS	10982051	10982597	.	+	0	transcript_id "AT2G25740.2"; gene_id "AT2G25740";
Chr2	Araport11	CDS	10982051	10982597	.	+	0	transcript_id "AT2G25740.1"; gene_id "AT2G25740";
Chr2	Araport11	exon	10982051	10982597	.	+	.	transcript_id "AT2G25740.2,AT2G25740.1"; gene_id "AT2G25740";
Chr2	Araport11	CDS	10982678	10982883	.	+	2	transcript_id "AT2G25740.2"; gene_id "AT2G25740";
Chr2	Araport11	CDS	10982678	10982883	.	+	2	transcript_id "AT2G25740.1"; gene_id "AT2G25740";
Chr2	Araport11	exon	10982678	10982883	.	+	.	transcript_id "AT2G25740.2,AT2G25740.1"; gene_id "AT2G25740";
Chr2	Araport11	CDS	10982973	10983136	.	+	0	transcript_id "AT2G25740.2"; gene_id "AT2G25740";
Chr2	Araport11	CDS	10982973	10983136	.	+	0	transcript_id "AT2G25740.1"; gene_id "AT2G25740";
Chr2	Araport11	exon	10982973	10983136	.	+	.	transcript_id "AT2G25740.2,AT2G25740.1"; gene_id "AT2G25740";
Chr2	Araport11	CDS	10983497	10983632	.	+	1	transcript_id "AT2G25740.2"; gene_id "AT2G25740";
Chr2	Araport11	CDS	10983497	10983632	.	+	1	transcript_id "AT2G25740.1"; gene_id "AT2G25740";
Chr2	Araport11	exon	10983497	10984128	.	+	.	transcript_id "AT2G25740.2,AT2G25740.1"; gene_id "AT2G25740";
Chr2	Araport11	three_prime_UTR	10983633	10984128	.	+	.	transcript_id "AT2G25740.2,AT2G25740.1"; gene_id "AT2G25740";
Chr2	Araport11	gene	10984304	10989117	.	-	.	transcript_id "AT2G25760"; gene_id "AT2G25760";
Chr2	Araport11	mRNA	10984304	10989117	.	-	.	transcript_id "AT2G25760"; gene_id "AT2G25760.1";
Chr2	Araport11	three_prime_UTR	10984304	10985117	.	-	.	transcript_id "AT2G25760.1"; gene_id "AT2G25760";
Chr2	Araport11	exon	10984304	10985177	.	-	.	transcript_id "AT2G25760.1"; gene_id "AT2G25760";
Chr2	Araport11	mRNA	10984808	10988924	.	-	.	transcript_id "AT2G25760"; gene_id "AT2G25760.2";
Chr2	Araport11	three_prime_UTR	10984808	10985117	.	-	.	transcript_id "AT2G25760.2"; gene_id "AT2G25760";
Chr2	Araport11	exon	10984808	10985177	.	-	.	transcript_id "AT2G25760.2"; gene_id "AT2G25760";
Chr2	Araport11	CDS	10985118	10985177	.	-	0	transcript_id "AT2G25760.1"; gene_id "AT2G25760";
Chr2	Araport11	CDS	10985118	10985177	.	-	0	transcript_id "AT2G25760.2"; gene_id "AT2G25760";
Chr2	Araport11	protein	10985118	10988652	.	-	.	transcript_id "AT2G25760.1"; gene_id "AT2G25760";
Chr2	Araport11	protein	10985118	10988652	.	-	.	transcript_id "AT2G25760.2"; gene_id "AT2G25760";
Chr2	Araport11	CDS	10985269	10985457	.	-	0	transcript_id "AT2G25760.1"; gene_id "AT2G25760";
Chr2	Araport11	CDS	10985269	10985457	.	-	0	transcript_id "AT2G25760.2"; gene_id "AT2G25760";
Chr2	Araport11	exon	10985269	10985457	.	-	.	transcript_id "AT2G25760.1,AT2G25760.2"; gene_id "AT2G25760";
Chr2	Araport11	CDS	10985560	10985717	.	-	2	transcript_id "AT2G25760.1"; gene_id "AT2G25760";
Chr2	Araport11	CDS	10985560	10985717	.	-	2	transcript_id "AT2G25760.2"; gene_id "AT2G25760";
Chr2	Araport11	exon	10985560	10985717	.	-	.	transcript_id "AT2G25760.1,AT2G25760.2"; gene_id "AT2G25760";
Chr2	Araport11	CDS	10985805	10985895	.	-	0	transcript_id "AT2G25760.1"; gene_id "AT2G25760";
Chr2	Araport11	CDS	10985805	10985895	.	-	0	transcript_id "AT2G25760.2"; gene_id "AT2G25760";
Chr2	Araport11	exon	10985805	10985895	.	-	.	transcript_id "AT2G25760.1,AT2G25760.2"; gene_id "AT2G25760";
Chr2	Araport11	CDS	10986011	10986185	.	-	1	transcript_id "AT2G25760.1"; gene_id "AT2G25760";
Chr2	Araport11	CDS	10986011	10986185	.	-	1	transcript_id "AT2G25760.2"; gene_id "AT2G25760";
Chr2	Araport11	exon	10986011	10986185	.	-	.	transcript_id "AT2G25760.1,AT2G25760.2"; gene_id "AT2G25760";
Chr2	Araport11	CDS	10986268	10986407	.	-	0	transcript_id "AT2G25760.1"; gene_id "AT2G25760";
Chr2	Araport11	CDS	10986268	10986407	.	-	0	transcript_id "AT2G25760.2"; gene_id "AT2G25760";
Chr2	Araport11	exon	10986268	10986407	.	-	.	transcript_id "AT2G25760.1,AT2G25760.2"; gene_id "AT2G25760";
Chr2	Araport11	exon	10986505	10986723	.	-	.	transcript_id "AT2G25760.1"; gene_id "AT2G25760";
Chr2	Araport11	CDS	10986505	10986723	.	-	0	transcript_id "AT2G25760.1"; gene_id "AT2G25760";
Chr2	Araport11	exon	10986505	10986717	.	-	.	transcript_id "AT2G25760.2"; gene_id "AT2G25760";
Chr2	Araport11	CDS	10986505	10986717	.	-	0	transcript_id "AT2G25760.2"; gene_id "AT2G25760";
Chr2	Araport11	exon	10986785	10986929	.	-	.	transcript_id "AT2G25760.2"; gene_id "AT2G25760";
Chr2	Araport11	CDS	10986785	10986929	.	-	1	transcript_id "AT2G25760.2"; gene_id "AT2G25760";
Chr2	Araport11	exon	10986800	10986929	.	-	.	transcript_id "AT2G25760.1"; gene_id "AT2G25760";
Chr2	Araport11	CDS	10986800	10986929	.	-	1	transcript_id "AT2G25760.1"; gene_id "AT2G25760";
Chr2	Araport11	CDS	10987029	10987095	.	-	2	transcript_id "AT2G25760.1"; gene_id "AT2G25760";
Chr2	Araport11	CDS	10987029	10987095	.	-	2	transcript_id "AT2G25760.2"; gene_id "AT2G25760";
Chr2	Araport11	exon	10987029	10987095	.	-	.	transcript_id "AT2G25760.1,AT2G25760.2"; gene_id "AT2G25760";
Chr2	Araport11	CDS	10987173	10987267	.	-	1	transcript_id "AT2G25760.1"; gene_id "AT2G25760";
Chr2	Araport11	CDS	10987173	10987267	.	-	1	transcript_id "AT2G25760.2"; gene_id "AT2G25760";
Chr2	Araport11	exon	10987173	10987267	.	-	.	transcript_id "AT2G25760.1,AT2G25760.2"; gene_id "AT2G25760";
Chr2	Araport11	CDS	10987353	10987424	.	-	1	transcript_id "AT2G25760.1"; gene_id "AT2G25760";
Chr2	Araport11	CDS	10987353	10987424	.	-	1	transcript_id "AT2G25760.2"; gene_id "AT2G25760";
Chr2	Araport11	exon	10987353	10987424	.	-	.	transcript_id "AT2G25760.1,AT2G25760.2"; gene_id "AT2G25760";
Chr2	Araport11	CDS	10987575	10987630	.	-	0	transcript_id "AT2G25760.1"; gene_id "AT2G25760";
Chr2	Araport11	CDS	10987575	10987630	.	-	0	transcript_id "AT2G25760.2"; gene_id "AT2G25760";
Chr2	Araport11	exon	10987575	10987630	.	-	.	transcript_id "AT2G25760.1,AT2G25760.2"; gene_id "AT2G25760";
Chr2	Araport11	CDS	10987706	10987775	.	-	1	transcript_id "AT2G25760.1"; gene_id "AT2G25760";
Chr2	Araport11	CDS	10987706	10987775	.	-	1	transcript_id "AT2G25760.2"; gene_id "AT2G25760";
Chr2	Araport11	exon	10987706	10987775	.	-	.	transcript_id "AT2G25760.1,AT2G25760.2"; gene_id "AT2G25760";
Chr2	Araport11	CDS	10987889	10987962	.	-	0	transcript_id "AT2G25760.1"; gene_id "AT2G25760";
Chr2	Araport11	CDS	10987889	10987962	.	-	0	transcript_id "AT2G25760.2"; gene_id "AT2G25760";
Chr2	Araport11	exon	10987889	10987962	.	-	.	transcript_id "AT2G25760.1,AT2G25760.2"; gene_id "AT2G25760";
Chr2	Araport11	CDS	10988049	10988180	.	-	0	transcript_id "AT2G25760.1"; gene_id "AT2G25760";
Chr2	Araport11	CDS	10988049	10988180	.	-	0	transcript_id "AT2G25760.2"; gene_id "AT2G25760";
Chr2	Araport11	exon	10988049	10988180	.	-	.	transcript_id "AT2G25760.1,AT2G25760.2"; gene_id "AT2G25760";
Chr2	Araport11	CDS	10988359	10988652	.	-	0	transcript_id "AT2G25760.1"; gene_id "AT2G25760";
Chr2	Araport11	exon	10988359	10989117	.	-	.	transcript_id "AT2G25760.1"; gene_id "AT2G25760";
Chr2	Araport11	CDS	10988359	10988652	.	-	0	transcript_id "AT2G25760.2"; gene_id "AT2G25760";
Chr2	Araport11	exon	10988359	10988924	.	-	.	transcript_id "AT2G25760.2"; gene_id "AT2G25760";
Chr2	Araport11	five_prime_UTR	10988653	10989117	.	-	.	transcript_id "AT2G25760.1"; gene_id "AT2G25760";
Chr2	Araport11	five_prime_UTR	10988653	10988924	.	-	.	transcript_id "AT2G25760.2"; gene_id "AT2G25760";
Chr2	Araport11	gene	10992728	10993652	.	+	.	transcript_id "AT2G25770"; gene_id "AT2G25770";
Chr2	Araport11	mRNA	10992728	10993652	.	+	.	transcript_id "AT2G25770"; gene_id "AT2G25770.1";
Chr2	Araport11	exon	10992728	10992854	.	+	.	transcript_id "AT2G25770.1"; gene_id "AT2G25770";
Chr2	Araport11	five_prime_UTR	10992728	10992854	.	+	.	transcript_id "AT2G25770.1"; gene_id "AT2G25770";
Chr2	Araport11	mRNA	10992780	10993634	.	+	.	transcript_id "AT2G25770"; gene_id "AT2G25770.2";
Chr2	Araport11	five_prime_UTR	10992780	10992986	.	+	.	transcript_id "AT2G25770.2"; gene_id "AT2G25770";
Chr2	Araport11	exon	10992780	10993634	.	+	.	transcript_id "AT2G25770.2"; gene_id "AT2G25770";
Chr2	Araport11	five_prime_UTR	10992957	10992986	.	+	.	transcript_id "AT2G25770.1"; gene_id "AT2G25770";
Chr2	Araport11	exon	10992957	10993652	.	+	.	transcript_id "AT2G25770.1"; gene_id "AT2G25770";
Chr2	Araport11	CDS	10992987	10993490	.	+	0	transcript_id "AT2G25770.1"; gene_id "AT2G25770";
Chr2	Araport11	CDS	10992987	10993490	.	+	0	transcript_id "AT2G25770.2"; gene_id "AT2G25770";
Chr2	Araport11	protein	10992987	10993490	.	+	.	transcript_id "AT2G25770.1"; gene_id "AT2G25770";
Chr2	Araport11	protein	10992987	10993490	.	+	.	transcript_id "AT2G25770.2"; gene_id "AT2G25770";
Chr2	Araport11	three_prime_UTR	10993491	10993652	.	+	.	transcript_id "AT2G25770.1"; gene_id "AT2G25770";
Chr2	Araport11	three_prime_UTR	10993491	10993634	.	+	.	transcript_id "AT2G25770.2"; gene_id "AT2G25770";
Chr2	Araport11	gene	10995095	10996045	.	+	.	transcript_id "AT2G25780"; gene_id "AT2G25780";
Chr2	Araport11	mRNA	10995095	10996045	.	+	.	transcript_id "AT2G25780"; gene_id "AT2G25780.1";
Chr2	Araport11	five_prime_UTR	10995095	10995168	.	+	.	transcript_id "AT2G25780.1"; gene_id "AT2G25780";
Chr2	Araport11	exon	10995095	10995171	.	+	.	transcript_id "AT2G25780.1"; gene_id "AT2G25780";
Chr2	Araport11	CDS	10995169	10995171	.	+	0	transcript_id "AT2G25780.1"; gene_id "AT2G25780";
Chr2	Araport11	protein	10995169	10995923	.	+	.	transcript_id "AT2G25780.1"; gene_id "AT2G25780";
Chr2	Araport11	CDS	10995465	10995923	.	+	0	transcript_id "AT2G25780.1"; gene_id "AT2G25780";
Chr2	Araport11	exon	10995465	10996045	.	+	.	transcript_id "AT2G25780.1"; gene_id "AT2G25780";
Chr2	Araport11	three_prime_UTR	10995924	10996045	.	+	.	transcript_id "AT2G25780.1"; gene_id "AT2G25780";
Chr2	Araport11	transposable_element	10995956	10996015	.	-	.	transcript_id "AT2TE47360"; gene_id "AT2TE47360";
Chr2	Araport11	transposon_fragment	10995956	10996015	.	-	.	transcript_id "AT2TE47360"; gene_id "AT2TE47360";
Chr2	Araport11	transposable_element	10996016	10997012	.	-	.	transcript_id "AT2TE47365"; gene_id "AT2TE47365";
Chr2	Araport11	transposon_fragment	10996016	10997012	.	-	.	transcript_id "AT2TE47365"; gene_id "AT2TE47365";
Chr2	Araport11	transposable_element	10997013	10997042	.	-	.	transcript_id "AT2TE47370"; gene_id "AT2TE47370";
Chr2	Araport11	transposon_fragment	10997013	10997042	.	-	.	transcript_id "AT2TE47370"; gene_id "AT2TE47370";
Chr2	Araport11	transposable_element	10997043	10997146	.	-	.	transcript_id "AT2TE47375"; gene_id "AT2TE47375";
Chr2	Araport11	transposon_fragment	10997043	10997146	.	-	.	transcript_id "AT2TE47375"; gene_id "AT2TE47375";
Chr2	Araport11	transposable_element	10997147	10997372	.	-	.	transcript_id "AT2TE47380"; gene_id "AT2TE47380";
Chr2	Araport11	transposon_fragment	10997147	10997372	.	-	.	transcript_id "AT2TE47380"; gene_id "AT2TE47380";
Chr2	Araport11	gene	11000486	11004272	.	+	.	transcript_id "AT2G25790"; gene_id "AT2G25790";
Chr2	Araport11	mRNA	11000486	11004272	.	+	.	transcript_id "AT2G25790"; gene_id "AT2G25790.1";
Chr2	Araport11	five_prime_UTR	11000486	11000630	.	+	.	transcript_id "AT2G25790.1"; gene_id "AT2G25790";
Chr2	Araport11	exon	11000486	11003142	.	+	.	transcript_id "AT2G25790.1"; gene_id "AT2G25790";
Chr2	Araport11	CDS	11000631	11003142	.	+	0	transcript_id "AT2G25790.1"; gene_id "AT2G25790";
Chr2	Araport11	protein	11000631	11004031	.	+	.	transcript_id "AT2G25790.1"; gene_id "AT2G25790";
Chr2	Araport11	CDS	11003661	11004031	.	+	2	transcript_id "AT2G25790.1"; gene_id "AT2G25790";
Chr2	Araport11	exon	11003661	11004272	.	+	.	transcript_id "AT2G25790.1"; gene_id "AT2G25790";
Chr2	Araport11	three_prime_UTR	11004032	11004272	.	+	.	transcript_id "AT2G25790.1"; gene_id "AT2G25790";
Chr2	Araport11	gene	11005775	11009861	.	-	.	transcript_id "AT2G25800"; gene_id "AT2G25800";
Chr2	Araport11	mRNA	11005775	11009861	.	-	.	transcript_id "AT2G25800"; gene_id "AT2G25800.1";
Chr2	Araport11	three_prime_UTR	11005775	11006137	.	-	.	transcript_id "AT2G25800.1"; gene_id "AT2G25800";
Chr2	Araport11	exon	11005775	11007066	.	-	.	transcript_id "AT2G25800.1"; gene_id "AT2G25800";
Chr2	Araport11	CDS	11006138	11007066	.	-	2	transcript_id "AT2G25800.1"; gene_id "AT2G25800";
Chr2	Araport11	protein	11006138	11009728	.	-	.	transcript_id "AT2G25800.1"; gene_id "AT2G25800";
Chr2	Araport11	exon	11007170	11007362	.	-	.	transcript_id "AT2G25800.1"; gene_id "AT2G25800";
Chr2	Araport11	CDS	11007170	11007362	.	-	0	transcript_id "AT2G25800.1"; gene_id "AT2G25800";
Chr2	Araport11	exon	11007459	11007914	.	-	.	transcript_id "AT2G25800.1"; gene_id "AT2G25800";
Chr2	Araport11	CDS	11007459	11007914	.	-	0	transcript_id "AT2G25800.1"; gene_id "AT2G25800";
Chr2	Araport11	exon	11008025	11008888	.	-	.	transcript_id "AT2G25800.1"; gene_id "AT2G25800";
Chr2	Araport11	CDS	11008025	11008888	.	-	0	transcript_id "AT2G25800.1"; gene_id "AT2G25800";
Chr2	Araport11	CDS	11009207	11009728	.	-	0	transcript_id "AT2G25800.1"; gene_id "AT2G25800";
Chr2	Araport11	exon	11009207	11009861	.	-	.	transcript_id "AT2G25800.1"; gene_id "AT2G25800";
Chr2	Araport11	five_prime_UTR	11009729	11009861	.	-	.	transcript_id "AT2G25800.1"; gene_id "AT2G25800";
Chr2	Araport11	transposable_element	11010073	11010228	.	-	.	transcript_id "AT2TE47440"; gene_id "AT2TE47440";
Chr2	Araport11	transposon_fragment	11010073	11010228	.	-	.	transcript_id "AT2TE47440"; gene_id "AT2TE47440";
Chr2	Araport11	transposable_element	11011138	11011335	.	+	.	transcript_id "AT2TE47445"; gene_id "AT2TE47445";
Chr2	Araport11	transposon_fragment	11011138	11011335	.	+	.	transcript_id "AT2TE47445"; gene_id "AT2TE47445";
Chr2	Araport11	gene	11012499	11014171	.	+	.	transcript_id "AT2G25810"; gene_id "AT2G25810";
Chr2	Araport11	mRNA	11012499	11014171	.	+	.	transcript_id "AT2G25810"; gene_id "AT2G25810.1";
Chr2	Araport11	five_prime_UTR	11012499	11012657	.	+	.	transcript_id "AT2G25810.1"; gene_id "AT2G25810";
Chr2	Araport11	exon	11012499	11012784	.	+	.	transcript_id "AT2G25810.1"; gene_id "AT2G25810";
Chr2	Araport11	CDS	11012658	11012784	.	+	0	transcript_id "AT2G25810.1"; gene_id "AT2G25810";
Chr2	Araport11	protein	11012658	11013906	.	+	.	transcript_id "AT2G25810.1"; gene_id "AT2G25810";
Chr2	Araport11	exon	11012893	11013131	.	+	.	transcript_id "AT2G25810.1"; gene_id "AT2G25810";
Chr2	Araport11	CDS	11012893	11013131	.	+	2	transcript_id "AT2G25810.1"; gene_id "AT2G25810";
Chr2	Araport11	CDS	11013523	11013906	.	+	0	transcript_id "AT2G25810.1"; gene_id "AT2G25810";
Chr2	Araport11	exon	11013523	11014171	.	+	.	transcript_id "AT2G25810.1"; gene_id "AT2G25810";
Chr2	Araport11	three_prime_UTR	11013907	11014171	.	+	.	transcript_id "AT2G25810.1"; gene_id "AT2G25810";
Chr2	Araport11	transposable_element	11014593	11014692	.	-	.	transcript_id "AT2TE47455"; gene_id "AT2TE47455";
Chr2	Araport11	transposon_fragment	11014593	11014692	.	-	.	transcript_id "AT2TE47455"; gene_id "AT2TE47455";
Chr2	Araport11	gene	11014789	11015838	.	+	.	transcript_id "AT2G25820"; gene_id "AT2G25820";
Chr2	Araport11	mRNA	11014789	11015838	.	+	.	transcript_id "AT2G25820"; gene_id "AT2G25820.1";
Chr2	Araport11	five_prime_UTR	11014789	11014985	.	+	.	transcript_id "AT2G25820.1"; gene_id "AT2G25820";
Chr2	Araport11	exon	11014789	11015838	.	+	.	transcript_id "AT2G25820.1"; gene_id "AT2G25820";
Chr2	Araport11	CDS	11014986	11015663	.	+	0	transcript_id "AT2G25820.1"; gene_id "AT2G25820";
Chr2	Araport11	protein	11014986	11015663	.	+	.	transcript_id "AT2G25820.1"; gene_id "AT2G25820";
Chr2	Araport11	three_prime_UTR	11015664	11015838	.	+	.	transcript_id "AT2G25820.1"; gene_id "AT2G25820";
Chr2	Araport11	gene	11018716	11021903	.	-	.	transcript_id "AT2G25830"; gene_id "AT2G25830";
Chr2	Araport11	mRNA	11018716	11021903	.	-	.	transcript_id "AT2G25830"; gene_id "AT2G25830.1";
Chr2	Araport11	three_prime_UTR	11018716	11019090	.	-	.	transcript_id "AT2G25830.1"; gene_id "AT2G25830";
Chr2	Araport11	exon	11018716	11019183	.	-	.	transcript_id "AT2G25830.1"; gene_id "AT2G25830";
Chr2	Araport11	CDS	11019091	11019183	.	-	0	transcript_id "AT2G25830.1"; gene_id "AT2G25830";
Chr2	Araport11	protein	11019091	11021665	.	-	.	transcript_id "AT2G25830.1"; gene_id "AT2G25830";
Chr2	Araport11	exon	11019485	11019605	.	-	.	transcript_id "AT2G25830.1"; gene_id "AT2G25830";
Chr2	Araport11	CDS	11019485	11019605	.	-	1	transcript_id "AT2G25830.1"; gene_id "AT2G25830";
Chr2	Araport11	exon	11019960	11020237	.	-	.	transcript_id "AT2G25830.1"; gene_id "AT2G25830";
Chr2	Araport11	CDS	11019960	11020237	.	-	0	transcript_id "AT2G25830.1"; gene_id "AT2G25830";
Chr2	Araport11	exon	11020523	11020679	.	-	.	transcript_id "AT2G25830.1"; gene_id "AT2G25830";
Chr2	Araport11	CDS	11020523	11020679	.	-	1	transcript_id "AT2G25830.1"; gene_id "AT2G25830";
Chr2	Araport11	exon	11020851	11020912	.	-	.	transcript_id "AT2G25830.1"; gene_id "AT2G25830";
Chr2	Araport11	CDS	11020851	11020912	.	-	0	transcript_id "AT2G25830.1"; gene_id "AT2G25830";
Chr2	Araport11	CDS	11021381	11021665	.	-	0	transcript_id "AT2G25830.1"; gene_id "AT2G25830";
Chr2	Araport11	exon	11021381	11021903	.	-	.	transcript_id "AT2G25830.1"; gene_id "AT2G25830";
Chr2	Araport11	five_prime_UTR	11021666	11021903	.	-	.	transcript_id "AT2G25830.1"; gene_id "AT2G25830";
Chr2	Araport11	gene	11021692	11025451	.	+	.	transcript_id "AT2G25840"; gene_id "AT2G25840";
Chr2	Araport11	mRNA	11021692	11025370	.	+	.	transcript_id "AT2G25840"; gene_id "AT2G25840.1";
Chr2	Araport11	five_prime_UTR	11021692	11021923	.	+	.	transcript_id "AT2G25840.1"; gene_id "AT2G25840";
Chr2	Araport11	exon	11021692	11022114	.	+	.	transcript_id "AT2G25840.1"; gene_id "AT2G25840";
Chr2	Araport11	mRNA	11021848	11025370	.	+	.	transcript_id "AT2G25840"; gene_id "AT2G25840.2";
Chr2	Araport11	mRNA	11021848	11025451	.	+	.	transcript_id "AT2G25840"; gene_id "AT2G25840.4";
Chr2	Araport11	five_prime_UTR	11021848	11021923	.	+	.	transcript_id "AT2G25840.2,AT2G25840.4"; gene_id "AT2G25840";
Chr2	Araport11	exon	11021848	11022114	.	+	.	transcript_id "AT2G25840.2,AT2G25840.4"; gene_id "AT2G25840";
Chr2	Araport11	mRNA	11021905	11025370	.	+	.	transcript_id "AT2G25840"; gene_id "AT2G25840.3";
Chr2	Araport11	five_prime_UTR	11021905	11021923	.	+	.	transcript_id "AT2G25840.3"; gene_id "AT2G25840";
Chr2	Araport11	exon	11021905	11022114	.	+	.	transcript_id "AT2G25840.3"; gene_id "AT2G25840";
Chr2	Araport11	CDS	11021924	11022114	.	+	0	transcript_id "AT2G25840.1"; gene_id "AT2G25840";
Chr2	Araport11	CDS	11021924	11022114	.	+	0	transcript_id "AT2G25840.2"; gene_id "AT2G25840";
Chr2	Araport11	CDS	11021924	11022114	.	+	0	transcript_id "AT2G25840.4"; gene_id "AT2G25840";
Chr2	Araport11	CDS	11021924	11022114	.	+	0	transcript_id "AT2G25840.3"; gene_id "AT2G25840";
Chr2	Araport11	protein	11021924	11024943	.	+	.	transcript_id "AT2G25840.4"; gene_id "AT2G25840";
Chr2	Araport11	protein	11021924	11025158	.	+	.	transcript_id "AT2G25840.1"; gene_id "AT2G25840";
Chr2	Araport11	protein	11021924	11025158	.	+	.	transcript_id "AT2G25840.2"; gene_id "AT2G25840";
Chr2	Araport11	protein	11021924	11025158	.	+	.	transcript_id "AT2G25840.3"; gene_id "AT2G25840";
Chr2	Araport11	CDS	11022202	11022289	.	+	1	transcript_id "AT2G25840.1"; gene_id "AT2G25840";
Chr2	Araport11	CDS	11022202	11022289	.	+	1	transcript_id "AT2G25840.2"; gene_id "AT2G25840";
Chr2	Araport11	CDS	11022202	11022289	.	+	1	transcript_id "AT2G25840.4"; gene_id "AT2G25840";
Chr2	Araport11	CDS	11022202	11022289	.	+	1	transcript_id "AT2G25840.3"; gene_id "AT2G25840";
Chr2	Araport11	exon	11022202	11022289	.	+	.	transcript_id "AT2G25840.1,AT2G25840.2,AT2G25840.4,AT2G25840.3"; gene_id "AT2G25840";
Chr2	Araport11	CDS	11022583	11022624	.	+	0	transcript_id "AT2G25840.1"; gene_id "AT2G25840";
Chr2	Araport11	CDS	11022583	11022624	.	+	0	transcript_id "AT2G25840.2"; gene_id "AT2G25840";
Chr2	Araport11	CDS	11022583	11022624	.	+	0	transcript_id "AT2G25840.4"; gene_id "AT2G25840";
Chr2	Araport11	CDS	11022583	11022624	.	+	0	transcript_id "AT2G25840.3"; gene_id "AT2G25840";
Chr2	Araport11	exon	11022583	11022624	.	+	.	transcript_id "AT2G25840.1,AT2G25840.2,AT2G25840.4,AT2G25840.3"; gene_id "AT2G25840";
Chr2	Araport11	CDS	11022707	11022919	.	+	0	transcript_id "AT2G25840.1"; gene_id "AT2G25840";
Chr2	Araport11	CDS	11022707	11022919	.	+	0	transcript_id "AT2G25840.2"; gene_id "AT2G25840";
Chr2	Araport11	CDS	11022707	11022919	.	+	0	transcript_id "AT2G25840.4"; gene_id "AT2G25840";
Chr2	Araport11	exon	11022707	11022919	.	+	.	transcript_id "AT2G25840.1,AT2G25840.2,AT2G25840.4"; gene_id "AT2G25840";
Chr2	Araport11	exon	11022743	11022919	.	+	.	transcript_id "AT2G25840.3"; gene_id "AT2G25840";
Chr2	Araport11	CDS	11022743	11022919	.	+	0	transcript_id "AT2G25840.3"; gene_id "AT2G25840";
Chr2	Araport11	CDS	11023119	11023190	.	+	0	transcript_id "AT2G25840.1"; gene_id "AT2G25840";
Chr2	Araport11	CDS	11023119	11023190	.	+	0	transcript_id "AT2G25840.2"; gene_id "AT2G25840";
```
