## Supplemental_Data1_Codes for "Expanding the synthetic biology toolbox with a library of constitutive and repressible promoters": Araport11_GTF_201606.gtf (part 27 of 77)

```
Chr2	Araport11	CDS	11023119	11023190	.	+	0	transcript_id "AT2G25840.4"; gene_id "AT2G25840";
Chr2	Araport11	CDS	11023119	11023190	.	+	0	transcript_id "AT2G25840.3"; gene_id "AT2G25840";
Chr2	Araport11	exon	11023119	11023190	.	+	.	transcript_id "AT2G25840.1,AT2G25840.2,AT2G25840.4,AT2G25840.3"; gene_id "AT2G25840";
Chr2	Araport11	CDS	11023414	11023526	.	+	0	transcript_id "AT2G25840.1"; gene_id "AT2G25840";
Chr2	Araport11	exon	11023414	11023538	.	+	.	transcript_id "AT2G25840.2"; gene_id "AT2G25840";
Chr2	Araport11	CDS	11023414	11023538	.	+	0	transcript_id "AT2G25840.2"; gene_id "AT2G25840";
Chr2	Araport11	CDS	11023414	11023526	.	+	0	transcript_id "AT2G25840.4"; gene_id "AT2G25840";
Chr2	Araport11	CDS	11023414	11023526	.	+	0	transcript_id "AT2G25840.3"; gene_id "AT2G25840";
Chr2	Araport11	exon	11023414	11023526	.	+	.	transcript_id "AT2G25840.1,AT2G25840.4,AT2G25840.3"; gene_id "AT2G25840";
Chr2	Araport11	CDS	11023675	11023696	.	+	1	transcript_id "AT2G25840.1"; gene_id "AT2G25840";
Chr2	Araport11	CDS	11023675	11023696	.	+	1	transcript_id "AT2G25840.2"; gene_id "AT2G25840";
Chr2	Araport11	CDS	11023675	11023696	.	+	1	transcript_id "AT2G25840.4"; gene_id "AT2G25840";
Chr2	Araport11	CDS	11023675	11023696	.	+	1	transcript_id "AT2G25840.3"; gene_id "AT2G25840";
Chr2	Araport11	exon	11023675	11023696	.	+	.	transcript_id "AT2G25840.1,AT2G25840.2,AT2G25840.4,AT2G25840.3"; gene_id "AT2G25840";
Chr2	Araport11	CDS	11023784	11023849	.	+	0	transcript_id "AT2G25840.1"; gene_id "AT2G25840";
Chr2	Araport11	CDS	11023784	11023849	.	+	0	transcript_id "AT2G25840.2"; gene_id "AT2G25840";
Chr2	Araport11	CDS	11023784	11023849	.	+	0	transcript_id "AT2G25840.4"; gene_id "AT2G25840";
Chr2	Araport11	CDS	11023784	11023849	.	+	0	transcript_id "AT2G25840.3"; gene_id "AT2G25840";
Chr2	Araport11	exon	11023784	11023849	.	+	.	transcript_id "AT2G25840.1,AT2G25840.2,AT2G25840.4,AT2G25840.3"; gene_id "AT2G25840";
Chr2	Araport11	CDS	11024236	11024292	.	+	0	transcript_id "AT2G25840.1"; gene_id "AT2G25840";
Chr2	Araport11	CDS	11024236	11024292	.	+	0	transcript_id "AT2G25840.2"; gene_id "AT2G25840";
Chr2	Araport11	CDS	11024236	11024292	.	+	0	transcript_id "AT2G25840.4"; gene_id "AT2G25840";
Chr2	Araport11	CDS	11024236	11024292	.	+	0	transcript_id "AT2G25840.3"; gene_id "AT2G25840";
Chr2	Araport11	exon	11024236	11024292	.	+	.	transcript_id "AT2G25840.1,AT2G25840.2,AT2G25840.4,AT2G25840.3"; gene_id "AT2G25840";
Chr2	Araport11	CDS	11024379	11024425	.	+	0	transcript_id "AT2G25840.1"; gene_id "AT2G25840";
Chr2	Araport11	CDS	11024379	11024425	.	+	0	transcript_id "AT2G25840.2"; gene_id "AT2G25840";
Chr2	Araport11	CDS	11024379	11024425	.	+	0	transcript_id "AT2G25840.4"; gene_id "AT2G25840";
Chr2	Araport11	CDS	11024379	11024425	.	+	0	transcript_id "AT2G25840.3"; gene_id "AT2G25840";
Chr2	Araport11	exon	11024379	11024425	.	+	.	transcript_id "AT2G25840.1,AT2G25840.2,AT2G25840.4,AT2G25840.3"; gene_id "AT2G25840";
Chr2	Araport11	CDS	11024562	11024643	.	+	1	transcript_id "AT2G25840.1"; gene_id "AT2G25840";
Chr2	Araport11	CDS	11024562	11024643	.	+	1	transcript_id "AT2G25840.2"; gene_id "AT2G25840";
Chr2	Araport11	CDS	11024562	11024643	.	+	1	transcript_id "AT2G25840.4"; gene_id "AT2G25840";
Chr2	Araport11	CDS	11024562	11024643	.	+	1	transcript_id "AT2G25840.3"; gene_id "AT2G25840";
Chr2	Araport11	exon	11024562	11024643	.	+	.	transcript_id "AT2G25840.1,AT2G25840.2,AT2G25840.4,AT2G25840.3"; gene_id "AT2G25840";
Chr2	Araport11	CDS	11024767	11024856	.	+	0	transcript_id "AT2G25840.1"; gene_id "AT2G25840";
Chr2	Araport11	CDS	11024767	11024856	.	+	0	transcript_id "AT2G25840.2"; gene_id "AT2G25840";
Chr2	Araport11	CDS	11024767	11024943	.	+	0	transcript_id "AT2G25840.4"; gene_id "AT2G25840";
Chr2	Araport11	exon	11024767	11025451	.	+	.	transcript_id "AT2G25840.4"; gene_id "AT2G25840";
Chr2	Araport11	CDS	11024767	11024856	.	+	0	transcript_id "AT2G25840.3"; gene_id "AT2G25840";
Chr2	Araport11	exon	11024767	11024856	.	+	.	transcript_id "AT2G25840.1,AT2G25840.2,AT2G25840.3"; gene_id "AT2G25840";
Chr2	Araport11	three_prime_UTR	11024944	11025451	.	+	.	transcript_id "AT2G25840.4"; gene_id "AT2G25840";
Chr2	Araport11	CDS	11025015	11025158	.	+	0	transcript_id "AT2G25840.1"; gene_id "AT2G25840";
Chr2	Araport11	CDS	11025015	11025158	.	+	0	transcript_id "AT2G25840.2"; gene_id "AT2G25840";
Chr2	Araport11	CDS	11025015	11025158	.	+	0	transcript_id "AT2G25840.3"; gene_id "AT2G25840";
Chr2	Araport11	exon	11025015	11025370	.	+	.	transcript_id "AT2G25840.1,AT2G25840.2,AT2G25840.3"; gene_id "AT2G25840";
Chr2	Araport11	three_prime_UTR	11025159	11025370	.	+	.	transcript_id "AT2G25840.1,AT2G25840.2,AT2G25840.3"; gene_id "AT2G25840";
Chr2	Araport11	gene	11025345	11030808	.	-	.	transcript_id "AT2G25850"; gene_id "AT2G25850";
Chr2	Araport11	mRNA	11025345	11030776	.	-	.	transcript_id "AT2G25850"; gene_id "AT2G25850.4";
Chr2	Araport11	mRNA	11025345	11030808	.	-	.	transcript_id "AT2G25850"; gene_id "AT2G25850.1";
Chr2	Araport11	three_prime_UTR	11025345	11026047	.	-	.	transcript_id "AT2G25850.4,AT2G25850.1"; gene_id "AT2G25850";
Chr2	Araport11	mRNA	11025345	11030808	.	-	.	transcript_id "AT2G25850"; gene_id "AT2G25850.5";
Chr2	Araport11	three_prime_UTR	11025345	11026586	.	-	.	transcript_id "AT2G25850.5"; gene_id "AT2G25850";
Chr2	Araport11	exon	11025345	11026715	.	-	.	transcript_id "AT2G25850.5"; gene_id "AT2G25850";
Chr2	Araport11	mRNA	11025345	11030808	.	-	.	transcript_id "AT2G25850"; gene_id "AT2G25850.2";
Chr2	Araport11	three_prime_UTR	11025345	11026122	.	-	.	transcript_id "AT2G25850.2"; gene_id "AT2G25850";
Chr2	Araport11	exon	11025345	11026242	.	-	.	transcript_id "AT2G25850.2"; gene_id "AT2G25850";
Chr2	Araport11	mRNA	11025345	11030808	.	-	.	transcript_id "AT2G25850"; gene_id "AT2G25850.7";
Chr2	Araport11	mRNA	11025345	11030808	.	-	.	transcript_id "AT2G25850"; gene_id "AT2G25850.6";
Chr2	Araport11	exon	11025345	11026081	.	-	.	transcript_id "AT2G25850.4,AT2G25850.1,AT2G25850.7,AT2G25850.6"; gene_id "AT2G25850";
Chr2	Araport11	three_prime_UTR	11025345	11026081	.	-	.	transcript_id "AT2G25850.7,AT2G25850.6"; gene_id "AT2G25850";
Chr2	Araport11	mRNA	11025438	11030797	.	-	.	transcript_id "AT2G25850"; gene_id "AT2G25850.8";
Chr2	Araport11	exon	11025438	11025785	.	-	.	transcript_id "AT2G25850.8"; gene_id "AT2G25850";
Chr2	Araport11	three_prime_UTR	11025438	11025785	.	-	.	transcript_id "AT2G25850.8"; gene_id "AT2G25850";
Chr2	Araport11	mRNA	11025502	11030761	.	-	.	transcript_id "AT2G25850"; gene_id "AT2G25850.9";
Chr2	Araport11	three_prime_UTR	11025502	11026705	.	-	.	transcript_id "AT2G25850.9"; gene_id "AT2G25850";
Chr2	Araport11	exon	11025502	11027761	.	-	.	transcript_id "AT2G25850.9"; gene_id "AT2G25850";
Chr2	Araport11	mRNA	11025510	11030627	.	-	.	transcript_id "AT2G25850"; gene_id "AT2G25850.3";
Chr2	Araport11	three_prime_UTR	11025510	11026047	.	-	.	transcript_id "AT2G25850.3"; gene_id "AT2G25850";
Chr2	Araport11	exon	11025510	11026078	.	-	.	transcript_id "AT2G25850.3"; gene_id "AT2G25850";
Chr2	Araport11	three_prime_UTR	11025917	11026586	.	-	.	transcript_id "AT2G25850.8"; gene_id "AT2G25850";
Chr2	Araport11	exon	11025917	11026715	.	-	.	transcript_id "AT2G25850.8"; gene_id "AT2G25850";
Chr2	Araport11	CDS	11026048	11026081	.	-	1	transcript_id "AT2G25850.4"; gene_id "AT2G25850";
Chr2	Araport11	CDS	11026048	11026081	.	-	1	transcript_id "AT2G25850.1"; gene_id "AT2G25850";
Chr2	Araport11	CDS	11026048	11026078	.	-	1	transcript_id "AT2G25850.3"; gene_id "AT2G25850";
Chr2	Araport11	protein	11026048	11030440	.	-	.	transcript_id "AT2G25850.4"; gene_id "AT2G25850";
Chr2	Araport11	protein	11026048	11030440	.	-	.	transcript_id "AT2G25850.1"; gene_id "AT2G25850";
Chr2	Araport11	protein	11026048	11030440	.	-	.	transcript_id "AT2G25850.3"; gene_id "AT2G25850";
Chr2	Araport11	CDS	11026123	11026242	.	-	0	transcript_id "AT2G25850.2"; gene_id "AT2G25850";
Chr2	Araport11	protein	11026123	11030440	.	-	.	transcript_id "AT2G25850.2"; gene_id "AT2G25850";
Chr2	Araport11	exon	11026166	11026242	.	-	.	transcript_id "AT2G25850.4"; gene_id "AT2G25850";
Chr2	Araport11	CDS	11026166	11026242	.	-	0	transcript_id "AT2G25850.4"; gene_id "AT2G25850";
Chr2	Araport11	three_prime_UTR	11026166	11026586	.	-	.	transcript_id "AT2G25850.6"; gene_id "AT2G25850";
Chr2	Araport11	exon	11026166	11026715	.	-	.	transcript_id "AT2G25850.6"; gene_id "AT2G25850";
Chr2	Araport11	CDS	11026196	11026242	.	-	0	transcript_id "AT2G25850.1"; gene_id "AT2G25850";
Chr2	Araport11	three_prime_UTR	11026196	11026586	.	-	.	transcript_id "AT2G25850.7"; gene_id "AT2G25850";
Chr2	Araport11	exon	11026196	11026715	.	-	.	transcript_id "AT2G25850.7"; gene_id "AT2G25850";
Chr2	Araport11	CDS	11026196	11026242	.	-	0	transcript_id "AT2G25850.3"; gene_id "AT2G25850";
Chr2	Araport11	exon	11026196	11026242	.	-	.	transcript_id "AT2G25850.1,AT2G25850.3"; gene_id "AT2G25850";
Chr2	Araport11	CDS	11026587	11026715	.	-	0	transcript_id "AT2G25850.5"; gene_id "AT2G25850";
Chr2	Araport11	CDS	11026587	11026715	.	-	0	transcript_id "AT2G25850.7"; gene_id "AT2G25850";
Chr2	Araport11	CDS	11026587	11026715	.	-	0	transcript_id "AT2G25850.6"; gene_id "AT2G25850";
Chr2	Araport11	CDS	11026587	11026715	.	-	0	transcript_id "AT2G25850.8"; gene_id "AT2G25850";
Chr2	Araport11	protein	11026587	11030440	.	-	.	transcript_id "AT2G25850.5"; gene_id "AT2G25850";
Chr2	Araport11	protein	11026587	11030440	.	-	.	transcript_id "AT2G25850.7"; gene_id "AT2G25850";
Chr2	Araport11	protein	11026587	11030440	.	-	.	transcript_id "AT2G25850.6"; gene_id "AT2G25850";
Chr2	Araport11	protein	11026587	11030440	.	-	.	transcript_id "AT2G25850.8"; gene_id "AT2G25850";
Chr2	Araport11	CDS	11026620	11026715	.	-	0	transcript_id "AT2G25850.4"; gene_id "AT2G25850";
Chr2	Araport11	CDS	11026620	11026715	.	-	0	transcript_id "AT2G25850.1"; gene_id "AT2G25850";
Chr2	Araport11	CDS	11026620	11026715	.	-	0	transcript_id "AT2G25850.2"; gene_id "AT2G25850";
Chr2	Araport11	CDS	11026620	11026715	.	-	0	transcript_id "AT2G25850.3"; gene_id "AT2G25850";
Chr2	Araport11	exon	11026620	11026715	.	-	.	transcript_id "AT2G25850.4,AT2G25850.1,AT2G25850.2,AT2G25850.3"; gene_id "AT2G25850";
Chr2	Araport11	CDS	11026706	11027761	.	-	0	transcript_id "AT2G25850.9"; gene_id "AT2G25850";
Chr2	Araport11	protein	11026706	11030440	.	-	.	transcript_id "AT2G25850.9"; gene_id "AT2G25850";
Chr2	Araport11	CDS	11026799	11027761	.	-	0	transcript_id "AT2G25850.4"; gene_id "AT2G25850";
Chr2	Araport11	CDS	11026799	11027761	.	-	0	transcript_id "AT2G25850.1"; gene_id "AT2G25850";
Chr2	Araport11	CDS	11026799	11027761	.	-	0	transcript_id "AT2G25850.5"; gene_id "AT2G25850";
Chr2	Araport11	CDS	11026799	11027761	.	-	0	transcript_id "AT2G25850.2"; gene_id "AT2G25850";
Chr2	Araport11	CDS	11026799	11027761	.	-	0	transcript_id "AT2G25850.7"; gene_id "AT2G25850";
Chr2	Araport11	CDS	11026799	11027761	.	-	0	transcript_id "AT2G25850.6"; gene_id "AT2G25850";
Chr2	Araport11	CDS	11026799	11027761	.	-	0	transcript_id "AT2G25850.8"; gene_id "AT2G25850";
Chr2	Araport11	CDS	11026799	11027761	.	-	0	transcript_id "AT2G25850.3"; gene_id "AT2G25850";
Chr2	Araport11	exon	11026799	11027761	.	-	.	transcript_id "AT2G25850.4,AT2G25850.1,AT2G25850.5,AT2G25850.2,AT2G25850.7,AT2G25850.6,AT2G25850.8,AT2G25850.3"; gene_id "AT2G25850";
Chr2	Araport11	CDS	11027897	11028061	.	-	0	transcript_id "AT2G25850.4"; gene_id "AT2G25850";
Chr2	Araport11	CDS	11027897	11028061	.	-	0	transcript_id "AT2G25850.1"; gene_id "AT2G25850";
Chr2	Araport11	CDS	11027897	11028061	.	-	0	transcript_id "AT2G25850.5"; gene_id "AT2G25850";
Chr2	Araport11	CDS	11027897	11028061	.	-	0	transcript_id "AT2G25850.2"; gene_id "AT2G25850";
Chr2	Araport11	CDS	11027897	11028061	.	-	0	transcript_id "AT2G25850.7"; gene_id "AT2G25850";
Chr2	Araport11	CDS	11027897	11028061	.	-	0	transcript_id "AT2G25850.6"; gene_id "AT2G25850";
Chr2	Araport11	CDS	11027897	11028061	.	-	0	transcript_id "AT2G25850.8"; gene_id "AT2G25850";
Chr2	Araport11	CDS	11027897	11028061	.	-	0	transcript_id "AT2G25850.9"; gene_id "AT2G25850";
Chr2	Araport11	CDS	11027897	11028061	.	-	0	transcript_id "AT2G25850.3"; gene_id "AT2G25850";
Chr2	Araport11	exon	11027897	11028061	.	-	.	transcript_id "AT2G25850.4,AT2G25850.1,AT2G25850.5,AT2G25850.2,AT2G25850.7,AT2G25850.6,AT2G25850.8,AT2G25850.9,AT2G25850.3"; gene_id "AT2G25850";
Chr2	Araport11	CDS	11028140	11028469	.	-	0	transcript_id "AT2G25850.4"; gene_id "AT2G25850";
Chr2	Araport11	CDS	11028140	11028469	.	-	0	transcript_id "AT2G25850.1"; gene_id "AT2G25850";
Chr2	Araport11	CDS	11028140	11028469	.	-	0	transcript_id "AT2G25850.5"; gene_id "AT2G25850";
Chr2	Araport11	CDS	11028140	11028469	.	-	0	transcript_id "AT2G25850.2"; gene_id "AT2G25850";
Chr2	Araport11	CDS	11028140	11028469	.	-	0	transcript_id "AT2G25850.7"; gene_id "AT2G25850";
Chr2	Araport11	CDS	11028140	11028469	.	-	0	transcript_id "AT2G25850.6"; gene_id "AT2G25850";
Chr2	Araport11	CDS	11028140	11028469	.	-	0	transcript_id "AT2G25850.8"; gene_id "AT2G25850";
Chr2	Araport11	CDS	11028140	11028469	.	-	0	transcript_id "AT2G25850.9"; gene_id "AT2G25850";
Chr2	Araport11	CDS	11028140	11028469	.	-	0	transcript_id "AT2G25850.3"; gene_id "AT2G25850";
Chr2	Araport11	exon	11028140	11028469	.	-	.	transcript_id "AT2G25850.4,AT2G25850.1,AT2G25850.5,AT2G25850.2,AT2G25850.7,AT2G25850.6,AT2G25850.8,AT2G25850.9,AT2G25850.3"; gene_id "AT2G25850";
Chr2	Araport11	CDS	11028553	11028615	.	-	0	transcript_id "AT2G25850.4"; gene_id "AT2G25850";
Chr2	Araport11	CDS	11028553	11028615	.	-	0	transcript_id "AT2G25850.1"; gene_id "AT2G25850";
Chr2	Araport11	CDS	11028553	11028615	.	-	0	transcript_id "AT2G25850.5"; gene_id "AT2G25850";
Chr2	Araport11	CDS	11028553	11028615	.	-	0	transcript_id "AT2G25850.2"; gene_id "AT2G25850";
Chr2	Araport11	CDS	11028553	11028615	.	-	0	transcript_id "AT2G25850.7"; gene_id "AT2G25850";
Chr2	Araport11	CDS	11028553	11028615	.	-	0	transcript_id "AT2G25850.6"; gene_id "AT2G25850";
Chr2	Araport11	CDS	11028553	11028615	.	-	0	transcript_id "AT2G25850.8"; gene_id "AT2G25850";
Chr2	Araport11	CDS	11028553	11028615	.	-	0	transcript_id "AT2G25850.9"; gene_id "AT2G25850";
Chr2	Araport11	CDS	11028553	11028615	.	-	0	transcript_id "AT2G25850.3"; gene_id "AT2G25850";
Chr2	Araport11	exon	11028553	11028615	.	-	.	transcript_id "AT2G25850.4,AT2G25850.1,AT2G25850.5,AT2G25850.2,AT2G25850.7,AT2G25850.6,AT2G25850.8,AT2G25850.9,AT2G25850.3"; gene_id "AT2G25850";
Chr2	Araport11	CDS	11028697	11028810	.	-	0	transcript_id "AT2G25850.4"; gene_id "AT2G25850";
Chr2	Araport11	CDS	11028697	11028810	.	-	0	transcript_id "AT2G25850.1"; gene_id "AT2G25850";
Chr2	Araport11	CDS	11028697	11028810	.	-	0	transcript_id "AT2G25850.5"; gene_id "AT2G25850";
Chr2	Araport11	CDS	11028697	11028810	.	-	0	transcript_id "AT2G25850.2"; gene_id "AT2G25850";
Chr2	Araport11	CDS	11028697	11028810	.	-	0	transcript_id "AT2G25850.7"; gene_id "AT2G25850";
Chr2	Araport11	CDS	11028697	11028810	.	-	0	transcript_id "AT2G25850.6"; gene_id "AT2G25850";
Chr2	Araport11	CDS	11028697	11028810	.	-	0	transcript_id "AT2G25850.8"; gene_id "AT2G25850";
Chr2	Araport11	CDS	11028697	11028810	.	-	0	transcript_id "AT2G25850.9"; gene_id "AT2G25850";
Chr2	Araport11	CDS	11028697	11028810	.	-	0	transcript_id "AT2G25850.3"; gene_id "AT2G25850";
Chr2	Araport11	exon	11028697	11028810	.	-	.	transcript_id "AT2G25850.4,AT2G25850.1,AT2G25850.5,AT2G25850.2,AT2G25850.7,AT2G25850.6,AT2G25850.8,AT2G25850.9,AT2G25850.3"; gene_id "AT2G25850";
Chr2	Araport11	CDS	11029149	11029310	.	-	0	transcript_id "AT2G25850.4"; gene_id "AT2G25850";
Chr2	Araport11	CDS	11029149	11029310	.	-	0	transcript_id "AT2G25850.1"; gene_id "AT2G25850";
Chr2	Araport11	CDS	11029149	11029310	.	-	0	transcript_id "AT2G25850.5"; gene_id "AT2G25850";
Chr2	Araport11	CDS	11029149	11029310	.	-	0	transcript_id "AT2G25850.2"; gene_id "AT2G25850";
Chr2	Araport11	CDS	11029149	11029310	.	-	0	transcript_id "AT2G25850.7"; gene_id "AT2G25850";
Chr2	Araport11	CDS	11029149	11029310	.	-	0	transcript_id "AT2G25850.6"; gene_id "AT2G25850";
Chr2	Araport11	CDS	11029149	11029310	.	-	0	transcript_id "AT2G25850.8"; gene_id "AT2G25850";
Chr2	Araport11	CDS	11029149	11029310	.	-	0	transcript_id "AT2G25850.9"; gene_id "AT2G25850";
Chr2	Araport11	CDS	11029149	11029310	.	-	0	transcript_id "AT2G25850.3"; gene_id "AT2G25850";
Chr2	Araport11	exon	11029149	11029310	.	-	.	transcript_id "AT2G25850.4,AT2G25850.1,AT2G25850.5,AT2G25850.2,AT2G25850.7,AT2G25850.6,AT2G25850.8,AT2G25850.9,AT2G25850.3"; gene_id "AT2G25850";
Chr2	Araport11	CDS	11029386	11029448	.	-	0	transcript_id "AT2G25850.4"; gene_id "AT2G25850";
Chr2	Araport11	CDS	11029386	11029448	.	-	0	transcript_id "AT2G25850.1"; gene_id "AT2G25850";
Chr2	Araport11	CDS	11029386	11029448	.	-	0	transcript_id "AT2G25850.5"; gene_id "AT2G25850";
Chr2	Araport11	CDS	11029386	11029448	.	-	0	transcript_id "AT2G25850.2"; gene_id "AT2G25850";
Chr2	Araport11	CDS	11029386	11029448	.	-	0	transcript_id "AT2G25850.7"; gene_id "AT2G25850";
Chr2	Araport11	CDS	11029386	11029448	.	-	0	transcript_id "AT2G25850.6"; gene_id "AT2G25850";
Chr2	Araport11	CDS	11029386	11029448	.	-	0	transcript_id "AT2G25850.8"; gene_id "AT2G25850";
Chr2	Araport11	CDS	11029386	11029448	.	-	0	transcript_id "AT2G25850.9"; gene_id "AT2G25850";
Chr2	Araport11	CDS	11029386	11029448	.	-	0	transcript_id "AT2G25850.3"; gene_id "AT2G25850";
Chr2	Araport11	exon	11029386	11029448	.	-	.	transcript_id "AT2G25850.4,AT2G25850.1,AT2G25850.5,AT2G25850.2,AT2G25850.7,AT2G25850.6,AT2G25850.8,AT2G25850.9,AT2G25850.3"; gene_id "AT2G25850";
Chr2	Araport11	CDS	11029643	11029750	.	-	0	transcript_id "AT2G25850.4"; gene_id "AT2G25850";
Chr2	Araport11	CDS	11029643	11029750	.	-	0	transcript_id "AT2G25850.1"; gene_id "AT2G25850";
Chr2	Araport11	CDS	11029643	11029750	.	-	0	transcript_id "AT2G25850.5"; gene_id "AT2G25850";
Chr2	Araport11	CDS	11029643	11029750	.	-	0	transcript_id "AT2G25850.2"; gene_id "AT2G25850";
Chr2	Araport11	CDS	11029643	11029750	.	-	0	transcript_id "AT2G25850.7"; gene_id "AT2G25850";
Chr2	Araport11	CDS	11029643	11029750	.	-	0	transcript_id "AT2G25850.6"; gene_id "AT2G25850";
Chr2	Araport11	CDS	11029643	11029750	.	-	0	transcript_id "AT2G25850.8"; gene_id "AT2G25850";
Chr2	Araport11	CDS	11029643	11029750	.	-	0	transcript_id "AT2G25850.9"; gene_id "AT2G25850";
Chr2	Araport11	CDS	11029643	11029750	.	-	0	transcript_id "AT2G25850.3"; gene_id "AT2G25850";
Chr2	Araport11	exon	11029643	11029750	.	-	.	transcript_id "AT2G25850.4,AT2G25850.1,AT2G25850.5,AT2G25850.2,AT2G25850.7,AT2G25850.6,AT2G25850.8,AT2G25850.9,AT2G25850.3"; gene_id "AT2G25850";
Chr2	Araport11	CDS	11030126	11030203	.	-	0	transcript_id "AT2G25850.4"; gene_id "AT2G25850";
Chr2	Araport11	CDS	11030126	11030203	.	-	0	transcript_id "AT2G25850.1"; gene_id "AT2G25850";
Chr2	Araport11	CDS	11030126	11030203	.	-	0	transcript_id "AT2G25850.5"; gene_id "AT2G25850";
Chr2	Araport11	CDS	11030126	11030203	.	-	0	transcript_id "AT2G25850.2"; gene_id "AT2G25850";
Chr2	Araport11	CDS	11030126	11030203	.	-	0	transcript_id "AT2G25850.7"; gene_id "AT2G25850";
Chr2	Araport11	CDS	11030126	11030203	.	-	0	transcript_id "AT2G25850.6"; gene_id "AT2G25850";
Chr2	Araport11	CDS	11030126	11030203	.	-	0	transcript_id "AT2G25850.8"; gene_id "AT2G25850";
Chr2	Araport11	CDS	11030126	11030203	.	-	0	transcript_id "AT2G25850.9"; gene_id "AT2G25850";
Chr2	Araport11	CDS	11030126	11030203	.	-	0	transcript_id "AT2G25850.3"; gene_id "AT2G25850";
Chr2	Araport11	exon	11030126	11030203	.	-	.	transcript_id "AT2G25850.4,AT2G25850.1,AT2G25850.5,AT2G25850.2,AT2G25850.7,AT2G25850.6,AT2G25850.8,AT2G25850.9,AT2G25850.3"; gene_id "AT2G25850";
Chr2	Araport11	CDS	11030300	11030440	.	-	0	transcript_id "AT2G25850.4"; gene_id "AT2G25850";
Chr2	Araport11	exon	11030300	11030776	.	-	.	transcript_id "AT2G25850.4"; gene_id "AT2G25850";
Chr2	Araport11	CDS	11030300	11030440	.	-	0	transcript_id "AT2G25850.1"; gene_id "AT2G25850";
Chr2	Araport11	CDS	11030300	11030440	.	-	0	transcript_id "AT2G25850.5"; gene_id "AT2G25850";
Chr2	Araport11	CDS	11030300	11030440	.	-	0	transcript_id "AT2G25850.2"; gene_id "AT2G25850";
Chr2	Araport11	CDS	11030300	11030440	.	-	0	transcript_id "AT2G25850.7"; gene_id "AT2G25850";
Chr2	Araport11	CDS	11030300	11030440	.	-	0	transcript_id "AT2G25850.6"; gene_id "AT2G25850";
Chr2	Araport11	exon	11030300	11030808	.	-	.	transcript_id "AT2G25850.1,AT2G25850.5,AT2G25850.2,AT2G25850.7,AT2G25850.6"; gene_id "AT2G25850";
Chr2	Araport11	CDS	11030300	11030440	.	-	0	transcript_id "AT2G25850.8"; gene_id "AT2G25850";
Chr2	Araport11	exon	11030300	11030797	.	-	.	transcript_id "AT2G25850.8"; gene_id "AT2G25850";
Chr2	Araport11	CDS	11030300	11030440	.	-	0	transcript_id "AT2G25850.9"; gene_id "AT2G25850";
Chr2	Araport11	exon	11030300	11030761	.	-	.	transcript_id "AT2G25850.9"; gene_id "AT2G25850";
Chr2	Araport11	CDS	11030300	11030440	.	-	0	transcript_id "AT2G25850.3"; gene_id "AT2G25850";
Chr2	Araport11	exon	11030300	11030627	.	-	.	transcript_id "AT2G25850.3"; gene_id "AT2G25850";
Chr2	Araport11	five_prime_UTR	11030441	11030776	.	-	.	transcript_id "AT2G25850.4"; gene_id "AT2G25850";
Chr2	Araport11	five_prime_UTR	11030441	11030808	.	-	.	transcript_id "AT2G25850.1,AT2G25850.5,AT2G25850.2,AT2G25850.7,AT2G25850.6"; gene_id "AT2G25850";
Chr2	Araport11	five_prime_UTR	11030441	11030797	.	-	.	transcript_id "AT2G25850.8"; gene_id "AT2G25850";
Chr2	Araport11	five_prime_UTR	11030441	11030761	.	-	.	transcript_id "AT2G25850.9"; gene_id "AT2G25850";
Chr2	Araport11	five_prime_UTR	11030441	11030627	.	-	.	transcript_id "AT2G25850.3"; gene_id "AT2G25850";
Chr2	Araport11	gene	11030970	11034580	.	+	.	transcript_id "AT2G25870"; gene_id "AT2G25870";
Chr2	Araport11	mRNA	11030970	11034580	.	+	.	transcript_id "AT2G25870"; gene_id "AT2G25870.1";
Chr2	Araport11	five_prime_UTR	11030970	11031158	.	+	.	transcript_id "AT2G25870.1"; gene_id "AT2G25870";
Chr2	Araport11	exon	11030970	11031524	.	+	.	transcript_id "AT2G25870.1"; gene_id "AT2G25870";
Chr2	Araport11	CDS	11031159	11031524	.	+	0	transcript_id "AT2G25870.1"; gene_id "AT2G25870";
Chr2	Araport11	protein	11031159	11034302	.	+	.	transcript_id "AT2G25870.1"; gene_id "AT2G25870";
Chr2	Araport11	exon	11031616	11031867	.	+	.	transcript_id "AT2G25870.1"; gene_id "AT2G25870";
Chr2	Araport11	CDS	11031616	11031867	.	+	0	transcript_id "AT2G25870.1"; gene_id "AT2G25870";
Chr2	Araport11	exon	11031946	11032041	.	+	.	transcript_id "AT2G25870.1"; gene_id "AT2G25870";
Chr2	Araport11	CDS	11031946	11032041	.	+	0	transcript_id "AT2G25870.1"; gene_id "AT2G25870";
Chr2	Araport11	exon	11032302	11032479	.	+	.	transcript_id "AT2G25870.1"; gene_id "AT2G25870";
Chr2	Araport11	CDS	11032302	11032479	.	+	0	transcript_id "AT2G25870.1"; gene_id "AT2G25870";
Chr2	Araport11	exon	11032586	11032654	.	+	.	transcript_id "AT2G25870.1"; gene_id "AT2G25870";
Chr2	Araport11	CDS	11032586	11032654	.	+	2	transcript_id "AT2G25870.1"; gene_id "AT2G25870";
Chr2	Araport11	exon	11032739	11032839	.	+	.	transcript_id "AT2G25870.1"; gene_id "AT2G25870";
Chr2	Araport11	CDS	11032739	11032839	.	+	2	transcript_id "AT2G25870.1"; gene_id "AT2G25870";
Chr2	Araport11	exon	11032987	11033079	.	+	.	transcript_id "AT2G25870.1"; gene_id "AT2G25870";
Chr2	Araport11	CDS	11032987	11033079	.	+	0	transcript_id "AT2G25870.1"; gene_id "AT2G25870";
Chr2	Araport11	exon	11033160	11033231	.	+	.	transcript_id "AT2G25870.1"; gene_id "AT2G25870";
Chr2	Araport11	CDS	11033160	11033231	.	+	0	transcript_id "AT2G25870.1"; gene_id "AT2G25870";
Chr2	Araport11	exon	11033490	11033609	.	+	.	transcript_id "AT2G25870.1"; gene_id "AT2G25870";
Chr2	Araport11	CDS	11033490	11033609	.	+	0	transcript_id "AT2G25870.1"; gene_id "AT2G25870";
Chr2	Araport11	exon	11033695	11033745	.	+	.	transcript_id "AT2G25870.1"; gene_id "AT2G25870";
Chr2	Araport11	CDS	11033695	11033745	.	+	0	transcript_id "AT2G25870.1"; gene_id "AT2G25870";
Chr2	Araport11	exon	11033834	11034022	.	+	.	transcript_id "AT2G25870.1"; gene_id "AT2G25870";
Chr2	Araport11	CDS	11033834	11034022	.	+	0	transcript_id "AT2G25870.1"; gene_id "AT2G25870";
Chr2	Araport11	CDS	11034135	11034302	.	+	0	transcript_id "AT2G25870.1"; gene_id "AT2G25870";
Chr2	Araport11	exon	11034135	11034580	.	+	.	transcript_id "AT2G25870.1"; gene_id "AT2G25870";
Chr2	Araport11	three_prime_UTR	11034303	11034580	.	+	.	transcript_id "AT2G25870.1"; gene_id "AT2G25870";
Chr2	Araport11	gene	11034652	11038191	.	-	.	transcript_id "AT2G25880"; gene_id "AT2G25880";
Chr2	Araport11	mRNA	11034652	11036946	.	-	.	transcript_id "AT2G25880"; gene_id "AT2G25880.1";
Chr2	Araport11	mRNA	11034652	11038191	.	-	.	transcript_id "AT2G25880"; gene_id "AT2G25880.3";
Chr2	Araport11	three_prime_UTR	11034652	11034886	.	-	.	transcript_id "AT2G25880.1,AT2G25880.3"; gene_id "AT2G25880";
Chr2	Araport11	exon	11034652	11034988	.	-	.	transcript_id "AT2G25880.1,AT2G25880.3"; gene_id "AT2G25880";
Chr2	Araport11	mRNA	11034662	11038191	.	-	.	transcript_id "AT2G25880"; gene_id "AT2G25880.4";
Chr2	Araport11	three_prime_UTR	11034662	11034886	.	-	.	transcript_id "AT2G25880.4"; gene_id "AT2G25880";
Chr2	Araport11	exon	11034662	11034988	.	-	.	transcript_id "AT2G25880.4"; gene_id "AT2G25880";
Chr2	Araport11	mRNA	11034664	11036909	.	-	.	transcript_id "AT2G25880"; gene_id "AT2G25880.2";
Chr2	Araport11	three_prime_UTR	11034664	11034886	.	-	.	transcript_id "AT2G25880.2"; gene_id "AT2G25880";
Chr2	Araport11	exon	11034664	11034988	.	-	.	transcript_id "AT2G25880.2"; gene_id "AT2G25880";
Chr2	Araport11	CDS	11034887	11034988	.	-	0	transcript_id "AT2G25880.1"; gene_id "AT2G25880";
Chr2	Araport11	CDS	11034887	11034988	.	-	0	transcript_id "AT2G25880.3"; gene_id "AT2G25880";
Chr2	Araport11	CDS	11034887	11034988	.	-	0	transcript_id "AT2G25880.4"; gene_id "AT2G25880";
Chr2	Araport11	CDS	11034887	11034988	.	-	0	transcript_id "AT2G25880.2"; gene_id "AT2G25880";
Chr2	Araport11	protein	11034887	11036827	.	-	.	transcript_id "AT2G25880.1"; gene_id "AT2G25880";
Chr2	Araport11	protein	11034887	11036827	.	-	.	transcript_id "AT2G25880.2"; gene_id "AT2G25880";
Chr2	Araport11	protein	11034887	11037010	.	-	.	transcript_id "AT2G25880.3"; gene_id "AT2G25880";
Chr2	Araport11	protein	11034887	11037010	.	-	.	transcript_id "AT2G25880.4"; gene_id "AT2G25880";
Chr2	Araport11	CDS	11035076	11035148	.	-	1	transcript_id "AT2G25880.1"; gene_id "AT2G25880";
Chr2	Araport11	CDS	11035076	11035148	.	-	1	transcript_id "AT2G25880.3"; gene_id "AT2G25880";
Chr2	Araport11	CDS	11035076	11035148	.	-	1	transcript_id "AT2G25880.4"; gene_id "AT2G25880";
Chr2	Araport11	CDS	11035076	11035148	.	-	1	transcript_id "AT2G25880.2"; gene_id "AT2G25880";
Chr2	Araport11	exon	11035076	11035148	.	-	.	transcript_id "AT2G25880.1,AT2G25880.3,AT2G25880.4,AT2G25880.2"; gene_id "AT2G25880";
Chr2	Araport11	CDS	11035244	11035361	.	-	2	transcript_id "AT2G25880.1"; gene_id "AT2G25880";
Chr2	Araport11	CDS	11035244	11035361	.	-	2	transcript_id "AT2G25880.3"; gene_id "AT2G25880";
Chr2	Araport11	CDS	11035244	11035361	.	-	2	transcript_id "AT2G25880.4"; gene_id "AT2G25880";
Chr2	Araport11	CDS	11035244	11035361	.	-	2	transcript_id "AT2G25880.2"; gene_id "AT2G25880";
Chr2	Araport11	exon	11035244	11035361	.	-	.	transcript_id "AT2G25880.1,AT2G25880.3,AT2G25880.4,AT2G25880.2"; gene_id "AT2G25880";
Chr2	Araport11	CDS	11035450	11035546	.	-	0	transcript_id "AT2G25880.1"; gene_id "AT2G25880";
Chr2	Araport11	CDS	11035450	11035546	.	-	0	transcript_id "AT2G25880.3"; gene_id "AT2G25880";
Chr2	Araport11	CDS	11035450	11035546	.	-	0	transcript_id "AT2G25880.4"; gene_id "AT2G25880";
Chr2	Araport11	CDS	11035450	11035546	.	-	0	transcript_id "AT2G25880.2"; gene_id "AT2G25880";
Chr2	Araport11	exon	11035450	11035546	.	-	.	transcript_id "AT2G25880.1,AT2G25880.3,AT2G25880.4,AT2G25880.2"; gene_id "AT2G25880";
Chr2	Araport11	CDS	11035639	11035734	.	-	0	transcript_id "AT2G25880.1"; gene_id "AT2G25880";
Chr2	Araport11	CDS	11035639	11035734	.	-	0	transcript_id "AT2G25880.3"; gene_id "AT2G25880";
Chr2	Araport11	CDS	11035639	11035734	.	-	0	transcript_id "AT2G25880.4"; gene_id "AT2G25880";
Chr2	Araport11	exon	11035639	11035734	.	-	.	transcript_id "AT2G25880.1,AT2G25880.3,AT2G25880.4"; gene_id "AT2G25880";
Chr2	Araport11	CDS	11035816	11035911	.	-	0	transcript_id "AT2G25880.1"; gene_id "AT2G25880";
Chr2	Araport11	CDS	11035816	11035911	.	-	0	transcript_id "AT2G25880.3"; gene_id "AT2G25880";
Chr2	Araport11	CDS	11035816	11035911	.	-	0	transcript_id "AT2G25880.4"; gene_id "AT2G25880";
Chr2	Araport11	CDS	11035816	11035911	.	-	0	transcript_id "AT2G25880.2"; gene_id "AT2G25880";
Chr2	Araport11	exon	11035816	11035911	.	-	.	transcript_id "AT2G25880.1,AT2G25880.3,AT2G25880.4,AT2G25880.2"; gene_id "AT2G25880";
Chr2	Araport11	CDS	11036008	11036154	.	-	0	transcript_id "AT2G25880.1"; gene_id "AT2G25880";
Chr2	Araport11	CDS	11036008	11036154	.	-	0	transcript_id "AT2G25880.3"; gene_id "AT2G25880";
Chr2	Araport11	CDS	11036008	11036154	.	-	0	transcript_id "AT2G25880.4"; gene_id "AT2G25880";
Chr2	Araport11	CDS	11036008	11036154	.	-	0	transcript_id "AT2G25880.2"; gene_id "AT2G25880";
Chr2	Araport11	exon	11036008	11036154	.	-	.	transcript_id "AT2G25880.1,AT2G25880.3,AT2G25880.4,AT2G25880.2"; gene_id "AT2G25880";
Chr2	Araport11	CDS	11036245	11036352	.	-	0	transcript_id "AT2G25880.1"; gene_id "AT2G25880";
Chr2	Araport11	CDS	11036245	11036352	.	-	0	transcript_id "AT2G25880.3"; gene_id "AT2G25880";
Chr2	Araport11	CDS	11036245	11036352	.	-	0	transcript_id "AT2G25880.4"; gene_id "AT2G25880";
Chr2	Araport11	CDS	11036245	11036352	.	-	0	transcript_id "AT2G25880.2"; gene_id "AT2G25880";
Chr2	Araport11	exon	11036245	11036352	.	-	.	transcript_id "AT2G25880.1,AT2G25880.3,AT2G25880.4,AT2G25880.2"; gene_id "AT2G25880";
Chr2	Araport11	CDS	11036798	11036827	.	-	0	transcript_id "AT2G25880.1"; gene_id "AT2G25880";
Chr2	Araport11	exon	11036798	11036946	.	-	.	transcript_id "AT2G25880.1"; gene_id "AT2G25880";
Chr2	Araport11	CDS	11036798	11037010	.	-	0	transcript_id "AT2G25880.3"; gene_id "AT2G25880";
Chr2	Araport11	exon	11036798	11037125	.	-	.	transcript_id "AT2G25880.3"; gene_id "AT2G25880";
Chr2	Araport11	exon	11036798	11036811	.	-	.	transcript_id "AT2G25880.4"; gene_id "AT2G25880";
Chr2	Araport11	CDS	11036798	11036811	.	-	2	transcript_id "AT2G25880.4"; gene_id "AT2G25880";
Chr2	Araport11	CDS	11036798	11036827	.	-	0	transcript_id "AT2G25880.2"; gene_id "AT2G25880";
Chr2	Araport11	exon	11036798	11036909	.	-	.	transcript_id "AT2G25880.2"; gene_id "AT2G25880";
Chr2	Araport11	five_prime_UTR	11036828	11036946	.	-	.	transcript_id "AT2G25880.1"; gene_id "AT2G25880";
Chr2	Araport11	five_prime_UTR	11036828	11036909	.	-	.	transcript_id "AT2G25880.2"; gene_id "AT2G25880";
Chr2	Araport11	CDS	11036956	11037010	.	-	0	transcript_id "AT2G25880.4"; gene_id "AT2G25880";
Chr2	Araport11	exon	11036956	11037125	.	-	.	transcript_id "AT2G25880.4"; gene_id "AT2G25880";
Chr2	Araport11	five_prime_UTR	11037011	11037125	.	-	.	transcript_id "AT2G25880.3,AT2G25880.4"; gene_id "AT2G25880";
Chr2	Araport11	exon	11037213	11038191	.	-	.	transcript_id "AT2G25880.3,AT2G25880.4"; gene_id "AT2G25880";
Chr2	Araport11	five_prime_UTR	11037213	11038191	.	-	.	transcript_id "AT2G25880.3,AT2G25880.4"; gene_id "AT2G25880";
Chr2	Araport11	gene	11037303	11038179	.	+	.	transcript_id "AT2G25890"; gene_id "AT2G25890";
Chr2	Araport11	mRNA	11037303	11038179	.	+	.	transcript_id "AT2G25890"; gene_id "AT2G25890.2";
Chr2	Araport11	five_prime_UTR	11037303	11037359	.	+	.	transcript_id "AT2G25890.2"; gene_id "AT2G25890";
Chr2	Araport11	exon	11037303	11038179	.	+	.	transcript_id "AT2G25890.2"; gene_id "AT2G25890";
Chr2	Araport11	CDS	11037360	11037884	.	+	0	transcript_id "AT2G25890.2"; gene_id "AT2G25890";
Chr2	Araport11	protein	11037360	11037884	.	+	.	transcript_id "AT2G25890.2"; gene_id "AT2G25890";
Chr2	Araport11	mRNA	11037367	11038126	.	+	.	transcript_id "AT2G25890"; gene_id "AT2G25890.1";
Chr2	Araport11	five_prime_UTR	11037367	11037434	.	+	.	transcript_id "AT2G25890.1"; gene_id "AT2G25890";
Chr2	Araport11	exon	11037367	11038126	.	+	.	transcript_id "AT2G25890.1"; gene_id "AT2G25890";
Chr2	Araport11	CDS	11037435	11037884	.	+	0	transcript_id "AT2G25890.1"; gene_id "AT2G25890";
Chr2	Araport11	protein	11037435	11037884	.	+	.	transcript_id "AT2G25890.1"; gene_id "AT2G25890";
Chr2	Araport11	three_prime_UTR	11037885	11038179	.	+	.	transcript_id "AT2G25890.2"; gene_id "AT2G25890";
Chr2	Araport11	three_prime_UTR	11037885	11038126	.	+	.	transcript_id "AT2G25890.1"; gene_id "AT2G25890";
Chr2	Araport11	transposable_element	11040394	11040545	.	+	.	transcript_id "AT2TE47580"; gene_id "AT2TE47580";
Chr2	Araport11	transposon_fragment	11040394	11040545	.	+	.	transcript_id "AT2TE47580"; gene_id "AT2TE47580";
Chr2	Araport11	transposable_element	11040546	11041374	.	+	.	transcript_id "AT2TE47585"; gene_id "AT2TE47585";
Chr2	Araport11	transposon_fragment	11040546	11041374	.	+	.	transcript_id "AT2TE47585"; gene_id "AT2TE47585";
Chr2	Araport11	gene	11041331	11043256	.	+	.	transcript_id "AT2G25900"; gene_id "AT2G25900";
Chr2	Araport11	mRNA	11041331	11043209	.	+	.	transcript_id "AT2G25900"; gene_id "AT2G25900.2";
Chr2	Araport11	exon	11041331	11041363	.	+	.	transcript_id "AT2G25900.2"; gene_id "AT2G25900";
Chr2	Araport11	five_prime_UTR	11041331	11041363	.	+	.	transcript_id "AT2G25900.2"; gene_id "AT2G25900";
Chr2	Araport11	mRNA	11041331	11043256	.	+	.	transcript_id "AT2G25900"; gene_id "AT2G25900.1";
Chr2	Araport11	exon	11041331	11041473	.	+	.	transcript_id "AT2G25900.1"; gene_id "AT2G25900";
Chr2	Araport11	five_prime_UTR	11041331	11041473	.	+	.	transcript_id "AT2G25900.1"; gene_id "AT2G25900";
Chr2	Araport11	transposable_element	11041375	11041546	.	-	.	transcript_id "AT2TE47590"; gene_id "AT2TE47590";
Chr2	Araport11	transposon_fragment	11041375	11041546	.	-	.	transcript_id "AT2TE47590"; gene_id "AT2TE47590";
Chr2	Araport11	transposable_element	11041547	11041585	.	-	.	transcript_id "AT2TE47595"; gene_id "AT2TE47595";
Chr2	Araport11	transposon_fragment	11041547	11041585	.	-	.	transcript_id "AT2TE47595"; gene_id "AT2TE47595";
Chr2	Araport11	exon	11041566	11043209	.	+	.	transcript_id "AT2G25900.2"; gene_id "AT2G25900";
Chr2	Araport11	five_prime_UTR	11041566	11041816	.	+	.	transcript_id "AT2G25900.2,AT2G25900.1"; gene_id "AT2G25900";
Chr2	Araport11	exon	11041566	11043256	.	+	.	transcript_id "AT2G25900.1"; gene_id "AT2G25900";
Chr2	Araport11	transposable_element	11041586	11041650	.	+	.	transcript_id "AT2TE47600"; gene_id "AT2TE47600";
Chr2	Araport11	transposon_fragment	11041586	11041650	.	+	.	transcript_id "AT2TE47600"; gene_id "AT2TE47600";
Chr2	Araport11	CDS	11041817	11042764	.	+	0	transcript_id "AT2G25900.2"; gene_id "AT2G25900";
Chr2	Araport11	CDS	11041817	11042764	.	+	0	transcript_id "AT2G25900.1"; gene_id "AT2G25900";
Chr2	Araport11	protein	11041817	11042764	.	+	.	transcript_id "AT2G25900.2"; gene_id "AT2G25900";
Chr2	Araport11	protein	11041817	11042764	.	+	.	transcript_id "AT2G25900.1"; gene_id "AT2G25900";
Chr2	Araport11	three_prime_UTR	11042765	11043209	.	+	.	transcript_id "AT2G25900.2"; gene_id "AT2G25900";
Chr2	Araport11	three_prime_UTR	11042765	11043256	.	+	.	transcript_id "AT2G25900.1"; gene_id "AT2G25900";
Chr2	Araport11	transposable_element	11043546	11043581	.	+	.	transcript_id "AT2TE47605"; gene_id "AT2TE47605";
Chr2	Araport11	transposon_fragment	11043546	11043581	.	+	.	transcript_id "AT2TE47605"; gene_id "AT2TE47605";
Chr2	Araport11	transposable_element	11043582	11044727	.	-	.	transcript_id "AT2TE47610"; gene_id "AT2TE47610";
Chr2	Araport11	transposon_fragment	11043582	11044727	.	-	.	transcript_id "AT2TE47610"; gene_id "AT2TE47610";
Chr2	Araport11	transposable_element	11044728	11044995	.	-	.	transcript_id "AT2TE47615"; gene_id "AT2TE47615";
Chr2	Araport11	transposon_fragment	11044728	11044995	.	-	.	transcript_id "AT2TE47615"; gene_id "AT2TE47615";
Chr2	Araport11	gene	11045992	11047215	.	+	.	transcript_id "AT2G25905"; gene_id "AT2G25905";
Chr2	Araport11	mRNA	11045992	11047215	.	+	.	transcript_id "AT2G25905"; gene_id "AT2G25905.1";
Chr2	Araport11	exon	11045992	11046011	.	+	.	transcript_id "AT2G25905.1"; gene_id "AT2G25905";
Chr2	Araport11	CDS	11045992	11046011	.	+	0	transcript_id "AT2G25905.1"; gene_id "AT2G25905";
Chr2	Araport11	protein	11045992	11047215	.	+	.	transcript_id "AT2G25905.1"; gene_id "AT2G25905";
Chr2	Araport11	exon	11046088	11046205	.	+	.	transcript_id "AT2G25905.1"; gene_id "AT2G25905";
Chr2	Araport11	CDS	11046088	11046205	.	+	1	transcript_id "AT2G25905.1"; gene_id "AT2G25905";
Chr2	Araport11	exon	11046243	11046376	.	+	.	transcript_id "AT2G25905.1"; gene_id "AT2G25905";
Chr2	Araport11	CDS	11046243	11046376	.	+	0	transcript_id "AT2G25905.1"; gene_id "AT2G25905";
Chr2	Araport11	exon	11046450	11046495	.	+	.	transcript_id "AT2G25905.1"; gene_id "AT2G25905";
Chr2	Araport11	CDS	11046450	11046495	.	+	1	transcript_id "AT2G25905.1"; gene_id "AT2G25905";
Chr2	Araport11	exon	11046638	11046721	.	+	.	transcript_id "AT2G25905.1"; gene_id "AT2G25905";
Chr2	Araport11	CDS	11046638	11046721	.	+	0	transcript_id "AT2G25905.1"; gene_id "AT2G25905";
Chr2	Araport11	exon	11046799	11046917	.	+	.	transcript_id "AT2G25905.1"; gene_id "AT2G25905";
Chr2	Araport11	CDS	11046799	11046917	.	+	0	transcript_id "AT2G25905.1"; gene_id "AT2G25905";
Chr2	Araport11	exon	11046988	11047089	.	+	.	transcript_id "AT2G25905.1"; gene_id "AT2G25905";
Chr2	Araport11	CDS	11046988	11047089	.	+	1	transcript_id "AT2G25905.1"; gene_id "AT2G25905";
Chr2	Araport11	exon	11047155	11047215	.	+	.	transcript_id "AT2G25905.1"; gene_id "AT2G25905";
Chr2	Araport11	CDS	11047155	11047215	.	+	1	transcript_id "AT2G25905.1"; gene_id "AT2G25905";
Chr2	Araport11	transposable_element	11048217	11048591	.	+	.	transcript_id "AT2TE47625"; gene_id "AT2TE47625";
Chr2	Araport11	transposon_fragment	11048217	11048591	.	+	.	transcript_id "AT2TE47625"; gene_id "AT2TE47625";
Chr2	Araport11	transposable_element	11048712	11048868	.	-	.	transcript_id "AT2TE47630"; gene_id "AT2TE47630";
Chr2	Araport11	transposon_fragment	11048712	11048868	.	-	.	transcript_id "AT2TE47630"; gene_id "AT2TE47630";
Chr2	Araport11	gene	11048946	11052075	.	-	.	transcript_id "AT2G25910"; gene_id "AT2G25910";
Chr2	Araport11	mRNA	11048946	11052075	.	-	.	transcript_id "AT2G25910"; gene_id "AT2G25910.1";
Chr2	Araport11	three_prime_UTR	11048946	11049378	.	-	.	transcript_id "AT2G25910.1"; gene_id "AT2G25910";
Chr2	Araport11	exon	11048946	11049453	.	-	.	transcript_id "AT2G25910.1"; gene_id "AT2G25910";
Chr2	Araport11	mRNA	11049055	11052066	.	-	.	transcript_id "AT2G25910"; gene_id "AT2G25910.2";
Chr2	Araport11	three_prime_UTR	11049055	11049378	.	-	.	transcript_id "AT2G25910.2"; gene_id "AT2G25910";
Chr2	Araport11	exon	11049055	11049453	.	-	.	transcript_id "AT2G25910.2"; gene_id "AT2G25910";
Chr2	Araport11	CDS	11049379	11049453	.	-	0	transcript_id "AT2G25910.1"; gene_id "AT2G25910";
Chr2	Araport11	CDS	11049379	11049453	.	-	0	transcript_id "AT2G25910.2"; gene_id "AT2G25910";
Chr2	Araport11	protein	11049379	11051997	.	-	.	transcript_id "AT2G25910.1"; gene_id "AT2G25910";
Chr2	Araport11	protein	11049379	11051997	.	-	.	transcript_id "AT2G25910.2"; gene_id "AT2G25910";
Chr2	Araport11	exon	11049580	11049622	.	-	.	transcript_id "AT2G25910.1"; gene_id "AT2G25910";
Chr2	Araport11	CDS	11049580	11049622	.	-	1	transcript_id "AT2G25910.1"; gene_id "AT2G25910";
Chr2	Araport11	exon	11049580	11049625	.	-	.	transcript_id "AT2G25910.2"; gene_id "AT2G25910";
Chr2	Araport11	CDS	11049580	11049625	.	-	1	transcript_id "AT2G25910.2"; gene_id "AT2G25910";
Chr2	Araport11	CDS	11049715	11049844	.	-	2	transcript_id "AT2G25910.1"; gene_id "AT2G25910";
Chr2	Araport11	CDS	11049715	11049844	.	-	2	transcript_id "AT2G25910.2"; gene_id "AT2G25910";
Chr2	Araport11	exon	11049715	11049844	.	-	.	transcript_id "AT2G25910.1,AT2G25910.2"; gene_id "AT2G25910";
Chr2	Araport11	CDS	11050063	11050282	.	-	0	transcript_id "AT2G25910.1"; gene_id "AT2G25910";
Chr2	Araport11	CDS	11050063	11050282	.	-	0	transcript_id "AT2G25910.2"; gene_id "AT2G25910";
Chr2	Araport11	exon	11050063	11050282	.	-	.	transcript_id "AT2G25910.1,AT2G25910.2"; gene_id "AT2G25910";
Chr2	Araport11	CDS	11050390	11050436	.	-	2	transcript_id "AT2G25910.1"; gene_id "AT2G25910";
Chr2	Araport11	CDS	11050390	11050436	.	-	2	transcript_id "AT2G25910.2"; gene_id "AT2G25910";
Chr2	Araport11	exon	11050390	11050436	.	-	.	transcript_id "AT2G25910.1,AT2G25910.2"; gene_id "AT2G25910";
Chr2	Araport11	CDS	11050692	11050788	.	-	0	transcript_id "AT2G25910.1"; gene_id "AT2G25910";
Chr2	Araport11	CDS	11050692	11050788	.	-	0	transcript_id "AT2G25910.2"; gene_id "AT2G25910";
Chr2	Araport11	exon	11050692	11050788	.	-	.	transcript_id "AT2G25910.1,AT2G25910.2"; gene_id "AT2G25910";
Chr2	Araport11	CDS	11050885	11050935	.	-	0	transcript_id "AT2G25910.1"; gene_id "AT2G25910";
Chr2	Araport11	CDS	11050885	11050935	.	-	0	transcript_id "AT2G25910.2"; gene_id "AT2G25910";
Chr2	Araport11	exon	11050885	11050935	.	-	.	transcript_id "AT2G25910.1,AT2G25910.2"; gene_id "AT2G25910";
Chr2	Araport11	CDS	11051023	11051154	.	-	0	transcript_id "AT2G25910.1"; gene_id "AT2G25910";
Chr2	Araport11	CDS	11051023	11051154	.	-	0	transcript_id "AT2G25910.2"; gene_id "AT2G25910";
Chr2	Araport11	exon	11051023	11051154	.	-	.	transcript_id "AT2G25910.1,AT2G25910.2"; gene_id "AT2G25910";
Chr2	Araport11	CDS	11051239	11051414	.	-	2	transcript_id "AT2G25910.1"; gene_id "AT2G25910";
Chr2	Araport11	CDS	11051239	11051414	.	-	2	transcript_id "AT2G25910.2"; gene_id "AT2G25910";
Chr2	Araport11	exon	11051239	11051414	.	-	.	transcript_id "AT2G25910.1,AT2G25910.2"; gene_id "AT2G25910";
Chr2	Araport11	CDS	11051943	11051997	.	-	0	transcript_id "AT2G25910.1"; gene_id "AT2G25910";
Chr2	Araport11	exon	11051943	11052075	.	-	.	transcript_id "AT2G25910.1"; gene_id "AT2G25910";
Chr2	Araport11	CDS	11051943	11051997	.	-	0	transcript_id "AT2G25910.2"; gene_id "AT2G25910";
Chr2	Araport11	exon	11051943	11052066	.	-	.	transcript_id "AT2G25910.2"; gene_id "AT2G25910";
Chr2	Araport11	five_prime_UTR	11051998	11052075	.	-	.	transcript_id "AT2G25910.1"; gene_id "AT2G25910";
Chr2	Araport11	five_prime_UTR	11051998	11052066	.	-	.	transcript_id "AT2G25910.2"; gene_id "AT2G25910";
Chr2	Araport11	transposable_element	11052251	11053460	.	-	.	transcript_id "AT2TE47640"; gene_id "AT2TE47640";
Chr2	Araport11	transposon_fragment	11052251	11052506	.	-	.	transcript_id "AT2TE47640"; gene_id "AT2TE47640";
Chr2	Araport11	transposon_fragment	11053223	11053460	.	-	.	transcript_id "AT2TE47640"; gene_id "AT2TE47640";
Chr2	Araport11	transposable_element	11053461	11053497	.	-	.	transcript_id "AT2TE47645"; gene_id "AT2TE47645";
Chr2	Araport11	transposon_fragment	11053461	11053497	.	-	.	transcript_id "AT2TE47645"; gene_id "AT2TE47645";
Chr2	Araport11	transposable_element	11053498	11054373	.	-	.	transcript_id "AT2TE47650"; gene_id "AT2TE47650";
Chr2	Araport11	transposon_fragment	11053498	11054373	.	-	.	transcript_id "AT2TE47650"; gene_id "AT2TE47650";
Chr2	Araport11	gene	11054168	11056062	.	-	.	transcript_id "AT2G25920"; gene_id "AT2G25920";
Chr2	Araport11	mRNA	11054168	11056062	.	-	.	transcript_id "AT2G25920"; gene_id "AT2G25920.1";
Chr2	Araport11	three_prime_UTR	11054168	11054424	.	-	.	transcript_id "AT2G25920.1"; gene_id "AT2G25920";
Chr2	Araport11	exon	11054168	11054974	.	-	.	transcript_id "AT2G25920.1"; gene_id "AT2G25920";
Chr2	Araport11	CDS	11054425	11054974	.	-	1	transcript_id "AT2G25920.1"; gene_id "AT2G25920";
Chr2	Araport11	protein	11054425	11055916	.	-	.	transcript_id "AT2G25920.1"; gene_id "AT2G25920";
Chr2	Araport11	exon	11055079	11055176	.	-	.	transcript_id "AT2G25920.1"; gene_id "AT2G25920";
Chr2	Araport11	CDS	11055079	11055176	.	-	0	transcript_id "AT2G25920.1"; gene_id "AT2G25920";
Chr2	Araport11	exon	11055267	11055406	.	-	.	transcript_id "AT2G25920.1"; gene_id "AT2G25920";
Chr2	Araport11	CDS	11055267	11055406	.	-	2	transcript_id "AT2G25920.1"; gene_id "AT2G25920";
Chr2	Araport11	CDS	11055862	11055916	.	-	0	transcript_id "AT2G25920.1"; gene_id "AT2G25920";
Chr2	Araport11	exon	11055862	11056062	.	-	.	transcript_id "AT2G25920.1"; gene_id "AT2G25920";
Chr2	Araport11	five_prime_UTR	11055917	11056062	.	-	.	transcript_id "AT2G25920.1"; gene_id "AT2G25920";
Chr2	Araport11	transposable_element	11056040	11056202	.	-	.	transcript_id "AT2TE47655"; gene_id "AT2TE47655";
Chr2	Araport11	transposon_fragment	11056040	11056202	.	-	.	transcript_id "AT2TE47655"; gene_id "AT2TE47655";
Chr2	Araport11	transposable_element	11056382	11057088	.	-	.	transcript_id "AT2TE47660"; gene_id "AT2TE47660";
Chr2	Araport11	transposon_fragment	11056382	11057088	.	-	.	transcript_id "AT2TE47660"; gene_id "AT2TE47660";
Chr2	Araport11	transposable_element	11057089	11057257	.	-	.	transcript_id "AT2TE47665"; gene_id "AT2TE47665";
Chr2	Araport11	transposon_fragment	11057089	11057257	.	-	.	transcript_id "AT2TE47665"; gene_id "AT2TE47665";
Chr2	Araport11	gene	11058944	11063324	.	+	.	transcript_id "AT2G25930"; gene_id "AT2G25930";
Chr2	Araport11	mRNA	11058944	11063324	.	+	.	transcript_id "AT2G25930"; gene_id "AT2G25930.1";
Chr2	Araport11	five_prime_UTR	11058944	11059458	.	+	.	transcript_id "AT2G25930.1"; gene_id "AT2G25930";
Chr2	Araport11	exon	11058944	11059677	.	+	.	transcript_id "AT2G25930.1"; gene_id "AT2G25930";
Chr2	Araport11	CDS	11059459	11059677	.	+	0	transcript_id "AT2G25930.1"; gene_id "AT2G25930";
Chr2	Araport11	protein	11059459	11063178	.	+	.	transcript_id "AT2G25930.1"; gene_id "AT2G25930";
Chr2	Araport11	gene	11059878	11060060	.	-	.	transcript_id ""; gene_id "";
Chr2	Araport11	antisense_RNA	11059878	11060060	.	-	.	transcript_id "AT2G08135"; gene_id "AT2G08135.1";
Chr2	Araport11	exon	11059878	11060060	.	-	.	transcript_id "AT2G08135.1"; gene_id "AT2G08135";
Chr2	Araport11	exon	11060040	11060836	.	+	.	transcript_id "AT2G25930.1"; gene_id "AT2G25930";
Chr2	Araport11	CDS	11060040	11060836	.	+	0	transcript_id "AT2G25930.1"; gene_id "AT2G25930";
Chr2	Araport11	exon	11062017	11062068	.	+	.	transcript_id "AT2G25930.1"; gene_id "AT2G25930";
Chr2	Araport11	CDS	11062017	11062068	.	+	1	transcript_id "AT2G25930.1"; gene_id "AT2G25930";
Chr2	Araport11	CDS	11062159	11063178	.	+	0	transcript_id "AT2G25930.1"; gene_id "AT2G25930";
Chr2	Araport11	exon	11062159	11063324	.	+	.	transcript_id "AT2G25930.1"; gene_id "AT2G25930";
Chr2	Araport11	three_prime_UTR	11063179	11063324	.	+	.	transcript_id "AT2G25930.1"; gene_id "AT2G25930";
Chr2	Araport11	gene	11063301	11066184	.	-	.	transcript_id "AT2G25940"; gene_id "AT2G25940";
Chr2	Araport11	mRNA	11063301	11066184	.	-	.	transcript_id "AT2G25940"; gene_id "AT2G25940.1";
Chr2	Araport11	three_prime_UTR	11063301	11063495	.	-	.	transcript_id "AT2G25940.1"; gene_id "AT2G25940";
Chr2	Araport11	exon	11063301	11063678	.	-	.	transcript_id "AT2G25940.1"; gene_id "AT2G25940";
Chr2	Araport11	CDS	11063496	11063678	.	-	0	transcript_id "AT2G25940.1"; gene_id "AT2G25940";
Chr2	Araport11	protein	11063496	11066020	.	-	.	transcript_id "AT2G25940.1"; gene_id "AT2G25940";
Chr2	Araport11	exon	11063904	11064107	.	-	.	transcript_id "AT2G25940.1"; gene_id "AT2G25940";
Chr2	Araport11	CDS	11063904	11064107	.	-	0	transcript_id "AT2G25940.1"; gene_id "AT2G25940";
Chr2	Araport11	exon	11064203	11064412	.	-	.	transcript_id "AT2G25940.1"; gene_id "AT2G25940";
Chr2	Araport11	CDS	11064203	11064412	.	-	0	transcript_id "AT2G25940.1"; gene_id "AT2G25940";
Chr2	Araport11	exon	11064527	11064775	.	-	.	transcript_id "AT2G25940.1"; gene_id "AT2G25940";
Chr2	Araport11	CDS	11064527	11064775	.	-	0	transcript_id "AT2G25940.1"; gene_id "AT2G25940";
Chr2	Araport11	exon	11064850	11064935	.	-	.	transcript_id "AT2G25940.1"; gene_id "AT2G25940";
Chr2	Araport11	CDS	11064850	11064935	.	-	2	transcript_id "AT2G25940.1"; gene_id "AT2G25940";
Chr2	Araport11	exon	11065022	11065178	.	-	.	transcript_id "AT2G25940.1"; gene_id "AT2G25940";
Chr2	Araport11	CDS	11065022	11065178	.	-	0	transcript_id "AT2G25940.1"; gene_id "AT2G25940";
Chr2	Araport11	exon	11065258	11065422	.	-	.	transcript_id "AT2G25940.1"; gene_id "AT2G25940";
Chr2	Araport11	CDS	11065258	11065422	.	-	0	transcript_id "AT2G25940.1"; gene_id "AT2G25940";
Chr2	Araport11	CDS	11065838	11066020	.	-	0	transcript_id "AT2G25940.1"; gene_id "AT2G25940";
Chr2	Araport11	exon	11065838	11066184	.	-	.	transcript_id "AT2G25940.1"; gene_id "AT2G25940";
Chr2	Araport11	five_prime_UTR	11066021	11066184	.	-	.	transcript_id "AT2G25940.1"; gene_id "AT2G25940";
Chr2	Araport11	transposable_element	11066246	11066852	.	-	.	transcript_id "AT2TE47710"; gene_id "AT2TE47710";
Chr2	Araport11	transposon_fragment	11066246	11066852	.	-	.	transcript_id "AT2TE47710"; gene_id "AT2TE47710";
Chr2	Araport11	gene	11068561	11070661	.	+	.	transcript_id "AT2G25950"; gene_id "AT2G25950";
Chr2	Araport11	mRNA	11068561	11070661	.	+	.	transcript_id "AT2G25950"; gene_id "AT2G25950.2";
Chr2	Araport11	five_prime_UTR	11068561	11068734	.	+	.	transcript_id "AT2G25950.2"; gene_id "AT2G25950";
Chr2	Araport11	exon	11068561	11068818	.	+	.	transcript_id "AT2G25950.2"; gene_id "AT2G25950";
Chr2	Araport11	mRNA	11068580	11070661	.	+	.	transcript_id "AT2G25950"; gene_id "AT2G25950.1";
Chr2	Araport11	five_prime_UTR	11068580	11068734	.	+	.	transcript_id "AT2G25950.1"; gene_id "AT2G25950";
Chr2	Araport11	exon	11068580	11068818	.	+	.	transcript_id "AT2G25950.1"; gene_id "AT2G25950";
Chr2	Araport11	CDS	11068735	11068818	.	+	0	transcript_id "AT2G25950.2"; gene_id "AT2G25950";
Chr2	Araport11	CDS	11068735	11068818	.	+	0	transcript_id "AT2G25950.1"; gene_id "AT2G25950";
Chr2	Araport11	protein	11068735	11070406	.	+	.	transcript_id "AT2G25950.2"; gene_id "AT2G25950";
Chr2	Araport11	protein	11068735	11070524	.	+	.	transcript_id "AT2G25950.1"; gene_id "AT2G25950";
Chr2	Araport11	CDS	11069107	11069187	.	+	0	transcript_id "AT2G25950.2"; gene_id "AT2G25950";
Chr2	Araport11	CDS	11069107	11069187	.	+	0	transcript_id "AT2G25950.1"; gene_id "AT2G25950";
Chr2	Araport11	exon	11069107	11069187	.	+	.	transcript_id "AT2G25950.2,AT2G25950.1"; gene_id "AT2G25950";
Chr2	Araport11	CDS	11069357	11069406	.	+	0	transcript_id "AT2G25950.2"; gene_id "AT2G25950";
Chr2	Araport11	CDS	11069357	11069406	.	+	0	transcript_id "AT2G25950.1"; gene_id "AT2G25950";
Chr2	Araport11	exon	11069357	11069406	.	+	.	transcript_id "AT2G25950.2,AT2G25950.1"; gene_id "AT2G25950";
Chr2	Araport11	CDS	11069593	11069670	.	+	1	transcript_id "AT2G25950.2"; gene_id "AT2G25950";
Chr2	Araport11	CDS	11069593	11069670	.	+	1	transcript_id "AT2G25950.1"; gene_id "AT2G25950";
Chr2	Araport11	exon	11069593	11069670	.	+	.	transcript_id "AT2G25950.2,AT2G25950.1"; gene_id "AT2G25950";
Chr2	Araport11	CDS	11069781	11069838	.	+	1	transcript_id "AT2G25950.2"; gene_id "AT2G25950";
Chr2	Araport11	CDS	11069781	11069838	.	+	1	transcript_id "AT2G25950.1"; gene_id "AT2G25950";
Chr2	Araport11	exon	11069781	11069838	.	+	.	transcript_id "AT2G25950.2,AT2G25950.1"; gene_id "AT2G25950";
Chr2	Araport11	CDS	11069925	11069974	.	+	0	transcript_id "AT2G25950.2"; gene_id "AT2G25950";
Chr2	Araport11	CDS	11069925	11069974	.	+	0	transcript_id "AT2G25950.1"; gene_id "AT2G25950";
Chr2	Araport11	exon	11069925	11069974	.	+	.	transcript_id "AT2G25950.2,AT2G25950.1"; gene_id "AT2G25950";
Chr2	Araport11	CDS	11070152	11070260	.	+	1	transcript_id "AT2G25950.2"; gene_id "AT2G25950";
Chr2	Araport11	CDS	11070152	11070260	.	+	1	transcript_id "AT2G25950.1"; gene_id "AT2G25950";
Chr2	Araport11	exon	11070152	11070260	.	+	.	transcript_id "AT2G25950.2,AT2G25950.1"; gene_id "AT2G25950";
Chr2	Araport11	CDS	11070341	11070406	.	+	0	transcript_id "AT2G25950.2"; gene_id "AT2G25950";
Chr2	Araport11	exon	11070341	11070661	.	+	.	transcript_id "AT2G25950.2"; gene_id "AT2G25950";
Chr2	Araport11	exon	11070341	11070402	.	+	.	transcript_id "AT2G25950.1"; gene_id "AT2G25950";
Chr2	Araport11	CDS	11070341	11070402	.	+	0	transcript_id "AT2G25950.1"; gene_id "AT2G25950";
Chr2	Araport11	three_prime_UTR	11070407	11070661	.	+	.	transcript_id "AT2G25950.2"; gene_id "AT2G25950";
Chr2	Araport11	CDS	11070482	11070524	.	+	1	transcript_id "AT2G25950.1"; gene_id "AT2G25950";
Chr2	Araport11	exon	11070482	11070661	.	+	.	transcript_id "AT2G25950.1"; gene_id "AT2G25950";
Chr2	Araport11	three_prime_UTR	11070525	11070661	.	+	.	transcript_id "AT2G25950.1"; gene_id "AT2G25950";
Chr2	Araport11	gene	11070639	11071287	.	-	.	transcript_id "AT2G25964"; gene_id "AT2G25964";
Chr2	Araport11	mRNA	11070639	11071287	.	-	.	transcript_id "AT2G25964"; gene_id "AT2G25964.1";
Chr2	Araport11	three_prime_UTR	11070639	11071134	.	-	.	transcript_id "AT2G25964.1"; gene_id "AT2G25964";
Chr2	Araport11	exon	11070639	11071287	.	-	.	transcript_id "AT2G25964.1"; gene_id "AT2G25964";
Chr2	Araport11	CDS	11071135	11071287	.	-	0	transcript_id "AT2G25964.1"; gene_id "AT2G25964";
Chr2	Araport11	protein	11071135	11071287	.	-	.	transcript_id "AT2G25964.1"; gene_id "AT2G25964";
Chr2	Araport11	gene	11071622	11075705	.	-	.	transcript_id "AT2G25970"; gene_id "AT2G25970";
Chr2	Araport11	mRNA	11071622	11075705	.	-	.	transcript_id "AT2G25970"; gene_id "AT2G25970.1";
Chr2	Araport11	three_prime_UTR	11071622	11071843	.	-	.	transcript_id "AT2G25970.1"; gene_id "AT2G25970";
Chr2	Araport11	exon	11071622	11072830	.	-	.	transcript_id "AT2G25970.1"; gene_id "AT2G25970";
Chr2	Araport11	CDS	11071844	11072830	.	-	0	transcript_id "AT2G25970.1"; gene_id "AT2G25970";
Chr2	Araport11	protein	11071844	11075604	.	-	.	transcript_id "AT2G25970.1"; gene_id "AT2G25970";
Chr2	Araport11	exon	11074353	11074472	.	-	.	transcript_id "AT2G25970.1"; gene_id "AT2G25970";
Chr2	Araport11	CDS	11074353	11074472	.	-	0	transcript_id "AT2G25970.1"; gene_id "AT2G25970";
Chr2	Araport11	exon	11074558	11074629	.	-	.	transcript_id "AT2G25970.1"; gene_id "AT2G25970";
Chr2	Araport11	CDS	11074558	11074629	.	-	0	transcript_id "AT2G25970.1"; gene_id "AT2G25970";
Chr2	Araport11	exon	11074702	11074803	.	-	.	transcript_id "AT2G25970.1"; gene_id "AT2G25970";
Chr2	Araport11	CDS	11074702	11074803	.	-	0	transcript_id "AT2G25970.1"; gene_id "AT2G25970";
Chr2	Araport11	exon	11074893	11075176	.	-	.	transcript_id "AT2G25970.1"; gene_id "AT2G25970";
Chr2	Araport11	CDS	11074893	11075176	.	-	2	transcript_id "AT2G25970.1"; gene_id "AT2G25970";
Chr2	Araport11	CDS	11075271	11075604	.	-	0	transcript_id "AT2G25970.1"; gene_id "AT2G25970";
Chr2	Araport11	exon	11075271	11075705	.	-	.	transcript_id "AT2G25970.1"; gene_id "AT2G25970";
Chr2	Araport11	five_prime_UTR	11075605	11075705	.	-	.	transcript_id "AT2G25970.1"; gene_id "AT2G25970";
Chr2	Araport11	transposable_element	11076536	11076577	.	+	.	transcript_id "AT2TE47760"; gene_id "AT2TE47760";
Chr2	Araport11	transposon_fragment	11076536	11076577	.	+	.	transcript_id "AT2TE47760"; gene_id "AT2TE47760";
Chr2	Araport11	transposable_element	11076578	11077468	.	+	.	transcript_id "AT2TE47765"; gene_id "AT2TE47765";
Chr2	Araport11	transposon_fragment	11076578	11077468	.	+	.	transcript_id "AT2TE47765"; gene_id "AT2TE47765";
Chr2	Araport11	transposable_element_gene	11076817	11077185	.	+	.	transcript_id "AT2G25975"; gene_id "AT2G25975";
Chr2	Araport11	mRNA	11076817	11077185	.	+	.	transcript_id "AT2G25975"; gene_id "AT2G25975.1";
Chr2	Araport11	exon	11076817	11077185	.	+	.	transcript_id "AT2G25975.1"; gene_id "AT2G25975";
Chr2	Araport11	gene	11077438	11079968	.	-	.	transcript_id "AT2G25980"; gene_id "AT2G25980";
Chr2	Araport11	mRNA	11077438	11079968	.	-	.	transcript_id "AT2G25980"; gene_id "AT2G25980.2";
Chr2	Araport11	mRNA	11077438	11079968	.	-	.	transcript_id "AT2G25980"; gene_id "AT2G25980.1";
Chr2	Araport11	three_prime_UTR	11077438	11077717	.	-	.	transcript_id "AT2G25980.2,AT2G25980.1"; gene_id "AT2G25980";
Chr2	Araport11	exon	11077438	11077969	.	-	.	transcript_id "AT2G25980.2,AT2G25980.1"; gene_id "AT2G25980";
Chr2	Araport11	transposable_element	11077469	11077533	.	+	.	transcript_id "AT2TE47770"; gene_id "AT2TE47770";
Chr2	Araport11	transposon_fragment	11077469	11077533	.	+	.	transcript_id "AT2TE47770"; gene_id "AT2TE47770";
Chr2	Araport11	CDS	11077718	11077969	.	-	0	transcript_id "AT2G25980.2"; gene_id "AT2G25980";
Chr2	Araport11	CDS	11077718	11077969	.	-	0	transcript_id "AT2G25980.1"; gene_id "AT2G25980";
Chr2	Araport11	protein	11077718	11079023	.	-	.	transcript_id "AT2G25980.2"; gene_id "AT2G25980";
Chr2	Araport11	protein	11077718	11079642	.	-	.	transcript_id "AT2G25980.1"; gene_id "AT2G25980";
Chr2	Araport11	CDS	11078059	11078514	.	-	0	transcript_id "AT2G25980.2"; gene_id "AT2G25980";
Chr2	Araport11	CDS	11078059	11078514	.	-	0	transcript_id "AT2G25980.1"; gene_id "AT2G25980";
Chr2	Araport11	exon	11078059	11078514	.	-	.	transcript_id "AT2G25980.2,AT2G25980.1"; gene_id "AT2G25980";
Chr2	Araport11	CDS	11078697	11079023	.	-	0	transcript_id "AT2G25980.2"; gene_id "AT2G25980";
Chr2	Araport11	CDS	11078697	11079140	.	-	0	transcript_id "AT2G25980.1"; gene_id "AT2G25980";
Chr2	Araport11	exon	11078697	11079140	.	-	.	transcript_id "AT2G25980.2,AT2G25980.1"; gene_id "AT2G25980";
Chr2	Araport11	five_prime_UTR	11079024	11079140	.	-	.	transcript_id "AT2G25980.2"; gene_id "AT2G25980";
Chr2	Araport11	exon	11079445	11079631	.	-	.	transcript_id "AT2G25980.2"; gene_id "AT2G25980";
Chr2	Araport11	five_prime_UTR	11079445	11079631	.	-	.	transcript_id "AT2G25980.2"; gene_id "AT2G25980";
Chr2	Araport11	CDS	11079445	11079642	.	-	0	transcript_id "AT2G25980.1"; gene_id "AT2G25980";
Chr2	Araport11	exon	11079445	11079648	.	-	.	transcript_id "AT2G25980.1"; gene_id "AT2G25980";
Chr2	Araport11	five_prime_UTR	11079643	11079648	.	-	.	transcript_id "AT2G25980.1"; gene_id "AT2G25980";
Chr2	Araport11	exon	11079878	11079968	.	-	.	transcript_id "AT2G25980.2,AT2G25980.1"; gene_id "AT2G25980";
Chr2	Araport11	five_prime_UTR	11079878	11079968	.	-	.	transcript_id "AT2G25980.2,AT2G25980.1"; gene_id "AT2G25980";
Chr2	Araport11	gene	11080586	11080706	.	+	.	transcript_id "AT2G25990"; gene_id "AT2G25990";
Chr2	Araport11	mRNA	11080586	11080706	.	+	.	transcript_id "AT2G25990"; gene_id "AT2G25990.1";
Chr2	Araport11	five_prime_UTR	11080586	11080606	.	+	.	transcript_id "AT2G25990.1"; gene_id "AT2G25990";
Chr2	Araport11	exon	11080586	11080706	.	+	.	transcript_id "AT2G25990.1"; gene_id "AT2G25990";
Chr2	Araport11	CDS	11080607	11080666	.	+	0	transcript_id "AT2G25990.1"; gene_id "AT2G25990";
Chr2	Araport11	protein	11080607	11080666	.	+	.	transcript_id "AT2G25990.1"; gene_id "AT2G25990";
Chr2	Araport11	three_prime_UTR	11080667	11080706	.	+	.	transcript_id "AT2G25990.1"; gene_id "AT2G25990";
Chr2	Araport11	transposable_element	11080827	11080913	.	+	.	transcript_id "AT2TE47780"; gene_id "AT2TE47780";
Chr2	Araport11	transposon_fragment	11080827	11080913	.	+	.	transcript_id "AT2TE47780"; gene_id "AT2TE47780";
Chr2	Araport11	transposable_element	11080914	11081235	.	+	.	transcript_id "AT2TE47785"; gene_id "AT2TE47785";
Chr2	Araport11	transposon_fragment	11080914	11081235	.	+	.	transcript_id "AT2TE47785"; gene_id "AT2TE47785";
Chr2	Araport11	gene	11081156	11085382	.	+	.	transcript_id "AT2G26000"; gene_id "AT2G26000";
Chr2	Araport11	mRNA	11081156	11085350	.	+	.	transcript_id "AT2G26000"; gene_id "AT2G26000.2";
Chr2	Araport11	exon	11081156	11081333	.	+	.	transcript_id "AT2G26000.2"; gene_id "AT2G26000";
Chr2	Araport11	five_prime_UTR	11081156	11081333	.	+	.	transcript_id "AT2G26000.2"; gene_id "AT2G26000";
Chr2	Araport11	transposable_element	11081250	11081712	.	+	.	transcript_id "AT2TE47790"; gene_id "AT2TE47790";
Chr2	Araport11	transposon_fragment	11081250	11081712	.	+	.	transcript_id "AT2TE47790"; gene_id "AT2TE47790";
Chr2	Araport11	mRNA	11081302	11085330	.	+	.	transcript_id "AT2G26000"; gene_id "AT2G26000.1";
Chr2	Araport11	exon	11081302	11081333	.	+	.	transcript_id "AT2G26000.1"; gene_id "AT2G26000";
Chr2	Araport11	five_prime_UTR	11081302	11081333	.	+	.	transcript_id "AT2G26000.1"; gene_id "AT2G26000";
Chr2	Araport11	mRNA	11081718	11085382	.	+	.	transcript_id "AT2G26000"; gene_id "AT2G26000.3";
Chr2	Araport11	five_prime_UTR	11081718	11082402	.	+	.	transcript_id "AT2G26000.3"; gene_id "AT2G26000";
Chr2	Araport11	exon	11081718	11082567	.	+	.	transcript_id "AT2G26000.3"; gene_id "AT2G26000";
Chr2	Araport11	five_prime_UTR	11082342	11082402	.	+	.	transcript_id "AT2G26000.2,AT2G26000.1"; gene_id "AT2G26000";
Chr2	Araport11	exon	11082342	11082567	.	+	.	transcript_id "AT2G26000.2,AT2G26000.1"; gene_id "AT2G26000";
Chr2	Araport11	CDS	11082403	11082567	.	+	0	transcript_id "AT2G26000.2"; gene_id "AT2G26000";
Chr2	Araport11	CDS	11082403	11082567	.	+	0	transcript_id "AT2G26000.1"; gene_id "AT2G26000";
Chr2	Araport11	CDS	11082403	11082567	.	+	0	transcript_id "AT2G26000.3"; gene_id "AT2G26000";
Chr2	Araport11	protein	11082403	11085137	.	+	.	transcript_id "AT2G26000.2"; gene_id "AT2G26000";
Chr2	Araport11	protein	11082403	11085137	.	+	.	transcript_id "AT2G26000.1"; gene_id "AT2G26000";
Chr2	Araport11	protein	11082403	11085137	.	+	.	transcript_id "AT2G26000.3"; gene_id "AT2G26000";
Chr2	Araport11	CDS	11082669	11082784	.	+	0	transcript_id "AT2G26000.2"; gene_id "AT2G26000";
Chr2	Araport11	CDS	11082669	11082784	.	+	0	transcript_id "AT2G26000.1"; gene_id "AT2G26000";
Chr2	Araport11	CDS	11082669	11082784	.	+	0	transcript_id "AT2G26000.3"; gene_id "AT2G26000";
Chr2	Araport11	exon	11082669	11082784	.	+	.	transcript_id "AT2G26000.2,AT2G26000.1,AT2G26000.3"; gene_id "AT2G26000";
Chr2	Araport11	CDS	11082989	11083097	.	+	1	transcript_id "AT2G26000.2"; gene_id "AT2G26000";
Chr2	Araport11	CDS	11082989	11083097	.	+	1	transcript_id "AT2G26000.1"; gene_id "AT2G26000";
Chr2	Araport11	CDS	11082989	11083097	.	+	1	transcript_id "AT2G26000.3"; gene_id "AT2G26000";
Chr2	Araport11	exon	11082989	11083097	.	+	.	transcript_id "AT2G26000.2,AT2G26000.1,AT2G26000.3"; gene_id "AT2G26000";
Chr2	Araport11	CDS	11083190	11083313	.	+	0	transcript_id "AT2G26000.2"; gene_id "AT2G26000";
Chr2	Araport11	CDS	11083190	11083313	.	+	0	transcript_id "AT2G26000.1"; gene_id "AT2G26000";
Chr2	Araport11	CDS	11083190	11083313	.	+	0	transcript_id "AT2G26000.3"; gene_id "AT2G26000";
Chr2	Araport11	exon	11083190	11083313	.	+	.	transcript_id "AT2G26000.2,AT2G26000.1,AT2G26000.3"; gene_id "AT2G26000";
Chr2	Araport11	CDS	11083473	11083570	.	+	2	transcript_id "AT2G26000.2"; gene_id "AT2G26000";
Chr2	Araport11	CDS	11083473	11083570	.	+	2	transcript_id "AT2G26000.1"; gene_id "AT2G26000";
Chr2	Araport11	CDS	11083473	11083570	.	+	2	transcript_id "AT2G26000.3"; gene_id "AT2G26000";
Chr2	Araport11	exon	11083473	11083570	.	+	.	transcript_id "AT2G26000.2,AT2G26000.1,AT2G26000.3"; gene_id "AT2G26000";
Chr2	Araport11	CDS	11083659	11083765	.	+	0	transcript_id "AT2G26000.2"; gene_id "AT2G26000";
Chr2	Araport11	CDS	11083659	11083765	.	+	0	transcript_id "AT2G26000.1"; gene_id "AT2G26000";
Chr2	Araport11	CDS	11083659	11083765	.	+	0	transcript_id "AT2G26000.3"; gene_id "AT2G26000";
Chr2	Araport11	exon	11083659	11083765	.	+	.	transcript_id "AT2G26000.2,AT2G26000.1,AT2G26000.3"; gene_id "AT2G26000";
Chr2	Araport11	CDS	11083861	11084107	.	+	1	transcript_id "AT2G26000.2"; gene_id "AT2G26000";
Chr2	Araport11	CDS	11083861	11084107	.	+	1	transcript_id "AT2G26000.1"; gene_id "AT2G26000";
Chr2	Araport11	CDS	11083861	11084107	.	+	1	transcript_id "AT2G26000.3"; gene_id "AT2G26000";
Chr2	Araport11	exon	11083861	11084107	.	+	.	transcript_id "AT2G26000.2,AT2G26000.1,AT2G26000.3"; gene_id "AT2G26000";
Chr2	Araport11	CDS	11084239	11084292	.	+	0	transcript_id "AT2G26000.2"; gene_id "AT2G26000";
Chr2	Araport11	CDS	11084239	11084292	.	+	0	transcript_id "AT2G26000.3"; gene_id "AT2G26000";
Chr2	Araport11	exon	11084239	11084292	.	+	.	transcript_id "AT2G26000.2,AT2G26000.3"; gene_id "AT2G26000";
Chr2	Araport11	CDS	11084432	11084575	.	+	0	transcript_id "AT2G26000.2"; gene_id "AT2G26000";
Chr2	Araport11	CDS	11084432	11084575	.	+	0	transcript_id "AT2G26000.1"; gene_id "AT2G26000";
Chr2	Araport11	CDS	11084432	11084575	.	+	0	transcript_id "AT2G26000.3"; gene_id "AT2G26000";
Chr2	Araport11	exon	11084432	11084575	.	+	.	transcript_id "AT2G26000.2,AT2G26000.1,AT2G26000.3"; gene_id "AT2G26000";
Chr2	Araport11	CDS	11084682	11084746	.	+	0	transcript_id "AT2G26000.2"; gene_id "AT2G26000";
Chr2	Araport11	CDS	11084682	11084746	.	+	0	transcript_id "AT2G26000.1"; gene_id "AT2G26000";
Chr2	Araport11	CDS	11084682	11084746	.	+	0	transcript_id "AT2G26000.3"; gene_id "AT2G26000";
Chr2	Araport11	exon	11084682	11084746	.	+	.	transcript_id "AT2G26000.2,AT2G26000.1,AT2G26000.3"; gene_id "AT2G26000";
Chr2	Araport11	CDS	11084840	11084894	.	+	1	transcript_id "AT2G26000.2"; gene_id "AT2G26000";
Chr2	Araport11	CDS	11084840	11084894	.	+	1	transcript_id "AT2G26000.1"; gene_id "AT2G26000";
Chr2	Araport11	CDS	11084840	11084894	.	+	1	transcript_id "AT2G26000.3"; gene_id "AT2G26000";
Chr2	Araport11	exon	11084840	11084894	.	+	.	transcript_id "AT2G26000.2,AT2G26000.1,AT2G26000.3"; gene_id "AT2G26000";
Chr2	Araport11	CDS	11084982	11085137	.	+	0	transcript_id "AT2G26000.2"; gene_id "AT2G26000";
Chr2	Araport11	exon	11084982	11085350	.	+	.	transcript_id "AT2G26000.2"; gene_id "AT2G26000";
Chr2	Araport11	CDS	11084982	11085137	.	+	0	transcript_id "AT2G26000.1"; gene_id "AT2G26000";
Chr2	Araport11	exon	11084982	11085330	.	+	.	transcript_id "AT2G26000.1"; gene_id "AT2G26000";
Chr2	Araport11	CDS	11084982	11085137	.	+	0	transcript_id "AT2G26000.3"; gene_id "AT2G26000";
Chr2	Araport11	exon	11084982	11085382	.	+	.	transcript_id "AT2G26000.3"; gene_id "AT2G26000";
Chr2	Araport11	three_prime_UTR	11085138	11085350	.	+	.	transcript_id "AT2G26000.2"; gene_id "AT2G26000";
Chr2	Araport11	three_prime_UTR	11085138	11085330	.	+	.	transcript_id "AT2G26000.1"; gene_id "AT2G26000";
Chr2	Araport11	three_prime_UTR	11085138	11085382	.	+	.	transcript_id "AT2G26000.3"; gene_id "AT2G26000";
Chr2	Araport11	gene	11087280	11088001	.	+	.	transcript_id "AT2G26010"; gene_id "AT2G26010";
Chr2	Araport11	mRNA	11087280	11088001	.	+	.	transcript_id "AT2G26010"; gene_id "AT2G26010.1";
Chr2	Araport11	five_prime_UTR	11087280	11087410	.	+	.	transcript_id "AT2G26010.1"; gene_id "AT2G26010";
Chr2	Araport11	exon	11087280	11087474	.	+	.	transcript_id "AT2G26010.1"; gene_id "AT2G26010";
Chr2	Araport11	CDS	11087411	11087474	.	+	0	transcript_id "AT2G26010.1"; gene_id "AT2G26010";
Chr2	Araport11	protein	11087411	11087755	.	+	.	transcript_id "AT2G26010.1"; gene_id "AT2G26010";
Chr2	Araport11	CDS	11087577	11087755	.	+	2	transcript_id "AT2G26010.1"; gene_id "AT2G26010";
Chr2	Araport11	exon	11087577	11088001	.	+	.	transcript_id "AT2G26010.1"; gene_id "AT2G26010";
Chr2	Araport11	three_prime_UTR	11087756	11088001	.	+	.	transcript_id "AT2G26010.1"; gene_id "AT2G26010";
Chr2	Araport11	gene	11089123	11089805	.	+	.	transcript_id "AT2G26020"; gene_id "AT2G26020";
Chr2	Araport11	mRNA	11089123	11089805	.	+	.	transcript_id "AT2G26020"; gene_id "AT2G26020.1";
Chr2	Araport11	five_prime_UTR	11089123	11089280	.	+	.	transcript_id "AT2G26020.1"; gene_id "AT2G26020";
Chr2	Araport11	exon	11089123	11089344	.	+	.	transcript_id "AT2G26020.1"; gene_id "AT2G26020";
Chr2	Araport11	CDS	11089281	11089344	.	+	0	transcript_id "AT2G26020.1"; gene_id "AT2G26020";
Chr2	Araport11	protein	11089281	11089597	.	+	.	transcript_id "AT2G26020.1"; gene_id "AT2G26020";
Chr2	Araport11	CDS	11089419	11089597	.	+	2	transcript_id "AT2G26020.1"; gene_id "AT2G26020";
Chr2	Araport11	exon	11089419	11089805	.	+	.	transcript_id "AT2G26020.1"; gene_id "AT2G26020";
Chr2	Araport11	three_prime_UTR	11089598	11089805	.	+	.	transcript_id "AT2G26020.1"; gene_id "AT2G26020";
Chr2	Araport11	gene	11091330	11093444	.	-	.	transcript_id "AT2G26030"; gene_id "AT2G26030";
Chr2	Araport11	mRNA	11091330	11093444	.	-	.	transcript_id "AT2G26030"; gene_id "AT2G26030.1";
Chr2	Araport11	mRNA	11091330	11093444	.	-	.	transcript_id "AT2G26030"; gene_id "AT2G26030.2";
Chr2	Araport11	exon	11091330	11091783	.	-	.	transcript_id "AT2G26030.1,AT2G26030.2"; gene_id "AT2G26030";
Chr2	Araport11	mRNA	11091330	11093444	.	-	.	transcript_id "AT2G26030"; gene_id "AT2G26030.4";
Chr2	Araport11	three_prime_UTR	11091330	11091504	.	-	.	transcript_id "AT2G26030.1,AT2G26030.2,AT2G26030.4"; gene_id "AT2G26030";
Chr2	Araport11	exon	11091330	11091798	.	-	.	transcript_id "AT2G26030.4"; gene_id "AT2G26030";
Chr2	Araport11	mRNA	11091334	11093156	.	-	.	transcript_id "AT2G26030"; gene_id "AT2G26030.5";
Chr2	Araport11	mRNA	11091334	11093168	.	-	.	transcript_id "AT2G26030"; gene_id "AT2G26030.3";
Chr2	Araport11	three_prime_UTR	11091334	11091504	.	-	.	transcript_id "AT2G26030.5,AT2G26030.3"; gene_id "AT2G26030";
Chr2	Araport11	exon	11091334	11091783	.	-	.	transcript_id "AT2G26030.5,AT2G26030.3"; gene_id "AT2G26030";
Chr2	Araport11	CDS	11091505	11091783	.	-	0	transcript_id "AT2G26030.1"; gene_id "AT2G26030";
Chr2	Araport11	CDS	11091505	11091783	.	-	0	transcript_id "AT2G26030.2"; gene_id "AT2G26030";
Chr2	Araport11	CDS	11091505	11091798	.	-	0	transcript_id "AT2G26030.4"; gene_id "AT2G26030";
Chr2	Araport11	CDS	11091505	11091783	.	-	0	transcript_id "AT2G26030.5"; gene_id "AT2G26030";
Chr2	Araport11	CDS	11091505	11091783	.	-	0	transcript_id "AT2G26030.3"; gene_id "AT2G26030";
Chr2	Araport11	protein	11091505	11092535	.	-	.	transcript_id "AT2G26030.5"; gene_id "AT2G26030";
Chr2	Araport11	protein	11091505	11092781	.	-	.	transcript_id "AT2G26030.2"; gene_id "AT2G26030";
Chr2	Araport11	protein	11091505	11093000	.	-	.	transcript_id "AT2G26030.1"; gene_id "AT2G26030";
Chr2	Araport11	protein	11091505	11093000	.	-	.	transcript_id "AT2G26030.4"; gene_id "AT2G26030";
Chr2	Araport11	protein	11091505	11093000	.	-	.	transcript_id "AT2G26030.3"; gene_id "AT2G26030";
Chr2	Araport11	CDS	11091865	11092005	.	-	0	transcript_id "AT2G26030.1"; gene_id "AT2G26030";
Chr2	Araport11	CDS	11091865	11092005	.	-	0	transcript_id "AT2G26030.2"; gene_id "AT2G26030";
Chr2	Araport11	CDS	11091865	11092005	.	-	0	transcript_id "AT2G26030.4"; gene_id "AT2G26030";
Chr2	Araport11	CDS	11091865	11092005	.	-	0	transcript_id "AT2G26030.5"; gene_id "AT2G26030";
Chr2	Araport11	CDS	11091865	11092005	.	-	0	transcript_id "AT2G26030.3"; gene_id "AT2G26030";
Chr2	Araport11	exon	11091865	11092005	.	-	.	transcript_id "AT2G26030.1,AT2G26030.2,AT2G26030.4,AT2G26030.5,AT2G26030.3"; gene_id "AT2G26030";
Chr2	Araport11	CDS	11092092	11093000	.	-	0	transcript_id "AT2G26030.1"; gene_id "AT2G26030";
Chr2	Araport11	CDS	11092092	11092781	.	-	0	transcript_id "AT2G26030.2"; gene_id "AT2G26030";
Chr2	Araport11	exon	11092092	11092927	.	-	.	transcript_id "AT2G26030.2"; gene_id "AT2G26030";
Chr2	Araport11	CDS	11092092	11093000	.	-	0	transcript_id "AT2G26030.4"; gene_id "AT2G26030";
Chr2	Araport11	exon	11092092	11093444	.	-	.	transcript_id "AT2G26030.1,AT2G26030.4"; gene_id "AT2G26030";
Chr2	Araport11	CDS	11092092	11092535	.	-	0	transcript_id "AT2G26030.5"; gene_id "AT2G26030";
Chr2	Araport11	exon	11092092	11092582	.	-	.	transcript_id "AT2G26030.5"; gene_id "AT2G26030";
Chr2	Araport11	CDS	11092092	11093000	.	-	0	transcript_id "AT2G26030.3"; gene_id "AT2G26030";
Chr2	Araport11	exon	11092092	11093016	.	-	.	transcript_id "AT2G26030.3"; gene_id "AT2G26030";
Chr2	Araport11	five_prime_UTR	11092536	11092582	.	-	.	transcript_id "AT2G26030.5"; gene_id "AT2G26030";
Chr2	Araport11	exon	11092657	11092927	.	-	.	transcript_id "AT2G26030.5"; gene_id "AT2G26030";
Chr2	Araport11	five_prime_UTR	11092657	11092927	.	-	.	transcript_id "AT2G26030.5"; gene_id "AT2G26030";
Chr2	Araport11	five_prime_UTR	11092782	11092927	.	-	.	transcript_id "AT2G26030.2"; gene_id "AT2G26030";
Chr2	Araport11	five_prime_UTR	11093001	11093444	.	-	.	transcript_id "AT2G26030.1,AT2G26030.4"; gene_id "AT2G26030";
Chr2	Araport11	five_prime_UTR	11093001	11093016	.	-	.	transcript_id "AT2G26030.3"; gene_id "AT2G26030";
Chr2	Araport11	exon	11093097	11093444	.	-	.	transcript_id "AT2G26030.2"; gene_id "AT2G26030";
Chr2	Araport11	five_prime_UTR	11093097	11093444	.	-	.	transcript_id "AT2G26030.2"; gene_id "AT2G26030";
Chr2	Araport11	exon	11093097	11093156	.	-	.	transcript_id "AT2G26030.5"; gene_id "AT2G26030";
Chr2	Araport11	five_prime_UTR	11093097	11093156	.	-	.	transcript_id "AT2G26030.5"; gene_id "AT2G26030";
Chr2	Araport11	exon	11093097	11093168	.	-	.	transcript_id "AT2G26030.3"; gene_id "AT2G26030";
Chr2	Araport11	five_prime_UTR	11093097	11093168	.	-	.	transcript_id "AT2G26030.3"; gene_id "AT2G26030";
Chr2	Araport11	transposable_element	11093329	11093383	.	-	.	transcript_id "AT2TE47850"; gene_id "AT2TE47850";
Chr2	Araport11	transposon_fragment	11093329	11093383	.	-	.	transcript_id "AT2TE47850"; gene_id "AT2TE47850";
Chr2	Araport11	transposable_element	11093384	11093945	.	-	.	transcript_id "AT2TE47855"; gene_id "AT2TE47855";
Chr2	Araport11	transposon_fragment	11093384	11093945	.	-	.	transcript_id "AT2TE47855"; gene_id "AT2TE47855";
Chr2	Araport11	gene	11094258	11095542	.	-	.	transcript_id "AT2G26040"; gene_id "AT2G26040";
Chr2	Araport11	mRNA	11094258	11095542	.	-	.	transcript_id "AT2G26040"; gene_id "AT2G26040.1";
Chr2	Araport11	three_prime_UTR	11094258	11094831	.	-	.	transcript_id "AT2G26040.1"; gene_id "AT2G26040";
Chr2	Araport11	exon	11094258	11095542	.	-	.	transcript_id "AT2G26040.1"; gene_id "AT2G26040";
Chr2	Araport11	CDS	11094832	11095404	.	-	0	transcript_id "AT2G26040.1"; gene_id "AT2G26040";
Chr2	Araport11	protein	11094832	11095404	.	-	.	transcript_id "AT2G26040.1"; gene_id "AT2G26040";
Chr2	Araport11	five_prime_UTR	11095405	11095542	.	-	.	transcript_id "AT2G26040.1"; gene_id "AT2G26040";
Chr2	Araport11	transposable_element	11095581	11096202	.	+	.	transcript_id "AT2TE47860"; gene_id "AT2TE47860";
Chr2	Araport11	transposon_fragment	11095581	11096202	.	+	.	transcript_id "AT2TE47860"; gene_id "AT2TE47860";
Chr2	Araport11	transposable_element	11096957	11097899	.	+	.	transcript_id "AT2TE47865"; gene_id "AT2TE47865";
Chr2	Araport11	transposon_fragment	11096957	11097899	.	+	.	transcript_id "AT2TE47865"; gene_id "AT2TE47865";
Chr2	Araport11	transposable_element	11097900	11098540	.	-	.	transcript_id "AT2TE47870"; gene_id "AT2TE47870";
Chr2	Araport11	transposon_fragment	11097900	11098540	.	-	.	transcript_id "AT2TE47870"; gene_id "AT2TE47870";
Chr2	Araport11	transposable_element	11098541	11098600	.	-	.	transcript_id "AT2TE47875"; gene_id "AT2TE47875";
Chr2	Araport11	transposon_fragment	11098541	11098600	.	-	.	transcript_id "AT2TE47875"; gene_id "AT2TE47875";
Chr2	Araport11	transposable_element	11098601	11098649	.	-	.	transcript_id "AT2TE47880"; gene_id "AT2TE47880";
Chr2	Araport11	transposon_fragment	11098601	11098649	.	-	.	transcript_id "AT2TE47880"; gene_id "AT2TE47880";
Chr2	Araport11	gene	11098652	11099380	.	-	.	transcript_id "AT2G26050"; gene_id "AT2G26050";
Chr2	Araport11	mRNA	11098652	11099380	.	-	.	transcript_id "AT2G26050"; gene_id "AT2G26050.1";
Chr2	Araport11	exon	11098652	11099204	.	-	.	transcript_id "AT2G26050.1"; gene_id "AT2G26050";
Chr2	Araport11	CDS	11098652	11099204	.	-	1	transcript_id "AT2G26050.1"; gene_id "AT2G26050";
Chr2	Araport11	protein	11098652	11099380	.	-	.	transcript_id "AT2G26050.1"; gene_id "AT2G26050";
Chr2	Araport11	exon	11099268	11099380	.	-	.	transcript_id "AT2G26050.1"; gene_id "AT2G26050";
Chr2	Araport11	CDS	11099268	11099380	.	-	0	transcript_id "AT2G26050.1"; gene_id "AT2G26050";
Chr2	Araport11	transposable_element	11100009	11100067	.	+	.	transcript_id "AT2TE47885"; gene_id "AT2TE47885";
Chr2	Araport11	transposon_fragment	11100009	11100067	.	+	.	transcript_id "AT2TE47885"; gene_id "AT2TE47885";
Chr2	Araport11	transposable_element	11100068	11101221	.	-	.	transcript_id "AT2TE47890"; gene_id "AT2TE47890";
Chr2	Araport11	transposon_fragment	11100068	11101221	.	-	.	transcript_id "AT2TE47890"; gene_id "AT2TE47890";
Chr2	Araport11	transposable_element	11101222	11102213	.	+	.	transcript_id "AT2TE47895"; gene_id "AT2TE47895";
Chr2	Araport11	transposon_fragment	11101222	11102213	.	+	.	transcript_id "AT2TE47895"; gene_id "AT2TE47895";
Chr2	Araport11	gene	11102223	11105364	.	+	.	transcript_id "AT2G26060"; gene_id "AT2G26060";
Chr2	Araport11	mRNA	11102223	11105364	.	+	.	transcript_id "AT2G26060"; gene_id "AT2G26060.1";
Chr2	Araport11	five_prime_UTR	11102223	11102399	.	+	.	transcript_id "AT2G26060.1"; gene_id "AT2G26060";
Chr2	Araport11	exon	11102223	11102597	.	+	.	transcript_id "AT2G26060.1"; gene_id "AT2G26060";
Chr2	Araport11	mRNA	11102301	11105355	.	+	.	transcript_id "AT2G26060"; gene_id "AT2G26060.2";
Chr2	Araport11	five_prime_UTR	11102301	11102399	.	+	.	transcript_id "AT2G26060.2"; gene_id "AT2G26060";
Chr2	Araport11	exon	11102301	11102597	.	+	.	transcript_id "AT2G26060.2"; gene_id "AT2G26060";
Chr2	Araport11	CDS	11102400	11102597	.	+	0	transcript_id "AT2G26060.1"; gene_id "AT2G26060";
Chr2	Araport11	CDS	11102400	11102597	.	+	0	transcript_id "AT2G26060.2"; gene_id "AT2G26060";
Chr2	Araport11	protein	11102400	11105081	.	+	.	transcript_id "AT2G26060.2"; gene_id "AT2G26060";
Chr2	Araport11	protein	11102400	11105127	.	+	.	transcript_id "AT2G26060.1"; gene_id "AT2G26060";
Chr2	Araport11	CDS	11102856	11103002	.	+	0	transcript_id "AT2G26060.1"; gene_id "AT2G26060";
Chr2	Araport11	CDS	11102856	11103002	.	+	0	transcript_id "AT2G26060.2"; gene_id "AT2G26060";
Chr2	Araport11	exon	11102856	11103002	.	+	.	transcript_id "AT2G26060.1,AT2G26060.2"; gene_id "AT2G26060";
Chr2	Araport11	CDS	11103291	11103509	.	+	0	transcript_id "AT2G26060.1"; gene_id "AT2G26060";
Chr2	Araport11	CDS	11103291	11103509	.	+	0	transcript_id "AT2G26060.2"; gene_id "AT2G26060";
Chr2	Araport11	exon	11103291	11103509	.	+	.	transcript_id "AT2G26060.1,AT2G26060.2"; gene_id "AT2G26060";
Chr2	Araport11	CDS	11103618	11103682	.	+	0	transcript_id "AT2G26060.1"; gene_id "AT2G26060";
Chr2	Araport11	CDS	11103618	11103682	.	+	0	transcript_id "AT2G26060.2"; gene_id "AT2G26060";
Chr2	Araport11	exon	11103618	11103682	.	+	.	transcript_id "AT2G26060.1,AT2G26060.2"; gene_id "AT2G26060";
Chr2	Araport11	CDS	11103782	11103847	.	+	1	transcript_id "AT2G26060.1"; gene_id "AT2G26060";
Chr2	Araport11	CDS	11103782	11103847	.	+	1	transcript_id "AT2G26060.2"; gene_id "AT2G26060";
Chr2	Araport11	exon	11103782	11103847	.	+	.	transcript_id "AT2G26060.1,AT2G26060.2"; gene_id "AT2G26060";
Chr2	Araport11	CDS	11103958	11104029	.	+	1	transcript_id "AT2G26060.1"; gene_id "AT2G26060";
Chr2	Araport11	CDS	11103958	11104029	.	+	1	transcript_id "AT2G26060.2"; gene_id "AT2G26060";
Chr2	Araport11	exon	11103958	11104029	.	+	.	transcript_id "AT2G26060.1,AT2G26060.2"; gene_id "AT2G26060";
Chr2	Araport11	CDS	11104188	11104250	.	+	1	transcript_id "AT2G26060.1"; gene_id "AT2G26060";
Chr2	Araport11	CDS	11104188	11104250	.	+	1	transcript_id "AT2G26060.2"; gene_id "AT2G26060";
Chr2	Araport11	exon	11104188	11104250	.	+	.	transcript_id "AT2G26060.1,AT2G26060.2"; gene_id "AT2G26060";
Chr2	Araport11	CDS	11104472	11104541	.	+	1	transcript_id "AT2G26060.1"; gene_id "AT2G26060";
Chr2	Araport11	CDS	11104472	11104541	.	+	1	transcript_id "AT2G26060.2"; gene_id "AT2G26060";
Chr2	Araport11	exon	11104472	11104541	.	+	.	transcript_id "AT2G26060.1,AT2G26060.2"; gene_id "AT2G26060";
Chr2	Araport11	exon	11104721	11104804	.	+	.	transcript_id "AT2G26060.1"; gene_id "AT2G26060";
Chr2	Araport11	CDS	11104721	11104804	.	+	0	transcript_id "AT2G26060.1"; gene_id "AT2G26060";
Chr2	Araport11	exon	11104721	11104808	.	+	.	transcript_id "AT2G26060.2"; gene_id "AT2G26060";
Chr2	Araport11	CDS	11104721	11104808	.	+	0	transcript_id "AT2G26060.2"; gene_id "AT2G26060";
Chr2	Araport11	CDS	11105053	11105127	.	+	0	transcript_id "AT2G26060.1"; gene_id "AT2G26060";
Chr2	Araport11	exon	11105053	11105364	.	+	.	transcript_id "AT2G26060.1"; gene_id "AT2G26060";
Chr2	Araport11	CDS	11105056	11105081	.	+	2	transcript_id "AT2G26060.2"; gene_id "AT2G26060";
Chr2	Araport11	exon	11105056	11105355	.	+	.	transcript_id "AT2G26060.2"; gene_id "AT2G26060";
Chr2	Araport11	three_prime_UTR	11105082	11105355	.	+	.	transcript_id "AT2G26060.2"; gene_id "AT2G26060";
Chr2	Araport11	three_prime_UTR	11105128	11105364	.	+	.	transcript_id "AT2G26060.1"; gene_id "AT2G26060";
Chr2	Araport11	gene	11105605	11107188	.	-	.	transcript_id "AT2G26070"; gene_id "AT2G26070";
Chr2	Araport11	mRNA	11105605	11107188	.	-	.	transcript_id "AT2G26070"; gene_id "AT2G26070.2";
Chr2	Araport11	exon	11105605	11106617	.	-	.	transcript_id "AT2G26070.2"; gene_id "AT2G26070";
Chr2	Araport11	mRNA	11105605	11107188	.	-	.	transcript_id "AT2G26070"; gene_id "AT2G26070.1";
Chr2	Araport11	three_prime_UTR	11105605	11105740	.	-	.	transcript_id "AT2G26070.2,AT2G26070.1"; gene_id "AT2G26070";
Chr2	Araport11	exon	11105605	11106160	.	-	.	transcript_id "AT2G26070.1"; gene_id "AT2G26070";
Chr2	Araport11	CDS	11105741	11106607	.	-	0	transcript_id "AT2G26070.2"; gene_id "AT2G26070";
Chr2	Araport11	CDS	11105741	11106160	.	-	0	transcript_id "AT2G26070.1"; gene_id "AT2G26070";
Chr2	Araport11	protein	11105741	11106607	.	-	.	transcript_id "AT2G26070.2"; gene_id "AT2G26070";
Chr2	Araport11	protein	11105741	11106607	.	-	.	transcript_id "AT2G26070.1"; gene_id "AT2G26070";
Chr2	Araport11	CDS	11106275	11106607	.	-	0	transcript_id "AT2G26070.1"; gene_id "AT2G26070";
Chr2	Araport11	exon	11106275	11106617	.	-	.	transcript_id "AT2G26070.1"; gene_id "AT2G26070";
Chr2	Araport11	five_prime_UTR	11106608	11106617	.	-	.	transcript_id "AT2G26070.2,AT2G26070.1"; gene_id "AT2G26070";
Chr2	Araport11	exon	11106966	11107188	.	-	.	transcript_id "AT2G26070.2,AT2G26070.1"; gene_id "AT2G26070";
Chr2	Araport11	five_prime_UTR	11106966	11107188	.	-	.	transcript_id "AT2G26070.2,AT2G26070.1"; gene_id "AT2G26070";
Chr2	Araport11	gene	11109003	11114291	.	-	.	transcript_id "AT2G26080"; gene_id "AT2G26080";
Chr2	Araport11	mRNA	11109003	11114291	.	-	.	transcript_id "AT2G26080"; gene_id "AT2G26080.1";
Chr2	Araport11	three_prime_UTR	11109003	11109329	.	-	.	transcript_id "AT2G26080.1"; gene_id "AT2G26080";
Chr2	Araport11	exon	11109003	11109421	.	-	.	transcript_id "AT2G26080.1"; gene_id "AT2G26080";
Chr2	Araport11	CDS	11109330	11109421	.	-	2	transcript_id "AT2G26080.1"; gene_id "AT2G26080";
Chr2	Araport11	protein	11109330	11113786	.	-	.	transcript_id "AT2G26080.1"; gene_id "AT2G26080";
Chr2	Araport11	exon	11109511	11109628	.	-	.	transcript_id "AT2G26080.1"; gene_id "AT2G26080";
Chr2	Araport11	CDS	11109511	11109628	.	-	0	transcript_id "AT2G26080.1"; gene_id "AT2G26080";
Chr2	Araport11	exon	11109715	11109813	.	-	.	transcript_id "AT2G26080.1"; gene_id "AT2G26080";
Chr2	Araport11	CDS	11109715	11109813	.	-	0	transcript_id "AT2G26080.1"; gene_id "AT2G26080";
Chr2	Araport11	exon	11109914	11110039	.	-	.	transcript_id "AT2G26080.1"; gene_id "AT2G26080";
Chr2	Araport11	CDS	11109914	11110039	.	-	0	transcript_id "AT2G26080.1"; gene_id "AT2G26080";
Chr2	Araport11	exon	11110122	11110199	.	-	.	transcript_id "AT2G26080.1"; gene_id "AT2G26080";
Chr2	Araport11	CDS	11110122	11110199	.	-	0	transcript_id "AT2G26080.1"; gene_id "AT2G26080";
Chr2	Araport11	exon	11110286	11110474	.	-	.	transcript_id "AT2G26080.1"; gene_id "AT2G26080";
Chr2	Araport11	CDS	11110286	11110474	.	-	0	transcript_id "AT2G26080.1"; gene_id "AT2G26080";
Chr2	Araport11	exon	11110572	11110724	.	-	.	transcript_id "AT2G26080.1"; gene_id "AT2G26080";
Chr2	Araport11	CDS	11110572	11110724	.	-	0	transcript_id "AT2G26080.1"; gene_id "AT2G26080";
Chr2	Araport11	exon	11110800	11110913	.	-	.	transcript_id "AT2G26080.1"; gene_id "AT2G26080";
Chr2	Araport11	CDS	11110800	11110913	.	-	0	transcript_id "AT2G26080.1"; gene_id "AT2G26080";
Chr2	Araport11	exon	11111007	11111192	.	-	.	transcript_id "AT2G26080.1"; gene_id "AT2G26080";
Chr2	Araport11	CDS	11111007	11111192	.	-	0	transcript_id "AT2G26080.1"; gene_id "AT2G26080";
Chr2	Araport11	exon	11111275	11111400	.	-	.	transcript_id "AT2G26080.1"; gene_id "AT2G26080";
Chr2	Araport11	CDS	11111275	11111400	.	-	0	transcript_id "AT2G26080.1"; gene_id "AT2G26080";
Chr2	Araport11	exon	11111474	11111669	.	-	.	transcript_id "AT2G26080.1"; gene_id "AT2G26080";
Chr2	Araport11	CDS	11111474	11111669	.	-	1	transcript_id "AT2G26080.1"; gene_id "AT2G26080";
Chr2	Araport11	exon	11111767	11111867	.	-	.	transcript_id "AT2G26080.1"; gene_id "AT2G26080";
Chr2	Araport11	CDS	11111767	11111867	.	-	0	transcript_id "AT2G26080.1"; gene_id "AT2G26080";
Chr2	Araport11	exon	11111960	11112037	.	-	.	transcript_id "AT2G26080.1"; gene_id "AT2G26080";
Chr2	Araport11	CDS	11111960	11112037	.	-	0	transcript_id "AT2G26080.1"; gene_id "AT2G26080";
Chr2	Araport11	transposable_element	11112076	11112133	.	+	.	transcript_id "AT2TE47940"; gene_id "AT2TE47940";
Chr2	Araport11	transposon_fragment	11112076	11112133	.	+	.	transcript_id "AT2TE47940"; gene_id "AT2TE47940";
Chr2	Araport11	exon	11112143	11112388	.	-	.	transcript_id "AT2G26080.1"; gene_id "AT2G26080";
Chr2	Araport11	CDS	11112143	11112388	.	-	0	transcript_id "AT2G26080.1"; gene_id "AT2G26080";
Chr2	Araport11	CDS	11112554	11113786	.	-	0	transcript_id "AT2G26080.1"; gene_id "AT2G26080";
Chr2	Araport11	exon	11112554	11114291	.	-	.	transcript_id "AT2G26080.1"; gene_id "AT2G26080";
Chr2	Araport11	five_prime_UTR	11113787	11114291	.	-	.	transcript_id "AT2G26080.1"; gene_id "AT2G26080";
Chr2	Araport11	transposable_element	11114952	11115275	.	+	.	transcript_id "AT2TE47950"; gene_id "AT2TE47950";
Chr2	Araport11	transposon_fragment	11114952	11115275	.	+	.	transcript_id "AT2TE47950"; gene_id "AT2TE47950";
Chr2	Araport11	gene	11115679	11115759	81	-	.	transcript_id "AT2G26090"; gene_id "AT2G26090";
Chr2	Araport11	tRNA	11115679	11115759	81	-	.	transcript_id "AT2G26090"; gene_id "AT2G26090.1";
Chr2	Araport11	exon	11115679	11115759	81	-	.	transcript_id "AT2G26090.1"; gene_id "AT2G26090";
Chr2	Araport11	gene	11115873	11118362	.	-	.	transcript_id "AT2G26100"; gene_id "AT2G26100";
Chr2	Araport11	mRNA	11115873	11118362	.	-	.	transcript_id "AT2G26100"; gene_id "AT2G26100.2";
Chr2	Araport11	three_prime_UTR	11115873	11116332	.	-	.	transcript_id "AT2G26100.2"; gene_id "AT2G26100";
Chr2	Araport11	exon	11115873	11116531	.	-	.	transcript_id "AT2G26100.2"; gene_id "AT2G26100";
Chr2	Araport11	mRNA	11115873	11118362	.	-	.	transcript_id "AT2G26100"; gene_id "AT2G26100.1";
Chr2	Araport11	three_prime_UTR	11115873	11116211	.	-	.	transcript_id "AT2G26100.1"; gene_id "AT2G26100";
Chr2	Araport11	exon	11115873	11116306	.	-	.	transcript_id "AT2G26100.1"; gene_id "AT2G26100";
Chr2	Araport11	CDS	11116212	11116306	.	-	2	transcript_id "AT2G26100.1"; gene_id "AT2G26100";
Chr2	Araport11	protein	11116212	11118129	.	-	.	transcript_id "AT2G26100.1"; gene_id "AT2G26100";
Chr2	Araport11	CDS	11116333	11116531	.	-	1	transcript_id "AT2G26100.2"; gene_id "AT2G26100";
Chr2	Araport11	protein	11116333	11118129	.	-	.	transcript_id "AT2G26100.2"; gene_id "AT2G26100";
Chr2	Araport11	exon	11116389	11116531	.	-	.	transcript_id "AT2G26100.1"; gene_id "AT2G26100";
Chr2	Araport11	CDS	11116389	11116531	.	-	1	transcript_id "AT2G26100.1"; gene_id "AT2G26100";
Chr2	Araport11	CDS	11116607	11116720	.	-	1	transcript_id "AT2G26100.2"; gene_id "AT2G26100";
Chr2	Araport11	CDS	11116607	11116720	.	-	1	transcript_id "AT2G26100.1"; gene_id "AT2G26100";
Chr2	Araport11	exon	11116607	11116720	.	-	.	transcript_id "AT2G26100.2,AT2G26100.1"; gene_id "AT2G26100";
Chr2	Araport11	CDS	11116804	11116903	.	-	2	transcript_id "AT2G26100.2"; gene_id "AT2G26100";
Chr2	Araport11	CDS	11116804	11116903	.	-	2	transcript_id "AT2G26100.1"; gene_id "AT2G26100";
Chr2	Araport11	exon	11116804	11116903	.	-	.	transcript_id "AT2G26100.2,AT2G26100.1"; gene_id "AT2G26100";
Chr2	Araport11	CDS	11116986	11117068	.	-	1	transcript_id "AT2G26100.2"; gene_id "AT2G26100";
Chr2	Araport11	CDS	11116986	11117068	.	-	1	transcript_id "AT2G26100.1"; gene_id "AT2G26100";
Chr2	Araport11	exon	11116986	11117068	.	-	.	transcript_id "AT2G26100.2,AT2G26100.1"; gene_id "AT2G26100";
Chr2	Araport11	CDS	11117172	11117324	.	-	1	transcript_id "AT2G26100.2"; gene_id "AT2G26100";
Chr2	Araport11	CDS	11117172	11117324	.	-	1	transcript_id "AT2G26100.1"; gene_id "AT2G26100";
Chr2	Araport11	exon	11117172	11117324	.	-	.	transcript_id "AT2G26100.2,AT2G26100.1"; gene_id "AT2G26100";
Chr2	Araport11	CDS	11117702	11118129	.	-	0	transcript_id "AT2G26100.2"; gene_id "AT2G26100";
Chr2	Araport11	CDS	11117702	11118129	.	-	0	transcript_id "AT2G26100.1"; gene_id "AT2G26100";
Chr2	Araport11	exon	11117702	11118362	.	-	.	transcript_id "AT2G26100.2,AT2G26100.1"; gene_id "AT2G26100";
Chr2	Araport11	five_prime_UTR	11118130	11118362	.	-	.	transcript_id "AT2G26100.2,AT2G26100.1"; gene_id "AT2G26100";
Chr2	Araport11	transposable_element	11119126	11119267	.	-	.	transcript_id "AT2TE47960"; gene_id "AT2TE47960";
Chr2	Araport11	transposon_fragment	11119126	11119267	.	-	.	transcript_id "AT2TE47960"; gene_id "AT2TE47960";
Chr2	Araport11	transposable_element	11119529	11119583	.	+	.	transcript_id "AT2TE47965"; gene_id "AT2TE47965";
Chr2	Araport11	transposon_fragment	11119529	11119583	.	+	.	transcript_id "AT2TE47965"; gene_id "AT2TE47965";
Chr2	Araport11	transposable_element	11119584	11120449	.	-	.	transcript_id "AT2TE47970"; gene_id "AT2TE47970";
Chr2	Araport11	transposon_fragment	11119584	11120449	.	-	.	transcript_id "AT2TE47970"; gene_id "AT2TE47970";
Chr2	Araport11	gene	11120523	11122146	.	+	.	transcript_id "AT2G26110"; gene_id "AT2G26110";
Chr2	Araport11	mRNA	11120523	11122146	.	+	.	transcript_id "AT2G26110"; gene_id "AT2G26110.1";
Chr2	Araport11	five_prime_UTR	11120523	11120868	.	+	.	transcript_id "AT2G26110.1"; gene_id "AT2G26110";
Chr2	Araport11	exon	11120523	11122146	.	+	.	transcript_id "AT2G26110.1"; gene_id "AT2G26110";
Chr2	Araport11	CDS	11120869	11121798	.	+	0	transcript_id "AT2G26110.1"; gene_id "AT2G26110";
Chr2	Araport11	protein	11120869	11121798	.	+	.	transcript_id "AT2G26110.1"; gene_id "AT2G26110";
Chr2	Araport11	three_prime_UTR	11121799	11122146	.	+	.	transcript_id "AT2G26110.1"; gene_id "AT2G26110";
Chr2	Araport11	transposable_element	11122308	11123199	.	-	.	transcript_id "AT2TE47975"; gene_id "AT2TE47975";
Chr2	Araport11	transposon_fragment	11122308	11123199	.	-	.	transcript_id "AT2TE47975"; gene_id "AT2TE47975";
Chr2	Araport11	transposable_element	11123200	11123428	.	+	.	transcript_id "AT2TE47980"; gene_id "AT2TE47980";
Chr2	Araport11	transposon_fragment	11123200	11123428	.	+	.	transcript_id "AT2TE47980"; gene_id "AT2TE47980";
Chr2	Araport11	gene	11123430	11123817	.	+	.	transcript_id "AT2G26120"; gene_id "AT2G26120";
Chr2	Araport11	mRNA	11123430	11123817	.	+	.	transcript_id "AT2G26120"; gene_id "AT2G26120.1";
Chr2	Araport11	exon	11123430	11123576	.	+	.	transcript_id "AT2G26120.1"; gene_id "AT2G26120";
Chr2	Araport11	CDS	11123430	11123576	.	+	0	transcript_id "AT2G26120.1"; gene_id "AT2G26120";
Chr2	Araport11	protein	11123430	11123817	.	+	.	transcript_id "AT2G26120.1"; gene_id "AT2G26120";
Chr2	Araport11	exon	11123650	11123817	.	+	.	transcript_id "AT2G26120.1"; gene_id "AT2G26120";
Chr2	Araport11	CDS	11123650	11123817	.	+	0	transcript_id "AT2G26120.1"; gene_id "AT2G26120";
Chr2	Araport11	gene	11127029	11128476	.	+	.	transcript_id "AT2G26130"; gene_id "AT2G26130";
Chr2	Araport11	mRNA	11127029	11128476	.	+	.	transcript_id "AT2G26130"; gene_id "AT2G26130.1";
Chr2	Araport11	five_prime_UTR	11127029	11127133	.	+	.	transcript_id "AT2G26130.1"; gene_id "AT2G26130";
Chr2	Araport11	exon	11127029	11127415	.	+	.	transcript_id "AT2G26130.1"; gene_id "AT2G26130";
Chr2	Araport11	CDS	11127134	11127415	.	+	0	transcript_id "AT2G26130.1"; gene_id "AT2G26130";
Chr2	Araport11	protein	11127134	11128476	.	+	.	transcript_id "AT2G26130.1"; gene_id "AT2G26130";
Chr2	Araport11	exon	11127487	11128223	.	+	.	transcript_id "AT2G26130.1"; gene_id "AT2G26130";
Chr2	Araport11	CDS	11127487	11128223	.	+	0	transcript_id "AT2G26130.1"; gene_id "AT2G26130";
Chr2	Araport11	exon	11128299	11128476	.	+	.	transcript_id "AT2G26130.1"; gene_id "AT2G26130";
Chr2	Araport11	CDS	11128299	11128476	.	+	1	transcript_id "AT2G26130.1"; gene_id "AT2G26130";
Chr2	Araport11	transposable_element	11129318	11129911	.	-	.	transcript_id "AT2TE48010"; gene_id "AT2TE48010";
Chr2	Araport11	transposon_fragment	11129318	11129911	.	-	.	transcript_id "AT2TE48010"; gene_id "AT2TE48010";
Chr2	Araport11	gene	11130119	11131514	.	+	.	transcript_id "AT2G26135"; gene_id "AT2G26135";
Chr2	Araport11	mRNA	11130119	11131514	.	+	.	transcript_id "AT2G26135"; gene_id "AT2G26135.1";
Chr2	Araport11	exon	11130119	11130439	.	+	.	transcript_id "AT2G26135.1"; gene_id "AT2G26135";
Chr2	Araport11	CDS	11130119	11130439	.	+	0	transcript_id "AT2G26135.1"; gene_id "AT2G26135";
Chr2	Araport11	protein	11130119	11131514	.	+	.	transcript_id "AT2G26135.1"; gene_id "AT2G26135";
Chr2	Araport11	exon	11130507	11130605	.	+	.	transcript_id "AT2G26135.1"; gene_id "AT2G26135";
Chr2	Araport11	CDS	11130507	11130605	.	+	0	transcript_id "AT2G26135.1"; gene_id "AT2G26135";
Chr2	Araport11	exon	11130700	11131277	.	+	.	transcript_id "AT2G26135.1"; gene_id "AT2G26135";
Chr2	Araport11	CDS	11130700	11131277	.	+	0	transcript_id "AT2G26135.1"; gene_id "AT2G26135";
Chr2	Araport11	exon	11131358	11131514	.	+	.	transcript_id "AT2G26135.1"; gene_id "AT2G26135";
Chr2	Araport11	CDS	11131358	11131514	.	+	1	transcript_id "AT2G26135.1"; gene_id "AT2G26135";
Chr2	Araport11	gene	11131578	11135465	.	-	.	transcript_id "AT2G26140"; gene_id "AT2G26140";
Chr2	Araport11	mRNA	11131578	11135465	.	-	.	transcript_id "AT2G26140"; gene_id "AT2G26140.1";
Chr2	Araport11	three_prime_UTR	11131578	11131938	.	-	.	transcript_id "AT2G26140.1"; gene_id "AT2G26140";
Chr2	Araport11	exon	11131578	11132865	.	-	.	transcript_id "AT2G26140.1"; gene_id "AT2G26140";
Chr2	Araport11	CDS	11131939	11132865	.	-	0	transcript_id "AT2G26140.1"; gene_id "AT2G26140";
Chr2	Araport11	protein	11131939	11135126	.	-	.	transcript_id "AT2G26140.1"; gene_id "AT2G26140";
Chr2	Araport11	exon	11132976	11133452	.	-	.	transcript_id "AT2G26140.1"; gene_id "AT2G26140";
Chr2	Araport11	CDS	11132976	11133452	.	-	0	transcript_id "AT2G26140.1"; gene_id "AT2G26140";
Chr2	Araport11	exon	11133645	11133769	.	-	.	transcript_id "AT2G26140.1"; gene_id "AT2G26140";
Chr2	Araport11	CDS	11133645	11133769	.	-	2	transcript_id "AT2G26140.1"; gene_id "AT2G26140";
Chr2	Araport11	exon	11133856	11134092	.	-	.	transcript_id "AT2G26140.1"; gene_id "AT2G26140";
Chr2	Araport11	CDS	11133856	11134092	.	-	2	transcript_id "AT2G26140.1"; gene_id "AT2G26140";
Chr2	Araport11	exon	11134231	11134503	.	-	.	transcript_id "AT2G26140.1"; gene_id "AT2G26140";
Chr2	Araport11	CDS	11134231	11134503	.	-	2	transcript_id "AT2G26140.1"; gene_id "AT2G26140";
Chr2	Araport11	exon	11134585	11134672	.	-	.	transcript_id "AT2G26140.1"; gene_id "AT2G26140";
Chr2	Araport11	CDS	11134585	11134672	.	-	0	transcript_id "AT2G26140.1"; gene_id "AT2G26140";
Chr2	Araport11	CDS	11135100	11135126	.	-	0	transcript_id "AT2G26140.1"; gene_id "AT2G26140";
Chr2	Araport11	exon	11135100	11135465	.	-	.	transcript_id "AT2G26140.1"; gene_id "AT2G26140";
Chr2	Araport11	five_prime_UTR	11135127	11135465	.	-	.	transcript_id "AT2G26140.1"; gene_id "AT2G26140";
Chr2	Araport11	gene	11135624	11137792	.	+	.	transcript_id "AT2G26150"; gene_id "AT2G26150";
Chr2	Araport11	mRNA	11135624	11137792	.	+	.	transcript_id "AT2G26150"; gene_id "AT2G26150.2";
Chr2	Araport11	five_prime_UTR	11135624	11136051	.	+	.	transcript_id "AT2G26150.2"; gene_id "AT2G26150";
Chr2	Araport11	mRNA	11135624	11137792	.	+	.	transcript_id "AT2G26150"; gene_id "AT2G26150.1";
Chr2	Araport11	five_prime_UTR	11135624	11135855	.	+	.	transcript_id "AT2G26150.1"; gene_id "AT2G26150";
Chr2	Araport11	exon	11135624	11136164	.	+	.	transcript_id "AT2G26150.2,AT2G26150.1"; gene_id "AT2G26150";
Chr2	Araport11	mRNA	11135634	11137630	.	+	.	transcript_id "AT2G26150"; gene_id "AT2G26150.4";
Chr2	Araport11	five_prime_UTR	11135634	11135855	.	+	.	transcript_id "AT2G26150.4"; gene_id "AT2G26150";
Chr2	Araport11	mRNA	11135634	11137630	.	+	.	transcript_id "AT2G26150"; gene_id "AT2G26150.3";
Chr2	Araport11	five_prime_UTR	11135634	11136051	.	+	.	transcript_id "AT2G26150.3"; gene_id "AT2G26150";
Chr2	Araport11	exon	11135634	11136164	.	+	.	transcript_id "AT2G26150.4,AT2G26150.3"; gene_id "AT2G26150";
Chr2	Araport11	CDS	11135856	11136164	.	+	0	transcript_id "AT2G26150.1"; gene_id "AT2G26150";
Chr2	Araport11	CDS	11135856	11136164	.	+	0	transcript_id "AT2G26150.4"; gene_id "AT2G26150";
Chr2	Araport11	protein	11135856	11137217	.	+	.	transcript_id "AT2G26150.1"; gene_id "AT2G26150";
Chr2	Araport11	protein	11135856	11137217	.	+	.	transcript_id "AT2G26150.4"; gene_id "AT2G26150";
Chr2	Araport11	CDS	11136052	11136164	.	+	0	transcript_id "AT2G26150.2"; gene_id "AT2G26150";
Chr2	Araport11	CDS	11136052	11136164	.	+	0	transcript_id "AT2G26150.3"; gene_id "AT2G26150";
Chr2	Araport11	protein	11136052	11137217	.	+	.	transcript_id "AT2G26150.2"; gene_id "AT2G26150";
Chr2	Araport11	protein	11136052	11137217	.	+	.	transcript_id "AT2G26150.3"; gene_id "AT2G26150";
Chr2	Araport11	CDS	11136246	11136276	.	+	1	transcript_id "AT2G26150.2"; gene_id "AT2G26150";
Chr2	Araport11	CDS	11136246	11136276	.	+	1	transcript_id "AT2G26150.3"; gene_id "AT2G26150";
Chr2	Araport11	exon	11136246	11136276	.	+	.	transcript_id "AT2G26150.2,AT2G26150.3"; gene_id "AT2G26150";
Chr2	Araport11	CDS	11136489	11137217	.	+	0	transcript_id "AT2G26150.2"; gene_id "AT2G26150";
Chr2	Araport11	CDS	11136489	11137217	.	+	0	transcript_id "AT2G26150.1"; gene_id "AT2G26150";
Chr2	Araport11	exon	11136489	11137792	.	+	.	transcript_id "AT2G26150.2,AT2G26150.1"; gene_id "AT2G26150";
Chr2	Araport11	CDS	11136489	11137217	.	+	0	transcript_id "AT2G26150.4"; gene_id "AT2G26150";
Chr2	Araport11	CDS	11136489	11137217	.	+	0	transcript_id "AT2G26150.3"; gene_id "AT2G26150";
Chr2	Araport11	exon	11136489	11137260	.	+	.	transcript_id "AT2G26150.4,AT2G26150.3"; gene_id "AT2G26150";
Chr2	Araport11	three_prime_UTR	11137218	11137792	.	+	.	transcript_id "AT2G26150.2,AT2G26150.1"; gene_id "AT2G26150";
Chr2	Araport11	three_prime_UTR	11137218	11137260	.	+	.	transcript_id "AT2G26150.4,AT2G26150.3"; gene_id "AT2G26150";
Chr2	Araport11	exon	11137430	11137630	.	+	.	transcript_id "AT2G26150.4,AT2G26150.3"; gene_id "AT2G26150";
Chr2	Araport11	three_prime_UTR	11137430	11137630	.	+	.	transcript_id "AT2G26150.4,AT2G26150.3"; gene_id "AT2G26150";
Chr2	Araport11	gene	11137978	11139451	.	-	.	transcript_id "AT2G26160"; gene_id "AT2G26160";
Chr2	Araport11	mRNA	11137978	11139451	.	-	.	transcript_id "AT2G26160"; gene_id "AT2G26160.1";
Chr2	Araport11	three_prime_UTR	11137978	11138455	.	-	.	transcript_id "AT2G26160.1"; gene_id "AT2G26160";
Chr2	Araport11	exon	11137978	11139451	.	-	.	transcript_id "AT2G26160.1"; gene_id "AT2G26160";
Chr2	Araport11	CDS	11138456	11139451	.	-	0	transcript_id "AT2G26160.1"; gene_id "AT2G26160";
Chr2	Araport11	protein	11138456	11139451	.	-	.	transcript_id "AT2G26160.1"; gene_id "AT2G26160";
Chr2	Araport11	gene	11140809	11143360	.	+	.	transcript_id "AT2G26170"; gene_id "AT2G26170";
Chr2	Araport11	mRNA	11140809	11143360	.	+	.	transcript_id "AT2G26170"; gene_id "AT2G26170.1";
Chr2	Araport11	five_prime_UTR	11140809	11140850	.	+	.	transcript_id "AT2G26170.1"; gene_id "AT2G26170";
Chr2	Araport11	exon	11140809	11141092	.	+	.	transcript_id "AT2G26170.1"; gene_id "AT2G26170";
Chr2	Araport11	mRNA	11140821	11143360	.	+	.	transcript_id "AT2G26170"; gene_id "AT2G26170.2";
Chr2	Araport11	exon	11140821	11141092	.	+	.	transcript_id "AT2G26170.2"; gene_id "AT2G26170";
Chr2	Araport11	five_prime_UTR	11140821	11141092	.	+	.	transcript_id "AT2G26170.2"; gene_id "AT2G26170";
Chr2	Araport11	CDS	11140851	11141092	.	+	0	transcript_id "AT2G26170.1"; gene_id "AT2G26170";
Chr2	Araport11	protein	11140851	11143270	.	+	.	transcript_id "AT2G26170.1"; gene_id "AT2G26170";
Chr2	Araport11	transposable_element	11141208	11141590	.	+	.	transcript_id "AT2TE48070"; gene_id "AT2TE48070";
Chr2	Araport11	transposon_fragment	11141208	11141590	.	+	.	transcript_id "AT2TE48070"; gene_id "AT2TE48070";
Chr2	Araport11	five_prime_UTR	11141581	11141702	.	+	.	transcript_id "AT2G26170.2"; gene_id "AT2G26170";
Chr2	Araport11	exon	11141581	11141848	.	+	.	transcript_id "AT2G26170.2"; gene_id "AT2G26170";
Chr2	Araport11	exon	11141696	11141848	.	+	.	transcript_id "AT2G26170.1"; gene_id "AT2G26170";
Chr2	Araport11	CDS	11141696	11141848	.	+	1	transcript_id "AT2G26170.1"; gene_id "AT2G26170";
Chr2	Araport11	CDS	11141703	11141848	.	+	0	transcript_id "AT2G26170.2"; gene_id "AT2G26170";
Chr2	Araport11	protein	11141703	11143270	.	+	.	transcript_id "AT2G26170.2"; gene_id "AT2G26170";
Chr2	Araport11	CDS	11141923	11142670	.	+	1	transcript_id "AT2G26170.1"; gene_id "AT2G26170";
Chr2	Araport11	CDS	11141923	11142670	.	+	1	transcript_id "AT2G26170.2"; gene_id "AT2G26170";
Chr2	Araport11	exon	11141923	11142670	.	+	.	transcript_id "AT2G26170.1,AT2G26170.2"; gene_id "AT2G26170";
Chr2	Araport11	CDS	11142763	11142858	.	+	0	transcript_id "AT2G26170.1"; gene_id "AT2G26170";
Chr2	Araport11	CDS	11142763	11142858	.	+	0	transcript_id "AT2G26170.2"; gene_id "AT2G26170";
Chr2	Araport11	exon	11142763	11142858	.	+	.	transcript_id "AT2G26170.1,AT2G26170.2"; gene_id "AT2G26170";
Chr2	Araport11	CDS	11142941	11143270	.	+	0	transcript_id "AT2G26170.1"; gene_id "AT2G26170";
Chr2	Araport11	CDS	11142941	11143270	.	+	0	transcript_id "AT2G26170.2"; gene_id "AT2G26170";
Chr2	Araport11	exon	11142941	11143360	.	+	.	transcript_id "AT2G26170.1,AT2G26170.2"; gene_id "AT2G26170";
Chr2	Araport11	three_prime_UTR	11143271	11143360	.	+	.	transcript_id "AT2G26170.1,AT2G26170.2"; gene_id "AT2G26170";
Chr2	Araport11	gene	11143290	11145103	.	-	.	transcript_id "AT2G26180"; gene_id "AT2G26180";
Chr2	Araport11	mRNA	11143290	11145103	.	-	.	transcript_id "AT2G26180"; gene_id "AT2G26180.1";
Chr2	Araport11	three_prime_UTR	11143290	11143432	.	-	.	transcript_id "AT2G26180.1"; gene_id "AT2G26180";
Chr2	Araport11	exon	11143290	11144047	.	-	.	transcript_id "AT2G26180.1"; gene_id "AT2G26180";
Chr2	Araport11	CDS	11143433	11144047	.	-	0	transcript_id "AT2G26180.1"; gene_id "AT2G26180";
Chr2	Araport11	protein	11143433	11144982	.	-	.	transcript_id "AT2G26180.1"; gene_id "AT2G26180";
Chr2	Araport11	exon	11144124	11144237	.	-	.	transcript_id "AT2G26180.1"; gene_id "AT2G26180";
Chr2	Araport11	CDS	11144124	11144237	.	-	0	transcript_id "AT2G26180.1"; gene_id "AT2G26180";
Chr2	Araport11	exon	11144310	11144537	.	-	.	transcript_id "AT2G26180.1"; gene_id "AT2G26180";
Chr2	Araport11	CDS	11144310	11144537	.	-	0	transcript_id "AT2G26180.1"; gene_id "AT2G26180";
Chr2	Araport11	exon	11144615	11144842	.	-	.	transcript_id "AT2G26180.1"; gene_id "AT2G26180";
Chr2	Araport11	CDS	11144615	11144842	.	-	0	transcript_id "AT2G26180.1"; gene_id "AT2G26180";
Chr2	Araport11	CDS	11144917	11144982	.	-	0	transcript_id "AT2G26180.1"; gene_id "AT2G26180";
Chr2	Araport11	exon	11144917	11145103	.	-	.	transcript_id "AT2G26180.1"; gene_id "AT2G26180";
Chr2	Araport11	five_prime_UTR	11144983	11145103	.	-	.	transcript_id "AT2G26180.1"; gene_id "AT2G26180";
Chr2	Araport11	gene	11147581	11150754	.	-	.	transcript_id "AT2G26190"; gene_id "AT2G26190";
Chr2	Araport11	mRNA	11147581	11150628	.	-	.	transcript_id "AT2G26190"; gene_id "AT2G26190.2";
Chr2	Araport11	three_prime_UTR	11147581	11148314	.	-	.	transcript_id "AT2G26190.2"; gene_id "AT2G26190";
Chr2	Araport11	exon	11147581	11148488	.	-	.	transcript_id "AT2G26190.2"; gene_id "AT2G26190";
Chr2	Araport11	mRNA	11147638	11150754	.	-	.	transcript_id "AT2G26190"; gene_id "AT2G26190.1";
Chr2	Araport11	three_prime_UTR	11147638	11147900	.	-	.	transcript_id "AT2G26190.1"; gene_id "AT2G26190";
Chr2	Araport11	exon	11147638	11148308	.	-	.	transcript_id "AT2G26190.1"; gene_id "AT2G26190";
Chr2	Araport11	mRNA	11147639	11150297	.	-	.	transcript_id "AT2G26190"; gene_id "AT2G26190.3";
Chr2	Araport11	three_prime_UTR	11147639	11147900	.	-	.	transcript_id "AT2G26190.3"; gene_id "AT2G26190";
Chr2	Araport11	exon	11147639	11148308	.	-	.	transcript_id "AT2G26190.3"; gene_id "AT2G26190";
Chr2	Araport11	CDS	11147901	11148308	.	-	0	transcript_id "AT2G26190.1"; gene_id "AT2G26190";
Chr2	Araport11	CDS	11147901	11148308	.	-	0	transcript_id "AT2G26190.3"; gene_id "AT2G26190";
Chr2	Araport11	protein	11147901	11150082	.	-	.	transcript_id "AT2G26190.1"; gene_id "AT2G26190";
Chr2	Araport11	protein	11147901	11150082	.	-	.	transcript_id "AT2G26190.3"; gene_id "AT2G26190";
Chr2	Araport11	CDS	11148315	11148488	.	-	0	transcript_id "AT2G26190.2"; gene_id "AT2G26190";
Chr2	Araport11	protein	11148315	11150082	.	-	.	transcript_id "AT2G26190.2"; gene_id "AT2G26190";
Chr2	Araport11	CDS	11148387	11148488	.	-	0	transcript_id "AT2G26190.1"; gene_id "AT2G26190";
Chr2	Araport11	CDS	11148387	11148488	.	-	0	transcript_id "AT2G26190.3"; gene_id "AT2G26190";
Chr2	Araport11	exon	11148387	11148488	.	-	.	transcript_id "AT2G26190.1,AT2G26190.3"; gene_id "AT2G26190";
Chr2	Araport11	CDS	11148573	11148803	.	-	0	transcript_id "AT2G26190.2"; gene_id "AT2G26190";
Chr2	Araport11	CDS	11148573	11148803	.	-	0	transcript_id "AT2G26190.1"; gene_id "AT2G26190";
Chr2	Araport11	CDS	11148573	11148803	.	-	0	transcript_id "AT2G26190.3"; gene_id "AT2G26190";
Chr2	Araport11	exon	11148573	11148803	.	-	.	transcript_id "AT2G26190.2,AT2G26190.1,AT2G26190.3"; gene_id "AT2G26190";
Chr2	Araport11	CDS	11148896	11148983	.	-	1	transcript_id "AT2G26190.2"; gene_id "AT2G26190";
Chr2	Araport11	CDS	11148896	11148983	.	-	1	transcript_id "AT2G26190.1"; gene_id "AT2G26190";
Chr2	Araport11	CDS	11148896	11148983	.	-	1	transcript_id "AT2G26190.3"; gene_id "AT2G26190";
Chr2	Araport11	exon	11148896	11148983	.	-	.	transcript_id "AT2G26190.2,AT2G26190.1,AT2G26190.3"; gene_id "AT2G26190";
Chr2	Araport11	CDS	11149064	11149152	.	-	0	transcript_id "AT2G26190.2"; gene_id "AT2G26190";
Chr2	Araport11	CDS	11149064	11149152	.	-	0	transcript_id "AT2G26190.1"; gene_id "AT2G26190";
Chr2	Araport11	CDS	11149064	11149152	.	-	0	transcript_id "AT2G26190.3"; gene_id "AT2G26190";
Chr2	Araport11	exon	11149064	11149152	.	-	.	transcript_id "AT2G26190.2,AT2G26190.1,AT2G26190.3"; gene_id "AT2G26190";
Chr2	Araport11	CDS	11149239	11149304	.	-	0	transcript_id "AT2G26190.2"; gene_id "AT2G26190";
Chr2	Araport11	CDS	11149239	11149304	.	-	0	transcript_id "AT2G26190.1"; gene_id "AT2G26190";
Chr2	Araport11	CDS	11149239	11149304	.	-	0	transcript_id "AT2G26190.3"; gene_id "AT2G26190";
Chr2	Araport11	exon	11149239	11149304	.	-	.	transcript_id "AT2G26190.2,AT2G26190.1,AT2G26190.3"; gene_id "AT2G26190";
Chr2	Araport11	CDS	11149389	11149503	.	-	1	transcript_id "AT2G26190.2"; gene_id "AT2G26190";
Chr2	Araport11	CDS	11149389	11149503	.	-	1	transcript_id "AT2G26190.1"; gene_id "AT2G26190";
Chr2	Araport11	CDS	11149389	11149503	.	-	1	transcript_id "AT2G26190.3"; gene_id "AT2G26190";
Chr2	Araport11	exon	11149389	11149503	.	-	.	transcript_id "AT2G26190.2,AT2G26190.1,AT2G26190.3"; gene_id "AT2G26190";
Chr2	Araport11	CDS	11149583	11150082	.	-	0	transcript_id "AT2G26190.2"; gene_id "AT2G26190";
Chr2	Araport11	CDS	11149583	11150082	.	-	0	transcript_id "AT2G26190.1"; gene_id "AT2G26190";
Chr2	Araport11	exon	11149583	11150134	.	-	.	transcript_id "AT2G26190.2,AT2G26190.1"; gene_id "AT2G26190";
Chr2	Araport11	CDS	11149583	11150082	.	-	0	transcript_id "AT2G26190.3"; gene_id "AT2G26190";
Chr2	Araport11	exon	11149583	11150297	.	-	.	transcript_id "AT2G26190.3"; gene_id "AT2G26190";
Chr2	Araport11	five_prime_UTR	11150083	11150134	.	-	.	transcript_id "AT2G26190.2,AT2G26190.1"; gene_id "AT2G26190";
Chr2	Araport11	five_prime_UTR	11150083	11150297	.	-	.	transcript_id "AT2G26190.3"; gene_id "AT2G26190";
Chr2	Araport11	exon	11150402	11150628	.	-	.	transcript_id "AT2G26190.2"; gene_id "AT2G26190";
Chr2	Araport11	five_prime_UTR	11150402	11150628	.	-	.	transcript_id "AT2G26190.2"; gene_id "AT2G26190";
Chr2	Araport11	exon	11150402	11150754	.	-	.	transcript_id "AT2G26190.1"; gene_id "AT2G26190";
Chr2	Araport11	five_prime_UTR	11150402	11150754	.	-	.	transcript_id "AT2G26190.1"; gene_id "AT2G26190";
Chr2	Araport11	gene	11152648	11156629	.	+	.	transcript_id "AT2G26200"; gene_id "AT2G26200";
Chr2	Araport11	mRNA	11152648	11156629	.	+	.	transcript_id "AT2G26200"; gene_id "AT2G26200.1";
Chr2	Araport11	exon	11152648	11152765	.	+	.	transcript_id "AT2G26200.1"; gene_id "AT2G26200";
Chr2	Araport11	five_prime_UTR	11152648	11152765	.	+	.	transcript_id "AT2G26200.1"; gene_id "AT2G26200";
Chr2	Araport11	mRNA	11152693	11156596	.	+	.	transcript_id "AT2G26200"; gene_id "AT2G26200.2";
Chr2	Araport11	exon	11152693	11152765	.	+	.	transcript_id "AT2G26200.2"; gene_id "AT2G26200";
Chr2	Araport11	five_prime_UTR	11152693	11152765	.	+	.	transcript_id "AT2G26200.2"; gene_id "AT2G26200";
Chr2	Araport11	five_prime_UTR	11152853	11152874	.	+	.	transcript_id "AT2G26200.1,AT2G26200.2"; gene_id "AT2G26200";
Chr2	Araport11	exon	11152853	11152974	.	+	.	transcript_id "AT2G26200.1,AT2G26200.2"; gene_id "AT2G26200";
Chr2	Araport11	CDS	11152875	11152974	.	+	0	transcript_id "AT2G26200.1"; gene_id "AT2G26200";
Chr2	Araport11	CDS	11152875	11152974	.	+	0	transcript_id "AT2G26200.2"; gene_id "AT2G26200";
Chr2	Araport11	protein	11152875	11155831	.	+	.	transcript_id "AT2G26200.2"; gene_id "AT2G26200";
Chr2	Araport11	protein	11152875	11156330	.	+	.	transcript_id "AT2G26200.1"; gene_id "AT2G26200";
Chr2	Araport11	CDS	11153061	11153122	.	+	2	transcript_id "AT2G26200.1"; gene_id "AT2G26200";
Chr2	Araport11	CDS	11153061	11153122	.	+	2	transcript_id "AT2G26200.2"; gene_id "AT2G26200";
Chr2	Araport11	exon	11153061	11153122	.	+	.	transcript_id "AT2G26200.1,AT2G26200.2"; gene_id "AT2G26200";
Chr2	Araport11	CDS	11153671	11153721	.	+	0	transcript_id "AT2G26200.1"; gene_id "AT2G26200";
Chr2	Araport11	CDS	11153671	11153721	.	+	0	transcript_id "AT2G26200.2"; gene_id "AT2G26200";
Chr2	Araport11	exon	11153671	11153721	.	+	.	transcript_id "AT2G26200.1,AT2G26200.2"; gene_id "AT2G26200";
Chr2	Araport11	CDS	11153808	11153834	.	+	0	transcript_id "AT2G26200.1"; gene_id "AT2G26200";
Chr2	Araport11	CDS	11153808	11153834	.	+	0	transcript_id "AT2G26200.2"; gene_id "AT2G26200";
Chr2	Araport11	exon	11153808	11153834	.	+	.	transcript_id "AT2G26200.1,AT2G26200.2"; gene_id "AT2G26200";
Chr2	Araport11	CDS	11153917	11154021	.	+	0	transcript_id "AT2G26200.1"; gene_id "AT2G26200";
Chr2	Araport11	CDS	11153917	11154021	.	+	0	transcript_id "AT2G26200.2"; gene_id "AT2G26200";
Chr2	Araport11	exon	11153917	11154021	.	+	.	transcript_id "AT2G26200.1,AT2G26200.2"; gene_id "AT2G26200";
Chr2	Araport11	CDS	11154260	11154367	.	+	0	transcript_id "AT2G26200.1"; gene_id "AT2G26200";
Chr2	Araport11	CDS	11154260	11154367	.	+	0	transcript_id "AT2G26200.2"; gene_id "AT2G26200";
Chr2	Araport11	exon	11154260	11154367	.	+	.	transcript_id "AT2G26200.1,AT2G26200.2"; gene_id "AT2G26200";
Chr2	Araport11	CDS	11154558	11154629	.	+	0	transcript_id "AT2G26200.1"; gene_id "AT2G26200";
Chr2	Araport11	CDS	11154558	11154629	.	+	0	transcript_id "AT2G26200.2"; gene_id "AT2G26200";
Chr2	Araport11	exon	11154558	11154629	.	+	.	transcript_id "AT2G26200.1,AT2G26200.2"; gene_id "AT2G26200";
Chr2	Araport11	CDS	11154729	11154779	.	+	0	transcript_id "AT2G26200.1"; gene_id "AT2G26200";
Chr2	Araport11	CDS	11154729	11154779	.	+	0	transcript_id "AT2G26200.2"; gene_id "AT2G26200";
Chr2	Araport11	exon	11154729	11154779	.	+	.	transcript_id "AT2G26200.1,AT2G26200.2"; gene_id "AT2G26200";
Chr2	Araport11	CDS	11155008	11155070	.	+	0	transcript_id "AT2G26200.1"; gene_id "AT2G26200";
Chr2	Araport11	CDS	11155008	11155070	.	+	0	transcript_id "AT2G26200.2"; gene_id "AT2G26200";
Chr2	Araport11	exon	11155008	11155070	.	+	.	transcript_id "AT2G26200.1,AT2G26200.2"; gene_id "AT2G26200";
Chr2	Araport11	CDS	11155159	11155497	.	+	0	transcript_id "AT2G26200.1"; gene_id "AT2G26200";
Chr2	Araport11	CDS	11155159	11155497	.	+	0	transcript_id "AT2G26200.2"; gene_id "AT2G26200";
Chr2	Araport11	exon	11155159	11155497	.	+	.	transcript_id "AT2G26200.1,AT2G26200.2"; gene_id "AT2G26200";
Chr2	Araport11	CDS	11155611	11156330	.	+	0	transcript_id "AT2G26200.1"; gene_id "AT2G26200";
Chr2	Araport11	exon	11155611	11156629	.	+	.	transcript_id "AT2G26200.1"; gene_id "AT2G26200";
Chr2	Araport11	CDS	11155742	11155831	.	+	0	transcript_id "AT2G26200.2"; gene_id "AT2G26200";
Chr2	Araport11	exon	11155742	11156596	.	+	.	transcript_id "AT2G26200.2"; gene_id "AT2G26200";
Chr2	Araport11	three_prime_UTR	11155832	11156596	.	+	.	transcript_id "AT2G26200.2"; gene_id "AT2G26200";
Chr2	Araport11	three_prime_UTR	11156331	11156629	.	+	.	transcript_id "AT2G26200.1"; gene_id "AT2G26200";
Chr2	Araport11	gene	11157118	11159417	.	+	.	transcript_id "AT2G26210"; gene_id "AT2G26210";
Chr2	Araport11	mRNA	11157118	11159292	.	+	.	transcript_id "AT2G26210"; gene_id "AT2G26210.6";
Chr2	Araport11	exon	11157118	11157529	.	+	.	transcript_id "AT2G26210.6"; gene_id "AT2G26210";
Chr2	Araport11	five_prime_UTR	11157118	11157529	.	+	.	transcript_id "AT2G26210.6"; gene_id "AT2G26210";
Chr2	Araport11	mRNA	11157118	11159292	.	+	.	transcript_id "AT2G26210"; gene_id "AT2G26210.3";
Chr2	Araport11	mRNA	11157118	11159292	.	+	.	transcript_id "AT2G26210"; gene_id "AT2G26210.7";
Chr2	Araport11	mRNA	11157118	11159292	.	+	.	transcript_id "AT2G26210"; gene_id "AT2G26210.5";
Chr2	Araport11	mRNA	11157118	11159295	.	+	.	transcript_id "AT2G26210"; gene_id "AT2G26210.4";
Chr2	Araport11	five_prime_UTR	11157118	11157653	.	+	.	transcript_id "AT2G26210.4"; gene_id "AT2G26210";
Chr2	Araport11	exon	11157118	11157821	.	+	.	transcript_id "AT2G26210.4"; gene_id "AT2G26210";
Chr2	Araport11	mRNA	11157118	11159417	.	+	.	transcript_id "AT2G26210"; gene_id "AT2G26210.2";
Chr2	Araport11	mRNA	11157118	11159417	.	+	.	transcript_id "AT2G26210"; gene_id "AT2G26210.1";
Chr2	Araport11	exon	11157118	11157247	.	+	.	transcript_id "AT2G26210.3,AT2G26210.7,AT2G26210.5,AT2G26210.2,AT2G26210.1"; gene_id "AT2G26210";
Chr2	Araport11	five_prime_UTR	11157118	11157247	.	+	.	transcript_id "AT2G26210.3,AT2G26210.7,AT2G26210.5,AT2G26210.2,AT2G26210.1"; gene_id "AT2G26210";
Chr2	Araport11	five_prime_UTR	11157332	11157653	.	+	.	transcript_id "AT2G26210.5"; gene_id "AT2G26210";
Chr2	Araport11	exon	11157332	11157821	.	+	.	transcript_id "AT2G26210.5"; gene_id "AT2G26210";
Chr2	Araport11	five_prime_UTR	11157616	11157653	.	+	.	transcript_id "AT2G26210.6,AT2G26210.1"; gene_id "AT2G26210";
Chr2	Araport11	exon	11157616	11157821	.	+	.	transcript_id "AT2G26210.6,AT2G26210.1"; gene_id "AT2G26210";
Chr2	Araport11	five_prime_UTR	11157620	11157653	.	+	.	transcript_id "AT2G26210.7"; gene_id "AT2G26210";
Chr2	Araport11	exon	11157620	11157821	.	+	.	transcript_id "AT2G26210.7"; gene_id "AT2G26210";
Chr2	Araport11	CDS	11157654	11157821	.	+	0	transcript_id "AT2G26210.6"; gene_id "AT2G26210";
Chr2	Araport11	CDS	11157654	11157821	.	+	0	transcript_id "AT2G26210.7"; gene_id "AT2G26210";
Chr2	Araport11	CDS	11157654	11157821	.	+	0	transcript_id "AT2G26210.5"; gene_id "AT2G26210";
Chr2	Araport11	CDS	11157654	11157821	.	+	0	transcript_id "AT2G26210.4"; gene_id "AT2G26210";
Chr2	Araport11	CDS	11157654	11157821	.	+	0	transcript_id "AT2G26210.1"; gene_id "AT2G26210";
Chr2	Araport11	protein	11157654	11159016	.	+	.	transcript_id "AT2G26210.6"; gene_id "AT2G26210";
Chr2	Araport11	protein	11157654	11159016	.	+	.	transcript_id "AT2G26210.7"; gene_id "AT2G26210";
Chr2	Araport11	protein	11157654	11159016	.	+	.	transcript_id "AT2G26210.5"; gene_id "AT2G26210";
Chr2	Araport11	protein	11157654	11159016	.	+	.	transcript_id "AT2G26210.4"; gene_id "AT2G26210";
Chr2	Araport11	protein	11157654	11159016	.	+	.	transcript_id "AT2G26210.1"; gene_id "AT2G26210";
Chr2	Araport11	five_prime_UTR	11157673	11157722	.	+	.	transcript_id "AT2G26210.3"; gene_id "AT2G26210";
Chr2	Araport11	exon	11157673	11157821	.	+	.	transcript_id "AT2G26210.3"; gene_id "AT2G26210";
Chr2	Araport11	five_prime_UTR	11157688	11157722	.	+	.	transcript_id "AT2G26210.2"; gene_id "AT2G26210";
Chr2	Araport11	exon	11157688	11157821	.	+	.	transcript_id "AT2G26210.2"; gene_id "AT2G26210";
Chr2	Araport11	CDS	11157723	11157821	.	+	0	transcript_id "AT2G26210.3"; gene_id "AT2G26210";
Chr2	Araport11	CDS	11157723	11157821	.	+	0	transcript_id "AT2G26210.2"; gene_id "AT2G26210";
Chr2	Araport11	protein	11157723	11159016	.	+	.	transcript_id "AT2G26210.3"; gene_id "AT2G26210";
Chr2	Araport11	protein	11157723	11159016	.	+	.	transcript_id "AT2G26210.2"; gene_id "AT2G26210";
Chr2	Araport11	CDS	11157898	11157983	.	+	0	transcript_id "AT2G26210.6"; gene_id "AT2G26210";
Chr2	Araport11	CDS	11157898	11157983	.	+	0	transcript_id "AT2G26210.3"; gene_id "AT2G26210";
Chr2	Araport11	CDS	11157898	11157983	.	+	0	transcript_id "AT2G26210.7"; gene_id "AT2G26210";
Chr2	Araport11	CDS	11157898	11157983	.	+	0	transcript_id "AT2G26210.5"; gene_id "AT2G26210";
Chr2	Araport11	CDS	11157898	11157983	.	+	0	transcript_id "AT2G26210.4"; gene_id "AT2G26210";
Chr2	Araport11	CDS	11157898	11157983	.	+	0	transcript_id "AT2G26210.2"; gene_id "AT2G26210";
Chr2	Araport11	CDS	11157898	11157983	.	+	0	transcript_id "AT2G26210.1"; gene_id "AT2G26210";
Chr2	Araport11	exon	11157898	11157983	.	+	.	transcript_id "AT2G26210.6,AT2G26210.3,AT2G26210.7,AT2G26210.5,AT2G26210.4,AT2G26210.2,AT2G26210.1"; gene_id "AT2G26210";
Chr2	Araport11	CDS	11158314	11158371	.	+	1	transcript_id "AT2G26210.6"; gene_id "AT2G26210";
Chr2	Araport11	CDS	11158314	11158371	.	+	1	transcript_id "AT2G26210.3"; gene_id "AT2G26210";
Chr2	Araport11	CDS	11158314	11158371	.	+	1	transcript_id "AT2G26210.7"; gene_id "AT2G26210";
Chr2	Araport11	CDS	11158314	11158371	.	+	1	transcript_id "AT2G26210.5"; gene_id "AT2G26210";
Chr2	Araport11	CDS	11158314	11158371	.	+	1	transcript_id "AT2G26210.4"; gene_id "AT2G26210";
Chr2	Araport11	CDS	11158314	11158371	.	+	1	transcript_id "AT2G26210.2"; gene_id "AT2G26210";
Chr2	Araport11	CDS	11158314	11158371	.	+	1	transcript_id "AT2G26210.1"; gene_id "AT2G26210";
Chr2	Araport11	exon	11158314	11158371	.	+	.	transcript_id "AT2G26210.6,AT2G26210.3,AT2G26210.7,AT2G26210.5,AT2G26210.4,AT2G26210.2,AT2G26210.1"; gene_id "AT2G26210";
Chr2	Araport11	CDS	11158462	11158521	.	+	0	transcript_id "AT2G26210.6"; gene_id "AT2G26210";
Chr2	Araport11	CDS	11158462	11158521	.	+	0	transcript_id "AT2G26210.3"; gene_id "AT2G26210";
Chr2	Araport11	CDS	11158462	11158521	.	+	0	transcript_id "AT2G26210.7"; gene_id "AT2G26210";
Chr2	Araport11	CDS	11158462	11158521	.	+	0	transcript_id "AT2G26210.5"; gene_id "AT2G26210";
Chr2	Araport11	CDS	11158462	11158521	.	+	0	transcript_id "AT2G26210.4"; gene_id "AT2G26210";
Chr2	Araport11	CDS	11158462	11158521	.	+	0	transcript_id "AT2G26210.2"; gene_id "AT2G26210";
Chr2	Araport11	CDS	11158462	11158521	.	+	0	transcript_id "AT2G26210.1"; gene_id "AT2G26210";
Chr2	Araport11	exon	11158462	11158521	.	+	.	transcript_id "AT2G26210.6,AT2G26210.3,AT2G26210.7,AT2G26210.5,AT2G26210.4,AT2G26210.2,AT2G26210.1"; gene_id "AT2G26210";
Chr2	Araport11	CDS	11158596	11158646	.	+	0	transcript_id "AT2G26210.6"; gene_id "AT2G26210";
Chr2	Araport11	CDS	11158596	11158646	.	+	0	transcript_id "AT2G26210.3"; gene_id "AT2G26210";
Chr2	Araport11	CDS	11158596	11158646	.	+	0	transcript_id "AT2G26210.7"; gene_id "AT2G26210";
Chr2	Araport11	CDS	11158596	11158646	.	+	0	transcript_id "AT2G26210.5"; gene_id "AT2G26210";
Chr2	Araport11	CDS	11158596	11158646	.	+	0	transcript_id "AT2G26210.4"; gene_id "AT2G26210";
Chr2	Araport11	CDS	11158596	11158646	.	+	0	transcript_id "AT2G26210.2"; gene_id "AT2G26210";
Chr2	Araport11	CDS	11158596	11158646	.	+	0	transcript_id "AT2G26210.1"; gene_id "AT2G26210";
Chr2	Araport11	exon	11158596	11158646	.	+	.	transcript_id "AT2G26210.6,AT2G26210.3,AT2G26210.7,AT2G26210.5,AT2G26210.4,AT2G26210.2,AT2G26210.1"; gene_id "AT2G26210";
Chr2	Araport11	CDS	11158730	11158808	.	+	0	transcript_id "AT2G26210.6"; gene_id "AT2G26210";
Chr2	Araport11	CDS	11158730	11158808	.	+	0	transcript_id "AT2G26210.3"; gene_id "AT2G26210";
Chr2	Araport11	CDS	11158730	11158808	.	+	0	transcript_id "AT2G26210.7"; gene_id "AT2G26210";
Chr2	Araport11	CDS	11158730	11158808	.	+	0	transcript_id "AT2G26210.5"; gene_id "AT2G26210";
Chr2	Araport11	CDS	11158730	11158808	.	+	0	transcript_id "AT2G26210.4"; gene_id "AT2G26210";
Chr2	Araport11	CDS	11158730	11158808	.	+	0	transcript_id "AT2G26210.2"; gene_id "AT2G26210";
Chr2	Araport11	CDS	11158730	11158808	.	+	0	transcript_id "AT2G26210.1"; gene_id "AT2G26210";
Chr2	Araport11	exon	11158730	11158808	.	+	.	transcript_id "AT2G26210.6,AT2G26210.3,AT2G26210.7,AT2G26210.5,AT2G26210.4,AT2G26210.2,AT2G26210.1"; gene_id "AT2G26210";
Chr2	Araport11	CDS	11158946	11159016	.	+	2	transcript_id "AT2G26210.6"; gene_id "AT2G26210";
Chr2	Araport11	CDS	11158946	11159016	.	+	2	transcript_id "AT2G26210.3"; gene_id "AT2G26210";
Chr2	Araport11	CDS	11158946	11159016	.	+	2	transcript_id "AT2G26210.7"; gene_id "AT2G26210";
Chr2	Araport11	CDS	11158946	11159016	.	+	2	transcript_id "AT2G26210.5"; gene_id "AT2G26210";
Chr2	Araport11	exon	11158946	11159292	.	+	.	transcript_id "AT2G26210.6,AT2G26210.3,AT2G26210.7,AT2G26210.5"; gene_id "AT2G26210";
Chr2	Araport11	CDS	11158946	11159016	.	+	2	transcript_id "AT2G26210.4"; gene_id "AT2G26210";
Chr2	Araport11	exon	11158946	11159295	.	+	.	transcript_id "AT2G26210.4"; gene_id "AT2G26210";
Chr2	Araport11	CDS	11158946	11159016	.	+	2	transcript_id "AT2G26210.2"; gene_id "AT2G26210";
Chr2	Araport11	CDS	11158946	11159016	.	+	2	transcript_id "AT2G26210.1"; gene_id "AT2G26210";
Chr2	Araport11	exon	11158946	11159417	.	+	.	transcript_id "AT2G26210.2,AT2G26210.1"; gene_id "AT2G26210";
Chr2	Araport11	three_prime_UTR	11159017	11159292	.	+	.	transcript_id "AT2G26210.6,AT2G26210.3,AT2G26210.7,AT2G26210.5"; gene_id "AT2G26210";
Chr2	Araport11	three_prime_UTR	11159017	11159295	.	+	.	transcript_id "AT2G26210.4"; gene_id "AT2G26210";
Chr2	Araport11	three_prime_UTR	11159017	11159417	.	+	.	transcript_id "AT2G26210.2,AT2G26210.1"; gene_id "AT2G26210";
Chr2	Araport11	pseudogene	11159481	11162392	.	+	.	transcript_id "AT2G26220"; gene_id "AT2G26220";
Chr2	Araport11	pseudogenic_transcript	11159481	11162392	.	+	.	transcript_id "AT2G26220"; gene_id "AT2G26220.2";
Chr2	Araport11	pseudogenic_exon	11159481	11161957	.	+	.	transcript_id "AT2G26220.2"; gene_id "AT2G26220";
Chr2	Araport11	pseudogenic_transcript	11159507	11162390	.	+	.	transcript_id "AT2G26220"; gene_id "AT2G26220.1";
Chr2	Araport11	pseudogenic_exon	11159507	11160674	.	+	.	transcript_id "AT2G26220.1"; gene_id "AT2G26220";
Chr2	Araport11	pseudogenic_transcript	11159510	11162378	.	+	.	transcript_id "AT2G26220"; gene_id "AT2G26220.4";
Chr2	Araport11	pseudogenic_transcript	11159510	11162378	.	+	.	transcript_id "AT2G26220"; gene_id "AT2G26220.3";
Chr2	Araport11	pseudogenic_exon	11159510	11160674	.	+	.	transcript_id "AT2G26220.4,AT2G26220.3"; gene_id "AT2G26220";
Chr2	Araport11	gene	11159660	11159845	.	+	.	transcript_id "AT2G26211"; gene_id "AT2G26211";
Chr2	Araport11	miRNA_primary_transcript	11159660	11159845	.	+	.	transcript_id "AT2G26211"; gene_id "AT2G26211.1";
Chr2	Araport11	miRNA	11159774	11159794	.	+	.	transcript_id "ath"; gene_id "ath";
Chr2	Araport11	transposable_element_gene	11160063	11161443	.	-	.	transcript_id "AT2G26215"; gene_id "AT2G26215";
Chr2	Araport11	mRNA	11160063	11161443	.	-	.	transcript_id "AT2G26215"; gene_id "AT2G26215.1";
Chr2	Araport11	exon	11160063	11160472	.	-	.	transcript_id "AT2G26215.1"; gene_id "AT2G26215";
Chr2	Araport11	exon	11160622	11160679	.	-	.	transcript_id "AT2G26215.1"; gene_id "AT2G26215";
Chr2	Araport11	transposable_element	11161051	11161354	.	-	.	transcript_id "AT2TE48170"; gene_id "AT2TE48170";
Chr2	Araport11	transposon_fragment	11161051	11161354	.	-	.	transcript_id "AT2TE48170"; gene_id "AT2TE48170";
Chr2	Araport11	exon	11161399	11161443	.	-	.	transcript_id "AT2G26215.1"; gene_id "AT2G26215";
Chr2	Araport11	pseudogenic_exon	11161669	11162108	.	+	.	transcript_id "AT2G26220.1"; gene_id "AT2G26220";
Chr2	Araport11	pseudogenic_exon	11161669	11161957	.	+	.	transcript_id "AT2G26220.4"; gene_id "AT2G26220";
Chr2	Araport11	pseudogenic_exon	11161669	11161725	.	+	.	transcript_id "AT2G26220.3"; gene_id "AT2G26220";
Chr2	Araport11	pseudogenic_exon	11161809	11162108	.	+	.	transcript_id "AT2G26220.3"; gene_id "AT2G26220";
Chr2	Araport11	pseudogenic_exon	11162074	11162108	.	+	.	transcript_id "AT2G26220.2,AT2G26220.4"; gene_id "AT2G26220";
Chr2	Araport11	pseudogenic_exon	11162193	11162392	.	+	.	transcript_id "AT2G26220.2"; gene_id "AT2G26220";
Chr2	Araport11	pseudogenic_exon	11162193	11162390	.	+	.	transcript_id "AT2G26220.1"; gene_id "AT2G26220";
Chr2	Araport11	pseudogenic_exon	11162193	11162378	.	+	.	transcript_id "AT2G26220.4,AT2G26220.3"; gene_id "AT2G26220";
Chr2	Araport11	transposable_element	11162441	11162553	.	+	.	transcript_id "AT2TE48175"; gene_id "AT2TE48175";
Chr2	Araport11	transposon_fragment	11162441	11162553	.	+	.	transcript_id "AT2TE48175"; gene_id "AT2TE48175";
Chr2	Araport11	transposable_element	11162561	11162708	.	+	.	transcript_id "AT2TE48180"; gene_id "AT2TE48180";
Chr2	Araport11	transposon_fragment	11162561	11162708	.	+	.	transcript_id "AT2TE48180"; gene_id "AT2TE48180";
Chr2	Araport11	transposable_element	11162723	11163040	.	+	.	transcript_id "AT2TE48185"; gene_id "AT2TE48185";
Chr2	Araport11	transposon_fragment	11162723	11163040	.	+	.	transcript_id "AT2TE48185"; gene_id "AT2TE48185";
Chr2	Araport11	transposable_element	11163050	11163169	.	+	.	transcript_id "AT2TE48190"; gene_id "AT2TE48190";
Chr2	Araport11	transposon_fragment	11163050	11163169	.	+	.	transcript_id "AT2TE48190"; gene_id "AT2TE48190";
Chr2	Araport11	gene	11163276	11164091	.	+	.	transcript_id ""; gene_id "";
Chr2	Araport11	transcript_region	11163276	11164091	.	+	.	transcript_id "AT2G08145"; gene_id "AT2G08145.1";
Chr2	Araport11	exon	11163276	11164091	.	+	.	transcript_id "AT2G08145.1"; gene_id "AT2G08145";
Chr2	Araport11	transposable_element	11163909	11164086	.	-	.	transcript_id "AT2TE48195"; gene_id "AT2TE48195";
Chr2	Araport11	transposon_fragment	11163909	11164086	.	-	.	transcript_id "AT2TE48195"; gene_id "AT2TE48195";
Chr2	Araport11	transposable_element	11164220	11164547	.	+	.	transcript_id "AT2TE48200"; gene_id "AT2TE48200";
Chr2	Araport11	transposon_fragment	11164220	11164547	.	+	.	transcript_id "AT2TE48200"; gene_id "AT2TE48200";
Chr2	Araport11	transposable_element	11164548	11164578	.	+	.	transcript_id "AT2TE48205"; gene_id "AT2TE48205";
Chr2	Araport11	transposon_fragment	11164548	11164578	.	+	.	transcript_id "AT2TE48205"; gene_id "AT2TE48205";
Chr2	Araport11	gene	11164575	11167346	.	+	.	transcript_id "AT2G26230"; gene_id "AT2G26230";
Chr2	Araport11	mRNA	11164575	11167346	.	+	.	transcript_id "AT2G26230"; gene_id "AT2G26230.1";
Chr2	Araport11	exon	11164575	11164761	.	+	.	transcript_id "AT2G26230.1"; gene_id "AT2G26230";
Chr2	Araport11	five_prime_UTR	11164575	11164761	.	+	.	transcript_id "AT2G26230.1"; gene_id "AT2G26230";
Chr2	Araport11	five_prime_UTR	11164946	11164955	.	+	.	transcript_id "AT2G26230.1"; gene_id "AT2G26230";
Chr2	Araport11	exon	11164946	11165162	.	+	.	transcript_id "AT2G26230.1"; gene_id "AT2G26230";
Chr2	Araport11	CDS	11164956	11165162	.	+	0	transcript_id "AT2G26230.1"; gene_id "AT2G26230";
Chr2	Araport11	protein	11164956	11166968	.	+	.	transcript_id "AT2G26230.1"; gene_id "AT2G26230";
Chr2	Araport11	exon	11165276	11165368	.	+	.	transcript_id "AT2G26230.1"; gene_id "AT2G26230";
Chr2	Araport11	CDS	11165276	11165368	.	+	0	transcript_id "AT2G26230.1"; gene_id "AT2G26230";
Chr2	Araport11	exon	11165481	11165556	.	+	.	transcript_id "AT2G26230.1"; gene_id "AT2G26230";
Chr2	Araport11	CDS	11165481	11165556	.	+	0	transcript_id "AT2G26230.1"; gene_id "AT2G26230";
Chr2	Araport11	exon	11165636	11165745	.	+	.	transcript_id "AT2G26230.1"; gene_id "AT2G26230";
Chr2	Araport11	CDS	11165636	11165745	.	+	2	transcript_id "AT2G26230.1"; gene_id "AT2G26230";
Chr2	Araport11	exon	11166183	11166274	.	+	.	transcript_id "AT2G26230.1"; gene_id "AT2G26230";
Chr2	Araport11	CDS	11166183	11166274	.	+	0	transcript_id "AT2G26230.1"; gene_id "AT2G26230";
Chr2	Araport11	exon	11166352	11166525	.	+	.	transcript_id "AT2G26230.1"; gene_id "AT2G26230";
Chr2	Araport11	CDS	11166352	11166525	.	+	1	transcript_id "AT2G26230.1"; gene_id "AT2G26230";
Chr2	Araport11	exon	11166612	11166705	.	+	.	transcript_id "AT2G26230.1"; gene_id "AT2G26230";
Chr2	Araport11	CDS	11166612	11166705	.	+	1	transcript_id "AT2G26230.1"; gene_id "AT2G26230";
Chr2	Araport11	CDS	11166885	11166968	.	+	0	transcript_id "AT2G26230.1"; gene_id "AT2G26230";
Chr2	Araport11	exon	11166885	11167346	.	+	.	transcript_id "AT2G26230.1"; gene_id "AT2G26230";
Chr2	Araport11	three_prime_UTR	11166969	11167346	.	+	.	transcript_id "AT2G26230.1"; gene_id "AT2G26230";
Chr2	Araport11	gene	11167248	11168672	.	-	.	transcript_id "AT2G26240"; gene_id "AT2G26240";
Chr2	Araport11	mRNA	11167248	11168672	.	-	.	transcript_id "AT2G26240"; gene_id "AT2G26240.1";
Chr2	Araport11	three_prime_UTR	11167248	11167495	.	-	.	transcript_id "AT2G26240.1"; gene_id "AT2G26240";
Chr2	Araport11	exon	11167248	11167632	.	-	.	transcript_id "AT2G26240.1"; gene_id "AT2G26240";
Chr2	Araport11	CDS	11167496	11167632	.	-	2	transcript_id "AT2G26240.1"; gene_id "AT2G26240";
Chr2	Araport11	protein	11167496	11168373	.	-	.	transcript_id "AT2G26240.1"; gene_id "AT2G26240";
Chr2	Araport11	exon	11167725	11167859	.	-	.	transcript_id "AT2G26240.1"; gene_id "AT2G26240";
Chr2	Araport11	CDS	11167725	11167859	.	-	2	transcript_id "AT2G26240.1"; gene_id "AT2G26240";
Chr2	Araport11	CDS	11168319	11168373	.	-	0	transcript_id "AT2G26240.1"; gene_id "AT2G26240";
Chr2	Araport11	exon	11168319	11168672	.	-	.	transcript_id "AT2G26240.1"; gene_id "AT2G26240";
Chr2	Araport11	five_prime_UTR	11168374	11168672	.	-	.	transcript_id "AT2G26240.1"; gene_id "AT2G26240";
Chr2	Araport11	transposable_element	11168782	11168808	.	+	.	transcript_id "AT2TE48220"; gene_id "AT2TE48220";
Chr2	Araport11	transposon_fragment	11168782	11168808	.	+	.	transcript_id "AT2TE48220"; gene_id "AT2TE48220";
Chr2	Araport11	transposable_element	11168809	11169097	.	+	.	transcript_id "AT2TE48225"; gene_id "AT2TE48225";
Chr2	Araport11	transposon_fragment	11168809	11169097	.	+	.	transcript_id "AT2TE48225"; gene_id "AT2TE48225";
Chr2	Araport11	transposable_element	11169098	11169561	.	-	.	transcript_id "AT2TE48230"; gene_id "AT2TE48230";
Chr2	Araport11	transposon_fragment	11169098	11169561	.	-	.	transcript_id "AT2TE48230"; gene_id "AT2TE48230";
Chr2	Araport11	transposable_element	11169562	11169959	.	+	.	transcript_id "AT2TE48235"; gene_id "AT2TE48235";
Chr2	Araport11	transposon_fragment	11169562	11169959	.	+	.	transcript_id "AT2TE48235"; gene_id "AT2TE48235";
Chr2	Araport11	gene	11170416	11173278	.	-	.	transcript_id "AT2G26250"; gene_id "AT2G26250";
Chr2	Araport11	mRNA	11170416	11173278	.	-	.	transcript_id "AT2G26250"; gene_id "AT2G26250.1";
Chr2	Araport11	three_prime_UTR	11170416	11170798	.	-	.	transcript_id "AT2G26250.1"; gene_id "AT2G26250";
Chr2	Araport11	exon	11170416	11171417	.	-	.	transcript_id "AT2G26250.1"; gene_id "AT2G26250";
Chr2	Araport11	CDS	11170799	11171417	.	-	1	transcript_id "AT2G26250.1"; gene_id "AT2G26250";
Chr2	Araport11	protein	11170799	11173059	.	-	.	transcript_id "AT2G26250.1"; gene_id "AT2G26250";
Chr2	Araport11	exon	11171492	11172117	.	-	.	transcript_id "AT2G26250.1"; gene_id "AT2G26250";
Chr2	Araport11	CDS	11171492	11172117	.	-	0	transcript_id "AT2G26250.1"; gene_id "AT2G26250";
Chr2	Araport11	CDS	11172652	11173059	.	-	0	transcript_id "AT2G26250.1"; gene_id "AT2G26250";
Chr2	Araport11	exon	11172652	11173278	.	-	.	transcript_id "AT2G26250.1"; gene_id "AT2G26250";
Chr2	Araport11	five_prime_UTR	11173060	11173278	.	-	.	transcript_id "AT2G26250.1"; gene_id "AT2G26250";
Chr2	Araport11	gene	11178064	11183278	.	+	.	transcript_id "AT2G26260"; gene_id "AT2G26260";
Chr2	Araport11	mRNA	11178064	11183278	.	+	.	transcript_id "AT2G26260"; gene_id "AT2G26260.1";
Chr2	Araport11	five_prime_UTR	11178064	11178236	.	+	.	transcript_id "AT2G26260.1"; gene_id "AT2G26260";
Chr2	Araport11	exon	11178064	11178480	.	+	.	transcript_id "AT2G26260.1"; gene_id "AT2G26260";
Chr2	Araport11	mRNA	11178110	11182976	.	+	.	transcript_id "AT2G26260"; gene_id "AT2G26260.2";
Chr2	Araport11	exon	11178110	11178480	.	+	.	transcript_id "AT2G26260.2"; gene_id "AT2G26260";
Chr2	Araport11	five_prime_UTR	11178110	11178480	.	+	.	transcript_id "AT2G26260.2"; gene_id "AT2G26260";
Chr2	Araport11	CDS	11178237	11178480	.	+	0	transcript_id "AT2G26260.1"; gene_id "AT2G26260";
Chr2	Araport11	protein	11178237	11182872	.	+	.	transcript_id "AT2G26260.1"; gene_id "AT2G26260";
Chr2	Araport11	exon	11178557	11178646	.	+	.	transcript_id "AT2G26260.1"; gene_id "AT2G26260";
Chr2	Araport11	CDS	11178557	11178646	.	+	2	transcript_id "AT2G26260.1"; gene_id "AT2G26260";
Chr2	Araport11	five_prime_UTR	11178565	11178585	.	+	.	transcript_id "AT2G26260.2"; gene_id "AT2G26260";
Chr2	Araport11	exon	11178565	11178646	.	+	.	transcript_id "AT2G26260.2"; gene_id "AT2G26260";
Chr2	Araport11	CDS	11178586	11178646	.	+	0	transcript_id "AT2G26260.2"; gene_id "AT2G26260";
Chr2	Araport11	protein	11178586	11182872	.	+	.	transcript_id "AT2G26260.2"; gene_id "AT2G26260";
Chr2	Araport11	CDS	11178738	11178871	.	+	2	transcript_id "AT2G26260.1"; gene_id "AT2G26260";
Chr2	Araport11	CDS	11178738	11178871	.	+	2	transcript_id "AT2G26260.2"; gene_id "AT2G26260";
Chr2	Araport11	exon	11178738	11178871	.	+	.	transcript_id "AT2G26260.1,AT2G26260.2"; gene_id "AT2G26260";
Chr2	Araport11	CDS	11179006	11179176	.	+	0	transcript_id "AT2G26260.1"; gene_id "AT2G26260";
Chr2	Araport11	CDS	11179006	11179176	.	+	0	transcript_id "AT2G26260.2"; gene_id "AT2G26260";
Chr2	Araport11	exon	11179006	11179176	.	+	.	transcript_id "AT2G26260.1,AT2G26260.2"; gene_id "AT2G26260";
Chr2	Araport11	CDS	11179999	11180124	.	+	0	transcript_id "AT2G26260.1"; gene_id "AT2G26260";
Chr2	Araport11	CDS	11179999	11180124	.	+	0	transcript_id "AT2G26260.2"; gene_id "AT2G26260";
Chr2	Araport11	exon	11179999	11180124	.	+	.	transcript_id "AT2G26260.1,AT2G26260.2"; gene_id "AT2G26260";
Chr2	Araport11	CDS	11180610	11180689	.	+	0	transcript_id "AT2G26260.1"; gene_id "AT2G26260";
Chr2	Araport11	CDS	11180610	11180689	.	+	0	transcript_id "AT2G26260.2"; gene_id "AT2G26260";
Chr2	Araport11	exon	11180610	11180689	.	+	.	transcript_id "AT2G26260.1,AT2G26260.2"; gene_id "AT2G26260";
Chr2	Araport11	CDS	11181192	11181390	.	+	1	transcript_id "AT2G26260.1"; gene_id "AT2G26260";
Chr2	Araport11	CDS	11181192	11181390	.	+	1	transcript_id "AT2G26260.2"; gene_id "AT2G26260";
Chr2	Araport11	exon	11181192	11181390	.	+	.	transcript_id "AT2G26260.1,AT2G26260.2"; gene_id "AT2G26260";
Chr2	Araport11	CDS	11181479	11181584	.	+	0	transcript_id "AT2G26260.1"; gene_id "AT2G26260";
Chr2	Araport11	CDS	11181479	11181584	.	+	0	transcript_id "AT2G26260.2"; gene_id "AT2G26260";
Chr2	Araport11	exon	11181479	11181584	.	+	.	transcript_id "AT2G26260.1,AT2G26260.2"; gene_id "AT2G26260";
Chr2	Araport11	CDS	11181858	11182032	.	+	2	transcript_id "AT2G26260.1"; gene_id "AT2G26260";
Chr2	Araport11	CDS	11181858	11182032	.	+	2	transcript_id "AT2G26260.2"; gene_id "AT2G26260";
Chr2	Araport11	exon	11181858	11182032	.	+	.	transcript_id "AT2G26260.1,AT2G26260.2"; gene_id "AT2G26260";
Chr2	Araport11	CDS	11182246	11182402	.	+	1	transcript_id "AT2G26260.1"; gene_id "AT2G26260";
Chr2	Araport11	CDS	11182246	11182402	.	+	1	transcript_id "AT2G26260.2"; gene_id "AT2G26260";
Chr2	Araport11	exon	11182246	11182402	.	+	.	transcript_id "AT2G26260.1,AT2G26260.2"; gene_id "AT2G26260";
Chr2	Araport11	CDS	11182553	11182619	.	+	0	transcript_id "AT2G26260.1"; gene_id "AT2G26260";
Chr2	Araport11	CDS	11182553	11182619	.	+	0	transcript_id "AT2G26260.2"; gene_id "AT2G26260";
Chr2	Araport11	exon	11182553	11182619	.	+	.	transcript_id "AT2G26260.1,AT2G26260.2"; gene_id "AT2G26260";
Chr2	Araport11	CDS	11182727	11182872	.	+	2	transcript_id "AT2G26260.1"; gene_id "AT2G26260";
Chr2	Araport11	exon	11182727	11183278	.	+	.	transcript_id "AT2G26260.1"; gene_id "AT2G26260";
Chr2	Araport11	CDS	11182727	11182872	.	+	2	transcript_id "AT2G26260.2"; gene_id "AT2G26260";
Chr2	Araport11	exon	11182727	11182976	.	+	.	transcript_id "AT2G26260.2"; gene_id "AT2G26260";
Chr2	Araport11	three_prime_UTR	11182873	11183278	.	+	.	transcript_id "AT2G26260.1"; gene_id "AT2G26260";
Chr2	Araport11	three_prime_UTR	11182873	11182976	.	+	.	transcript_id "AT2G26260.2"; gene_id "AT2G26260";
Chr2	Araport11	transposable_element	11183384	11183574	.	+	.	transcript_id "AT2TE48300"; gene_id "AT2TE48300";
Chr2	Araport11	transposon_fragment	11183384	11183574	.	+	.	transcript_id "AT2TE48300"; gene_id "AT2TE48300";
Chr2	Araport11	gene	11183842	11187816	.	+	.	transcript_id "AT2G26270"; gene_id "AT2G26270";
Chr2	Araport11	mRNA	11183842	11187816	.	+	.	transcript_id "AT2G26270"; gene_id "AT2G26270.1";
Chr2	Araport11	five_prime_UTR	11183842	11184212	.	+	.	transcript_id "AT2G26270.1"; gene_id "AT2G26270";
Chr2	Araport11	exon	11183842	11184372	.	+	.	transcript_id "AT2G26270.1"; gene_id "AT2G26270";
Chr2	Araport11	CDS	11184213	11184372	.	+	0	transcript_id "AT2G26270.1"; gene_id "AT2G26270";
Chr2	Araport11	protein	11184213	11187659	.	+	.	transcript_id "AT2G26270.1"; gene_id "AT2G26270";
Chr2	Araport11	exon	11184669	11184760	.	+	.	transcript_id "AT2G26270.1"; gene_id "AT2G26270";
Chr2	Araport11	CDS	11184669	11184760	.	+	2	transcript_id "AT2G26270.1"; gene_id "AT2G26270";
Chr2	Araport11	exon	11184920	11185022	.	+	.	transcript_id "AT2G26270.1"; gene_id "AT2G26270";
Chr2	Araport11	CDS	11184920	11185022	.	+	0	transcript_id "AT2G26270.1"; gene_id "AT2G26270";
Chr2	Araport11	exon	11185448	11185701	.	+	.	transcript_id "AT2G26270.1"; gene_id "AT2G26270";
Chr2	Araport11	CDS	11185448	11185701	.	+	2	transcript_id "AT2G26270.1"; gene_id "AT2G26270";
Chr2	Araport11	exon	11185792	11185923	.	+	.	transcript_id "AT2G26270.1"; gene_id "AT2G26270";
Chr2	Araport11	CDS	11185792	11185923	.	+	0	transcript_id "AT2G26270.1"; gene_id "AT2G26270";
Chr2	Araport11	exon	11186181	11186300	.	+	.	transcript_id "AT2G26270.1"; gene_id "AT2G26270";
Chr2	Araport11	CDS	11186181	11186300	.	+	0	transcript_id "AT2G26270.1"; gene_id "AT2G26270";
Chr2	Araport11	exon	11186474	11186599	.	+	.	transcript_id "AT2G26270.1"; gene_id "AT2G26270";
Chr2	Araport11	CDS	11186474	11186599	.	+	0	transcript_id "AT2G26270.1"; gene_id "AT2G26270";
Chr2	Araport11	exon	11186689	11186903	.	+	.	transcript_id "AT2G26270.1"; gene_id "AT2G26270";
Chr2	Araport11	CDS	11186689	11186903	.	+	0	transcript_id "AT2G26270.1"; gene_id "AT2G26270";
Chr2	Araport11	exon	11187083	11187236	.	+	.	transcript_id "AT2G26270.1"; gene_id "AT2G26270";
Chr2	Araport11	CDS	11187083	11187236	.	+	1	transcript_id "AT2G26270.1"; gene_id "AT2G26270";
Chr2	Araport11	CDS	11187441	11187659	.	+	0	transcript_id "AT2G26270.1"; gene_id "AT2G26270";
Chr2	Araport11	exon	11187441	11187816	.	+	.	transcript_id "AT2G26270.1"; gene_id "AT2G26270";
Chr2	Araport11	three_prime_UTR	11187660	11187816	.	+	.	transcript_id "AT2G26270.1"; gene_id "AT2G26270";
Chr2	Araport11	gene	11187726	11191424	.	-	.	transcript_id "AT2G26280"; gene_id "AT2G26280";
Chr2	Araport11	mRNA	11187726	11191397	.	-	.	transcript_id "AT2G26280"; gene_id "AT2G26280.2";
Chr2	Araport11	three_prime_UTR	11187726	11188504	.	-	.	transcript_id "AT2G26280.2"; gene_id "AT2G26280";
Chr2	Araport11	exon	11187726	11188705	.	-	.	transcript_id "AT2G26280.2"; gene_id "AT2G26280";
Chr2	Araport11	mRNA	11187726	11191397	.	-	.	transcript_id "AT2G26280"; gene_id "AT2G26280.1";
Chr2	Araport11	mRNA	11187726	11191397	.	-	.	transcript_id "AT2G26280"; gene_id "AT2G26280.3";
Chr2	Araport11	three_prime_UTR	11187726	11188142	.	-	.	transcript_id "AT2G26280.1,AT2G26280.3"; gene_id "AT2G26280";
Chr2	Araport11	exon	11187726	11188437	.	-	.	transcript_id "AT2G26280.1,AT2G26280.3"; gene_id "AT2G26280";
Chr2	Araport11	mRNA	11187728	11191337	.	-	.	transcript_id "AT2G26280"; gene_id "AT2G26280.4";
Chr2	Araport11	exon	11187728	11188705	.	-	.	transcript_id "AT2G26280.4"; gene_id "AT2G26280";
Chr2	Araport11	three_prime_UTR	11187728	11188705	.	-	.	transcript_id "AT2G26280.4"; gene_id "AT2G26280";
Chr2	Araport11	mRNA	11187733	11191386	.	-	.	transcript_id "AT2G26280"; gene_id "AT2G26280.5";
Chr2	Araport11	three_prime_UTR	11187733	11188504	.	-	.	transcript_id "AT2G26280.5"; gene_id "AT2G26280";
Chr2	Araport11	exon	11187733	11188705	.	-	.	transcript_id "AT2G26280.5"; gene_id "AT2G26280";
Chr2	Araport11	CDS	11188143	11188437	.	-	1	transcript_id "AT2G26280.1"; gene_id "AT2G26280";
Chr2	Araport11	CDS	11188143	11188437	.	-	1	transcript_id "AT2G26280.3"; gene_id "AT2G26280";
Chr2	Araport11	protein	11188143	11190579	.	-	.	transcript_id "AT2G26280.1"; gene_id "AT2G26280";
Chr2	Araport11	protein	11188143	11190579	.	-	.	transcript_id "AT2G26280.3"; gene_id "AT2G26280";
Chr2	Araport11	CDS	11188505	11188705	.	-	0	transcript_id "AT2G26280.2"; gene_id "AT2G26280";
Chr2	Araport11	CDS	11188505	11188705	.	-	0	transcript_id "AT2G26280.5"; gene_id "AT2G26280";
Chr2	Araport11	protein	11188505	11190579	.	-	.	transcript_id "AT2G26280.2"; gene_id "AT2G26280";
Chr2	Araport11	protein	11188505	11190579	.	-	.	transcript_id "AT2G26280.5"; gene_id "AT2G26280";
Chr2	Araport11	CDS	11188581	11188705	.	-	0	transcript_id "AT2G26280.1"; gene_id "AT2G26280";
Chr2	Araport11	CDS	11188581	11188705	.	-	0	transcript_id "AT2G26280.3"; gene_id "AT2G26280";
Chr2	Araport11	exon	11188581	11188705	.	-	.	transcript_id "AT2G26280.1,AT2G26280.3"; gene_id "AT2G26280";
Chr2	Araport11	mRNA	11188705	11191424	.	-	.	transcript_id "AT2G26280"; gene_id "AT2G26280.7";
Chr2	Araport11	three_prime_UTR	11188705	11189070	.	-	.	transcript_id "AT2G26280.7"; gene_id "AT2G26280";
Chr2	Araport11	exon	11188705	11189147	.	-	.	transcript_id "AT2G26280.7"; gene_id "AT2G26280";
Chr2	Araport11	mRNA	11188705	11191424	.	-	.	transcript_id "AT2G26280"; gene_id "AT2G26280.6";
Chr2	Araport11	three_prime_UTR	11188705	11189250	.	-	.	transcript_id "AT2G26280.6"; gene_id "AT2G26280";
Chr2	Araport11	exon	11188705	11189724	.	-	.	transcript_id "AT2G26280.6"; gene_id "AT2G26280";
Chr2	Araport11	CDS	11189071	11189147	.	-	2	transcript_id "AT2G26280.7"; gene_id "AT2G26280";
Chr2	Araport11	protein	11189071	11190579	.	-	.	transcript_id "AT2G26280.7"; gene_id "AT2G26280";
Chr2	Araport11	CDS	11189077	11189147	.	-	2	transcript_id "AT2G26280.2"; gene_id "AT2G26280";
Chr2	Araport11	CDS	11189077	11189147	.	-	2	transcript_id "AT2G26280.1"; gene_id "AT2G26280";
Chr2	Araport11	CDS	11189077	11189147	.	-	2	transcript_id "AT2G26280.3"; gene_id "AT2G26280";
Chr2	Araport11	three_prime_UTR	11189077	11189250	.	-	.	transcript_id "AT2G26280.4"; gene_id "AT2G26280";
Chr2	Araport11	exon	11189077	11189724	.	-	.	transcript_id "AT2G26280.4"; gene_id "AT2G26280";
Chr2	Araport11	CDS	11189077	11189147	.	-	2	transcript_id "AT2G26280.5"; gene_id "AT2G26280";
Chr2	Araport11	exon	11189077	11189147	.	-	.	transcript_id "AT2G26280.2,AT2G26280.1,AT2G26280.3,AT2G26280.5"; gene_id "AT2G26280";
Chr2	Araport11	CDS	11189251	11189724	.	-	0	transcript_id "AT2G26280.4"; gene_id "AT2G26280";
Chr2	Araport11	CDS	11189251	11189724	.	-	0	transcript_id "AT2G26280.6"; gene_id "AT2G26280";
Chr2	Araport11	protein	11189251	11190579	.	-	.	transcript_id "AT2G26280.4"; gene_id "AT2G26280";
Chr2	Araport11	protein	11189251	11190579	.	-	.	transcript_id "AT2G26280.6"; gene_id "AT2G26280";
Chr2	Araport11	CDS	11189286	11189724	.	-	0	transcript_id "AT2G26280.2"; gene_id "AT2G26280";
Chr2	Araport11	CDS	11189286	11189724	.	-	0	transcript_id "AT2G26280.1"; gene_id "AT2G26280";
Chr2	Araport11	CDS	11189286	11189724	.	-	0	transcript_id "AT2G26280.3"; gene_id "AT2G26280";
Chr2	Araport11	CDS	11189286	11189724	.	-	0	transcript_id "AT2G26280.5"; gene_id "AT2G26280";
Chr2	Araport11	CDS	11189286	11189724	.	-	0	transcript_id "AT2G26280.7"; gene_id "AT2G26280";
Chr2	Araport11	exon	11189286	11189724	.	-	.	transcript_id "AT2G26280.2,AT2G26280.1,AT2G26280.3,AT2G26280.5,AT2G26280.7"; gene_id "AT2G26280";
Chr2	Araport11	CDS	11189806	11190579	.	-	0	transcript_id "AT2G26280.2"; gene_id "AT2G26280";
Chr2	Araport11	CDS	11189806	11190579	.	-	0	transcript_id "AT2G26280.1"; gene_id "AT2G26280";
Chr2	Araport11	CDS	11189806	11190579	.	-	0	transcript_id "AT2G26280.3"; gene_id "AT2G26280";
Chr2	Araport11	CDS	11189806	11190579	.	-	0	transcript_id "AT2G26280.4"; gene_id "AT2G26280";
Chr2	Araport11	CDS	11189806	11190579	.	-	0	transcript_id "AT2G26280.5"; gene_id "AT2G26280";
Chr2	Araport11	CDS	11189806	11190579	.	-	0	transcript_id "AT2G26280.7"; gene_id "AT2G26280";
Chr2	Araport11	CDS	11189806	11190579	.	-	0	transcript_id "AT2G26280.6"; gene_id "AT2G26280";
Chr2	Araport11	exon	11189806	11190620	.	-	.	transcript_id "AT2G26280.2,AT2G26280.1,AT2G26280.3,AT2G26280.4,AT2G26280.5,AT2G26280.7,AT2G26280.6"; gene_id "AT2G26280";
Chr2	Araport11	five_prime_UTR	11190580	11190620	.	-	.	transcript_id "AT2G26280.2,AT2G26280.1,AT2G26280.3,AT2G26280.4,AT2G26280.5,AT2G26280.7,AT2G26280.6"; gene_id "AT2G26280";
Chr2	Araport11	exon	11190729	11190784	.	-	.	transcript_id "AT2G26280.2,AT2G26280.1,AT2G26280.3,AT2G26280.4,AT2G26280.5,AT2G26280.7,AT2G26280.6"; gene_id "AT2G26280";
Chr2	Araport11	five_prime_UTR	11190729	11190784	.	-	.	transcript_id "AT2G26280.2,AT2G26280.1,AT2G26280.3,AT2G26280.4,AT2G26280.5,AT2G26280.7,AT2G26280.6"; gene_id "AT2G26280";
Chr2	Araport11	exon	11191096	11191397	.	-	.	transcript_id "AT2G26280.2,AT2G26280.3"; gene_id "AT2G26280";
Chr2	Araport11	five_prime_UTR	11191096	11191397	.	-	.	transcript_id "AT2G26280.2,AT2G26280.3"; gene_id "AT2G26280";
Chr2	Araport11	exon	11191096	11191337	.	-	.	transcript_id "AT2G26280.4"; gene_id "AT2G26280";
Chr2	Araport11	five_prime_UTR	11191096	11191337	.	-	.	transcript_id "AT2G26280.4"; gene_id "AT2G26280";
Chr2	Araport11	exon	11191096	11191424	.	-	.	transcript_id "AT2G26280.7,AT2G26280.6"; gene_id "AT2G26280";
Chr2	Araport11	five_prime_UTR	11191096	11191424	.	-	.	transcript_id "AT2G26280.7,AT2G26280.6"; gene_id "AT2G26280";
Chr2	Araport11	exon	11191237	11191397	.	-	.	transcript_id "AT2G26280.1"; gene_id "AT2G26280";
Chr2	Araport11	five_prime_UTR	11191237	11191397	.	-	.	transcript_id "AT2G26280.1"; gene_id "AT2G26280";
Chr2	Araport11	exon	11191237	11191386	.	-	.	transcript_id "AT2G26280.5"; gene_id "AT2G26280";
Chr2	Araport11	five_prime_UTR	11191237	11191386	.	-	.	transcript_id "AT2G26280.5"; gene_id "AT2G26280";
Chr2	Araport11	transposable_element	11191411	11191767	.	-	.	transcript_id "AT2TE48340"; gene_id "AT2TE48340";
Chr2	Araport11	transposon_fragment	11191411	11191767	.	-	.	transcript_id "AT2TE48340"; gene_id "AT2TE48340";
Chr2	Araport11	gene	11191978	11194431	.	-	.	transcript_id "AT2G26290"; gene_id "AT2G26290";
Chr2	Araport11	mRNA	11191978	11194431	.	-	.	transcript_id "AT2G26290"; gene_id "AT2G26290.1";
Chr2	Araport11	three_prime_UTR	11191978	11192236	.	-	.	transcript_id "AT2G26290.1"; gene_id "AT2G26290";
Chr2	Araport11	exon	11191978	11192703	.	-	.	transcript_id "AT2G26290.1"; gene_id "AT2G26290";
Chr2	Araport11	CDS	11192237	11192703	.	-	2	transcript_id "AT2G26290.1"; gene_id "AT2G26290";
Chr2	Araport11	protein	11192237	11194259	.	-	.	transcript_id "AT2G26290.1"; gene_id "AT2G26290";
Chr2	Araport11	exon	11192789	11192912	.	-	.	transcript_id "AT2G26290.1"; gene_id "AT2G26290";
Chr2	Araport11	CDS	11192789	11192912	.	-	0	transcript_id "AT2G26290.1"; gene_id "AT2G26290";
Chr2	Araport11	exon	11193000	11193136	.	-	.	transcript_id "AT2G26290.1"; gene_id "AT2G26290";
Chr2	Araport11	CDS	11193000	11193136	.	-	2	transcript_id "AT2G26290.1"; gene_id "AT2G26290";
Chr2	Araport11	exon	11193468	11193603	.	-	.	transcript_id "AT2G26290.1"; gene_id "AT2G26290";
Chr2	Araport11	CDS	11193468	11193603	.	-	0	transcript_id "AT2G26290.1"; gene_id "AT2G26290";
Chr2	Araport11	CDS	11193849	11194259	.	-	0	transcript_id "AT2G26290.1"; gene_id "AT2G26290";
Chr2	Araport11	exon	11193849	11194431	.	-	.	transcript_id "AT2G26290.1"; gene_id "AT2G26290";
Chr2	Araport11	five_prime_UTR	11194260	11194431	.	-	.	transcript_id "AT2G26290.1"; gene_id "AT2G26290";
Chr2	Araport11	gene	11196996	11201102	.	+	.	transcript_id "AT2G26300"; gene_id "AT2G26300";
Chr2	Araport11	mRNA	11196996	11201102	.	+	.	transcript_id "AT2G26300"; gene_id "AT2G26300.1";
Chr2	Araport11	exon	11196996	11197468	.	+	.	transcript_id "AT2G26300.1"; gene_id "AT2G26300";
Chr2	Araport11	five_prime_UTR	11196996	11197468	.	+	.	transcript_id "AT2G26300.1"; gene_id "AT2G26300";
Chr2	Araport11	mRNA	11196996	11201102	.	+	.	transcript_id "AT2G26300"; gene_id "AT2G26300.2";
Chr2	Araport11	exon	11196996	11197820	.	+	.	transcript_id "AT2G26300.2"; gene_id "AT2G26300";
Chr2	Araport11	five_prime_UTR	11196996	11197820	.	+	.	transcript_id "AT2G26300.2"; gene_id "AT2G26300";
Chr2	Araport11	five_prime_UTR	11197958	11198086	.	+	.	transcript_id "AT2G26300.1,AT2G26300.2"; gene_id "AT2G26300";
Chr2	Araport11	exon	11197958	11198146	.	+	.	transcript_id "AT2G26300.1,AT2G26300.2"; gene_id "AT2G26300";
Chr2	Araport11	CDS	11198087	11198146	.	+	0	transcript_id "AT2G26300.1"; gene_id "AT2G26300";
Chr2	Araport11	CDS	11198087	11198146	.	+	0	transcript_id "AT2G26300.2"; gene_id "AT2G26300";
Chr2	Araport11	protein	11198087	11200822	.	+	.	transcript_id "AT2G26300.1"; gene_id "AT2G26300";
Chr2	Araport11	protein	11198087	11200822	.	+	.	transcript_id "AT2G26300.2"; gene_id "AT2G26300";
Chr2	Araport11	CDS	11198235	11198307	.	+	0	transcript_id "AT2G26300.1"; gene_id "AT2G26300";
Chr2	Araport11	CDS	11198235	11198307	.	+	0	transcript_id "AT2G26300.2"; gene_id "AT2G26300";
Chr2	Araport11	exon	11198235	11198307	.	+	.	transcript_id "AT2G26300.1,AT2G26300.2"; gene_id "AT2G26300";
Chr2	Araport11	CDS	11198403	11198440	.	+	2	transcript_id "AT2G26300.1"; gene_id "AT2G26300";
Chr2	Araport11	CDS	11198403	11198440	.	+	2	transcript_id "AT2G26300.2"; gene_id "AT2G26300";
Chr2	Araport11	exon	11198403	11198440	.	+	.	transcript_id "AT2G26300.1,AT2G26300.2"; gene_id "AT2G26300";
Chr2	Araport11	CDS	11198531	11198620	.	+	0	transcript_id "AT2G26300.1"; gene_id "AT2G26300";
Chr2	Araport11	CDS	11198531	11198620	.	+	0	transcript_id "AT2G26300.2"; gene_id "AT2G26300";
Chr2	Araport11	exon	11198531	11198620	.	+	.	transcript_id "AT2G26300.1,AT2G26300.2"; gene_id "AT2G26300";
Chr2	Araport11	CDS	11198796	11198873	.	+	0	transcript_id "AT2G26300.1"; gene_id "AT2G26300";
Chr2	Araport11	CDS	11198796	11198873	.	+	0	transcript_id "AT2G26300.2"; gene_id "AT2G26300";
Chr2	Araport11	exon	11198796	11198873	.	+	.	transcript_id "AT2G26300.1,AT2G26300.2"; gene_id "AT2G26300";
Chr2	Araport11	CDS	11198976	11199083	.	+	0	transcript_id "AT2G26300.1"; gene_id "AT2G26300";
Chr2	Araport11	CDS	11198976	11199083	.	+	0	transcript_id "AT2G26300.2"; gene_id "AT2G26300";
Chr2	Araport11	exon	11198976	11199083	.	+	.	transcript_id "AT2G26300.1,AT2G26300.2"; gene_id "AT2G26300";
Chr2	Araport11	CDS	11199166	11199267	.	+	0	transcript_id "AT2G26300.1"; gene_id "AT2G26300";
Chr2	Araport11	CDS	11199166	11199267	.	+	0	transcript_id "AT2G26300.2"; gene_id "AT2G26300";
Chr2	Araport11	exon	11199166	11199267	.	+	.	transcript_id "AT2G26300.1,AT2G26300.2"; gene_id "AT2G26300";
Chr2	Araport11	CDS	11199509	11199564	.	+	0	transcript_id "AT2G26300.1"; gene_id "AT2G26300";
Chr2	Araport11	CDS	11199509	11199564	.	+	0	transcript_id "AT2G26300.2"; gene_id "AT2G26300";
Chr2	Araport11	exon	11199509	11199564	.	+	.	transcript_id "AT2G26300.1,AT2G26300.2"; gene_id "AT2G26300";
Chr2	Araport11	CDS	11199940	11200074	.	+	1	transcript_id "AT2G26300.1"; gene_id "AT2G26300";
Chr2	Araport11	CDS	11199940	11200074	.	+	1	transcript_id "AT2G26300.2"; gene_id "AT2G26300";
Chr2	Araport11	exon	11199940	11200074	.	+	.	transcript_id "AT2G26300.1,AT2G26300.2"; gene_id "AT2G26300";
Chr2	Araport11	CDS	11200157	11200250	.	+	1	transcript_id "AT2G26300.1"; gene_id "AT2G26300";
Chr2	Araport11	CDS	11200157	11200250	.	+	1	transcript_id "AT2G26300.2"; gene_id "AT2G26300";
Chr2	Araport11	exon	11200157	11200250	.	+	.	transcript_id "AT2G26300.1,AT2G26300.2"; gene_id "AT2G26300";
Chr2	Araport11	CDS	11200342	11200401	.	+	0	transcript_id "AT2G26300.1"; gene_id "AT2G26300";
Chr2	Araport11	CDS	11200342	11200401	.	+	0	transcript_id "AT2G26300.2"; gene_id "AT2G26300";
Chr2	Araport11	exon	11200342	11200401	.	+	.	transcript_id "AT2G26300.1,AT2G26300.2"; gene_id "AT2G26300";
Chr2	Araport11	CDS	11200488	11200567	.	+	0	transcript_id "AT2G26300.1"; gene_id "AT2G26300";
Chr2	Araport11	CDS	11200488	11200567	.	+	0	transcript_id "AT2G26300.2"; gene_id "AT2G26300";
Chr2	Araport11	exon	11200488	11200567	.	+	.	transcript_id "AT2G26300.1,AT2G26300.2"; gene_id "AT2G26300";
Chr2	Araport11	CDS	11200645	11200822	.	+	1	transcript_id "AT2G26300.1"; gene_id "AT2G26300";
Chr2	Araport11	CDS	11200645	11200822	.	+	1	transcript_id "AT2G26300.2"; gene_id "AT2G26300";
Chr2	Araport11	exon	11200645	11201102	.	+	.	transcript_id "AT2G26300.1,AT2G26300.2"; gene_id "AT2G26300";
Chr2	Araport11	three_prime_UTR	11200823	11201102	.	+	.	transcript_id "AT2G26300.1,AT2G26300.2"; gene_id "AT2G26300";
Chr2	Araport11	gene	11201303	11204170	.	+	.	transcript_id "AT2G26310"; gene_id "AT2G26310";
Chr2	Araport11	mRNA	11201303	11204149	.	+	.	transcript_id "AT2G26310"; gene_id "AT2G26310.2";
Chr2	Araport11	mRNA	11201303	11204170	.	+	.	transcript_id "AT2G26310"; gene_id "AT2G26310.1";
Chr2	Araport11	exon	11201303	11201483	.	+	.	transcript_id "AT2G26310.2,AT2G26310.1"; gene_id "AT2G26310";
Chr2	Araport11	five_prime_UTR	11201303	11201483	.	+	.	transcript_id "AT2G26310.2,AT2G26310.1"; gene_id "AT2G26310";
Chr2	Araport11	mRNA	11201320	11203690	.	+	.	transcript_id "AT2G26310"; gene_id "AT2G26310.4";
Chr2	Araport11	mRNA	11201320	11204153	.	+	.	transcript_id "AT2G26310"; gene_id "AT2G26310.3";
Chr2	Araport11	exon	11201320	11201483	.	+	.	transcript_id "AT2G26310.4,AT2G26310.3"; gene_id "AT2G26310";
Chr2	Araport11	five_prime_UTR	11201320	11201483	.	+	.	transcript_id "AT2G26310.4,AT2G26310.3"; gene_id "AT2G26310";
Chr2	Araport11	mRNA	11201682	11204153	.	+	.	transcript_id "AT2G26310"; gene_id "AT2G26310.5";
Chr2	Araport11	five_prime_UTR	11201682	11201769	.	+	.	transcript_id "AT2G26310.5"; gene_id "AT2G26310";
Chr2	Araport11	exon	11201682	11202176	.	+	.	transcript_id "AT2G26310.5"; gene_id "AT2G26310";
Chr2	Araport11	five_prime_UTR	11201730	11201769	.	+	.	transcript_id "AT2G26310.2,AT2G26310.1,AT2G26310.4,AT2G26310.3"; gene_id "AT2G26310";
Chr2	Araport11	exon	11201730	11202176	.	+	.	transcript_id "AT2G26310.2,AT2G26310.1,AT2G26310.4,AT2G26310.3"; gene_id "AT2G26310";
Chr2	Araport11	CDS	11201770	11202176	.	+	0	transcript_id "AT2G26310.2"; gene_id "AT2G26310";
Chr2	Araport11	CDS	11201770	11202176	.	+	0	transcript_id "AT2G26310.1"; gene_id "AT2G26310";
Chr2	Araport11	CDS	11201770	11202176	.	+	0	transcript_id "AT2G26310.4"; gene_id "AT2G26310";
Chr2	Araport11	CDS	11201770	11202176	.	+	0	transcript_id "AT2G26310.3"; gene_id "AT2G26310";
Chr2	Araport11	CDS	11201770	11202176	.	+	0	transcript_id "AT2G26310.5"; gene_id "AT2G26310";
Chr2	Araport11	protein	11201770	11203622	.	+	.	transcript_id "AT2G26310.4"; gene_id "AT2G26310";
Chr2	Araport11	protein	11201770	11203740	.	+	.	transcript_id "AT2G26310.3"; gene_id "AT2G26310";
Chr2	Araport11	protein	11201770	11203919	.	+	.	transcript_id "AT2G26310.2"; gene_id "AT2G26310";
Chr2	Araport11	protein	11201770	11203919	.	+	.	transcript_id "AT2G26310.1"; gene_id "AT2G26310";
Chr2	Araport11	protein	11201770	11203919	.	+	.	transcript_id "AT2G26310.5"; gene_id "AT2G26310";
Chr2	Araport11	CDS	11202246	11202480	.	+	1	transcript_id "AT2G26310.2"; gene_id "AT2G26310";
Chr2	Araport11	CDS	11202246	11202480	.	+	1	transcript_id "AT2G26310.1"; gene_id "AT2G26310";
Chr2	Araport11	CDS	11202246	11202480	.	+	1	transcript_id "AT2G26310.4"; gene_id "AT2G26310";
Chr2	Araport11	CDS	11202246	11202480	.	+	1	transcript_id "AT2G26310.3"; gene_id "AT2G26310";
Chr2	Araport11	CDS	11202246	11202480	.	+	1	transcript_id "AT2G26310.5"; gene_id "AT2G26310";
Chr2	Araport11	exon	11202246	11202480	.	+	.	transcript_id "AT2G26310.2,AT2G26310.1,AT2G26310.4,AT2G26310.3,AT2G26310.5"; gene_id "AT2G26310";
Chr2	Araport11	CDS	11202608	11202683	.	+	0	transcript_id "AT2G26310.2"; gene_id "AT2G26310";
Chr2	Araport11	CDS	11202608	11202683	.	+	0	transcript_id "AT2G26310.1"; gene_id "AT2G26310";
Chr2	Araport11	CDS	11202608	11202683	.	+	0	transcript_id "AT2G26310.4"; gene_id "AT2G26310";
Chr2	Araport11	CDS	11202608	11202683	.	+	0	transcript_id "AT2G26310.3"; gene_id "AT2G26310";
Chr2	Araport11	CDS	11202608	11202683	.	+	0	transcript_id "AT2G26310.5"; gene_id "AT2G26310";
Chr2	Araport11	exon	11202608	11202683	.	+	.	transcript_id "AT2G26310.2,AT2G26310.1,AT2G26310.4,AT2G26310.3,AT2G26310.5"; gene_id "AT2G26310";
Chr2	Araport11	CDS	11202769	11202871	.	+	2	transcript_id "AT2G26310.2"; gene_id "AT2G26310";
Chr2	Araport11	CDS	11202769	11202871	.	+	2	transcript_id "AT2G26310.1"; gene_id "AT2G26310";
Chr2	Araport11	CDS	11202769	11202871	.	+	2	transcript_id "AT2G26310.4"; gene_id "AT2G26310";
Chr2	Araport11	CDS	11202769	11202871	.	+	2	transcript_id "AT2G26310.3"; gene_id "AT2G26310";
Chr2	Araport11	CDS	11202769	11202871	.	+	2	transcript_id "AT2G26310.5"; gene_id "AT2G26310";
Chr2	Araport11	exon	11202769	11202871	.	+	.	transcript_id "AT2G26310.2,AT2G26310.1,AT2G26310.4,AT2G26310.3,AT2G26310.5"; gene_id "AT2G26310";
Chr2	Araport11	CDS	11203006	11203074	.	+	1	transcript_id "AT2G26310.2"; gene_id "AT2G26310";
Chr2	Araport11	CDS	11203006	11203074	.	+	1	transcript_id "AT2G26310.1"; gene_id "AT2G26310";
Chr2	Araport11	CDS	11203006	11203074	.	+	1	transcript_id "AT2G26310.4"; gene_id "AT2G26310";
Chr2	Araport11	CDS	11203006	11203074	.	+	1	transcript_id "AT2G26310.3"; gene_id "AT2G26310";
Chr2	Araport11	CDS	11203006	11203074	.	+	1	transcript_id "AT2G26310.5"; gene_id "AT2G26310";
Chr2	Araport11	exon	11203006	11203074	.	+	.	transcript_id "AT2G26310.2,AT2G26310.1,AT2G26310.4,AT2G26310.3,AT2G26310.5"; gene_id "AT2G26310";
Chr2	Araport11	CDS	11203276	11203312	.	+	1	transcript_id "AT2G26310.2"; gene_id "AT2G26310";
Chr2	Araport11	CDS	11203276	11203312	.	+	1	transcript_id "AT2G26310.1"; gene_id "AT2G26310";
Chr2	Araport11	CDS	11203276	11203312	.	+	1	transcript_id "AT2G26310.4"; gene_id "AT2G26310";
Chr2	Araport11	CDS	11203276	11203312	.	+	1	transcript_id "AT2G26310.3"; gene_id "AT2G26310";
Chr2	Araport11	CDS	11203276	11203312	.	+	1	transcript_id "AT2G26310.5"; gene_id "AT2G26310";
Chr2	Araport11	exon	11203276	11203312	.	+	.	transcript_id "AT2G26310.2,AT2G26310.1,AT2G26310.4,AT2G26310.3,AT2G26310.5"; gene_id "AT2G26310";
Chr2	Araport11	CDS	11203402	11203476	.	+	0	transcript_id "AT2G26310.1"; gene_id "AT2G26310";
Chr2	Araport11	CDS	11203402	11203476	.	+	0	transcript_id "AT2G26310.4"; gene_id "AT2G26310";
Chr2	Araport11	CDS	11203402	11203476	.	+	0	transcript_id "AT2G26310.3"; gene_id "AT2G26310";
Chr2	Araport11	CDS	11203402	11203476	.	+	0	transcript_id "AT2G26310.5"; gene_id "AT2G26310";
Chr2	Araport11	exon	11203402	11203476	.	+	.	transcript_id "AT2G26310.1,AT2G26310.4,AT2G26310.3,AT2G26310.5"; gene_id "AT2G26310";
Chr2	Araport11	CDS	11203563	11203614	.	+	0	transcript_id "AT2G26310.2"; gene_id "AT2G26310";
Chr2	Araport11	CDS	11203563	11203614	.	+	0	transcript_id "AT2G26310.1"; gene_id "AT2G26310";
Chr2	Araport11	CDS	11203563	11203622	.	+	0	transcript_id "AT2G26310.4"; gene_id "AT2G26310";
Chr2	Araport11	exon	11203563	11203690	.	+	.	transcript_id "AT2G26310.4"; gene_id "AT2G26310";
Chr2	Araport11	CDS	11203563	11203614	.	+	0	transcript_id "AT2G26310.3"; gene_id "AT2G26310";
Chr2	Araport11	CDS	11203563	11203614	.	+	0	transcript_id "AT2G26310.5"; gene_id "AT2G26310";
Chr2	Araport11	exon	11203563	11203614	.	+	.	transcript_id "AT2G26310.2,AT2G26310.1,AT2G26310.3,AT2G26310.5"; gene_id "AT2G26310";
Chr2	Araport11	three_prime_UTR	11203623	11203690	.	+	.	transcript_id "AT2G26310.4"; gene_id "AT2G26310";
Chr2	Araport11	CDS	11203691	11203735	.	+	2	transcript_id "AT2G26310.2"; gene_id "AT2G26310";
Chr2	Araport11	CDS	11203691	11203735	.	+	2	transcript_id "AT2G26310.1"; gene_id "AT2G26310";
Chr2	Araport11	CDS	11203691	11203740	.	+	2	transcript_id "AT2G26310.3"; gene_id "AT2G26310";
Chr2	Araport11	exon	11203691	11204153	.	+	.	transcript_id "AT2G26310.3"; gene_id "AT2G26310";
Chr2	Araport11	CDS	11203691	11203735	.	+	2	transcript_id "AT2G26310.5"; gene_id "AT2G26310";
Chr2	Araport11	exon	11203691	11203735	.	+	.	transcript_id "AT2G26310.2,AT2G26310.1,AT2G26310.5"; gene_id "AT2G26310";
Chr2	Araport11	three_prime_UTR	11203741	11204153	.	+	.	transcript_id "AT2G26310.3"; gene_id "AT2G26310";
Chr2	Araport11	CDS	11203822	11203919	.	+	2	transcript_id "AT2G26310.2"; gene_id "AT2G26310";
Chr2	Araport11	exon	11203822	11204149	.	+	.	transcript_id "AT2G26310.2"; gene_id "AT2G26310";
Chr2	Araport11	CDS	11203822	11203919	.	+	2	transcript_id "AT2G26310.1"; gene_id "AT2G26310";
Chr2	Araport11	exon	11203822	11204170	.	+	.	transcript_id "AT2G26310.1"; gene_id "AT2G26310";
Chr2	Araport11	CDS	11203822	11203919	.	+	2	transcript_id "AT2G26310.5"; gene_id "AT2G26310";
Chr2	Araport11	exon	11203822	11204153	.	+	.	transcript_id "AT2G26310.5"; gene_id "AT2G26310";
Chr2	Araport11	three_prime_UTR	11203920	11204149	.	+	.	transcript_id "AT2G26310.2"; gene_id "AT2G26310";
Chr2	Araport11	three_prime_UTR	11203920	11204170	.	+	.	transcript_id "AT2G26310.1"; gene_id "AT2G26310";
Chr2	Araport11	three_prime_UTR	11203920	11204153	.	+	.	transcript_id "AT2G26310.5"; gene_id "AT2G26310";
Chr2	Araport11	transposable_element	11204312	11205412	.	+	.	transcript_id "AT2TE48400"; gene_id "AT2TE48400";
Chr2	Araport11	transposon_fragment	11204312	11205412	.	+	.	transcript_id "AT2TE48400"; gene_id "AT2TE48400";
Chr2	Araport11	gene	11205389	11206287	.	-	.	transcript_id "AT2G26320"; gene_id "AT2G26320";
Chr2	Araport11	mRNA	11205389	11206287	.	-	.	transcript_id "AT2G26320"; gene_id "AT2G26320.1";
Chr2	Araport11	exon	11205389	11205485	.	-	.	transcript_id "AT2G26320.1"; gene_id "AT2G26320";
Chr2	Araport11	CDS	11205389	11205485	.	-	1	transcript_id "AT2G26320.1"; gene_id "AT2G26320";
Chr2	Araport11	protein	11205389	11206287	.	-	.	transcript_id "AT2G26320.1"; gene_id "AT2G26320";
Chr2	Araport11	exon	11206055	11206287	.	-	.	transcript_id "AT2G26320.1"; gene_id "AT2G26320";
Chr2	Araport11	CDS	11206055	11206287	.	-	0	transcript_id "AT2G26320.1"; gene_id "AT2G26320";
Chr2	Araport11	transposable_element	11206171	11206239	.	+	.	transcript_id "AT2TE48405"; gene_id "AT2TE48405";
Chr2	Araport11	transposon_fragment	11206171	11206239	.	+	.	transcript_id "AT2TE48405"; gene_id "AT2TE48405";
Chr2	Araport11	transposable_element	11206240	11206285	.	-	.	transcript_id "AT2TE48410"; gene_id "AT2TE48410";
Chr2	Araport11	transposon_fragment	11206240	11206285	.	-	.	transcript_id "AT2TE48410"; gene_id "AT2TE48410";
Chr2	Araport11	transposable_element	11206286	11206358	.	-	.	transcript_id "AT2TE48415"; gene_id "AT2TE48415";
Chr2	Araport11	transposon_fragment	11206286	11206358	.	-	.	transcript_id "AT2TE48415"; gene_id "AT2TE48415";
Chr2	Araport11	transposable_element	11206359	11207538	.	+	.	transcript_id "AT2TE48420"; gene_id "AT2TE48420";
Chr2	Araport11	transposon_fragment	11206359	11207538	.	+	.	transcript_id "AT2TE48420"; gene_id "AT2TE48420";
Chr2	Araport11	transposable_element	11207539	11207581	.	+	.	transcript_id "AT2TE48425"; gene_id "AT2TE48425";
Chr2	Araport11	transposon_fragment	11207539	11207581	.	+	.	transcript_id "AT2TE48425"; gene_id "AT2TE48425";
Chr2	Araport11	gene	11208080	11214662	.	-	.	transcript_id "AT2G26330"; gene_id "AT2G26330";
Chr2	Araport11	mRNA	11208080	11214662	.	-	.	transcript_id "AT2G26330"; gene_id "AT2G26330.1";
Chr2	Araport11	three_prime_UTR	11208080	11208366	.	-	.	transcript_id "AT2G26330.1"; gene_id "AT2G26330";
Chr2	Araport11	exon	11208080	11208723	.	-	.	transcript_id "AT2G26330.1"; gene_id "AT2G26330";
Chr2	Araport11	CDS	11208367	11208723	.	-	0	transcript_id "AT2G26330.1"; gene_id "AT2G26330";
Chr2	Araport11	protein	11208367	11213895	.	-	.	transcript_id "AT2G26330.1"; gene_id "AT2G26330";
Chr2	Araport11	exon	11208808	11209178	.	-	.	transcript_id "AT2G26330.1"; gene_id "AT2G26330";
Chr2	Araport11	CDS	11208808	11209178	.	-	2	transcript_id "AT2G26330.1"; gene_id "AT2G26330";
Chr2	Araport11	exon	11209255	11209602	.	-	.	transcript_id "AT2G26330.1"; gene_id "AT2G26330";
Chr2	Araport11	CDS	11209255	11209602	.	-	2	transcript_id "AT2G26330.1"; gene_id "AT2G26330";
Chr2	Araport11	exon	11209687	11209815	.	-	.	transcript_id "AT2G26330.1"; gene_id "AT2G26330";
Chr2	Araport11	CDS	11209687	11209815	.	-	2	transcript_id "AT2G26330.1"; gene_id "AT2G26330";
Chr2	Araport11	exon	11209898	11209971	.	-	.	transcript_id "AT2G26330.1"; gene_id "AT2G26330";
Chr2	Araport11	CDS	11209898	11209971	.	-	1	transcript_id "AT2G26330.1"; gene_id "AT2G26330";
Chr2	Araport11	exon	11210050	11210121	.	-	.	transcript_id "AT2G26330.1"; gene_id "AT2G26330";
Chr2	Araport11	CDS	11210050	11210121	.	-	1	transcript_id "AT2G26330.1"; gene_id "AT2G26330";
Chr2	Araport11	exon	11210217	11210285	.	-	.	transcript_id "AT2G26330.1"; gene_id "AT2G26330";
Chr2	Araport11	CDS	11210217	11210285	.	-	1	transcript_id "AT2G26330.1"; gene_id "AT2G26330";
Chr2	Araport11	exon	11210450	11210521	.	-	.	transcript_id "AT2G26330.1"; gene_id "AT2G26330";
Chr2	Araport11	CDS	11210450	11210521	.	-	1	transcript_id "AT2G26330.1"; gene_id "AT2G26330";
Chr2	Araport11	exon	11210608	11210679	.	-	.	transcript_id "AT2G26330.1"; gene_id "AT2G26330";
Chr2	Araport11	CDS	11210608	11210679	.	-	1	transcript_id "AT2G26330.1"; gene_id "AT2G26330";
Chr2	Araport11	exon	11210766	11210837	.	-	.	transcript_id "AT2G26330.1"; gene_id "AT2G26330";
Chr2	Araport11	CDS	11210766	11210837	.	-	1	transcript_id "AT2G26330.1"; gene_id "AT2G26330";
Chr2	Araport11	exon	11210920	11210991	.	-	.	transcript_id "AT2G26330.1"; gene_id "AT2G26330";
Chr2	Araport11	CDS	11210920	11210991	.	-	1	transcript_id "AT2G26330.1"; gene_id "AT2G26330";
Chr2	Araport11	exon	11211118	11211189	.	-	.	transcript_id "AT2G26330.1"; gene_id "AT2G26330";
Chr2	Araport11	CDS	11211118	11211189	.	-	1	transcript_id "AT2G26330.1"; gene_id "AT2G26330";
Chr2	Araport11	exon	11211277	11211348	.	-	.	transcript_id "AT2G26330.1"; gene_id "AT2G26330";
Chr2	Araport11	CDS	11211277	11211348	.	-	1	transcript_id "AT2G26330.1"; gene_id "AT2G26330";
Chr2	Araport11	exon	11211417	11211488	.	-	.	transcript_id "AT2G26330.1"; gene_id "AT2G26330";
Chr2	Araport11	CDS	11211417	11211488	.	-	1	transcript_id "AT2G26330.1"; gene_id "AT2G26330";
Chr2	Araport11	exon	11211578	11211649	.	-	.	transcript_id "AT2G26330.1"; gene_id "AT2G26330";
Chr2	Araport11	CDS	11211578	11211649	.	-	1	transcript_id "AT2G26330.1"; gene_id "AT2G26330";
Chr2	Araport11	exon	11211738	11211809	.	-	.	transcript_id "AT2G26330.1"; gene_id "AT2G26330";
Chr2	Araport11	CDS	11211738	11211809	.	-	1	transcript_id "AT2G26330.1"; gene_id "AT2G26330";
Chr2	Araport11	exon	11211886	11211957	.	-	.	transcript_id "AT2G26330.1"; gene_id "AT2G26330";
Chr2	Araport11	CDS	11211886	11211957	.	-	1	transcript_id "AT2G26330.1"; gene_id "AT2G26330";
Chr2	Araport11	exon	11212043	11212111	.	-	.	transcript_id "AT2G26330.1"; gene_id "AT2G26330";
Chr2	Araport11	CDS	11212043	11212111	.	-	1	transcript_id "AT2G26330.1"; gene_id "AT2G26330";
Chr2	Araport11	exon	11212205	11212276	.	-	.	transcript_id "AT2G26330.1"; gene_id "AT2G26330";
Chr2	Araport11	CDS	11212205	11212276	.	-	1	transcript_id "AT2G26330.1"; gene_id "AT2G26330";
Chr2	Araport11	exon	11212360	11212431	.	-	.	transcript_id "AT2G26330.1"; gene_id "AT2G26330";
Chr2	Araport11	CDS	11212360	11212431	.	-	1	transcript_id "AT2G26330.1"; gene_id "AT2G26330";
Chr2	Araport11	exon	11212508	11212579	.	-	.	transcript_id "AT2G26330.1"; gene_id "AT2G26330";
Chr2	Araport11	CDS	11212508	11212579	.	-	1	transcript_id "AT2G26330.1"; gene_id "AT2G26330";
Chr2	Araport11	exon	11212658	11212729	.	-	.	transcript_id "AT2G26330.1"; gene_id "AT2G26330";
Chr2	Araport11	CDS	11212658	11212729	.	-	1	transcript_id "AT2G26330.1"; gene_id "AT2G26330";
Chr2	Araport11	exon	11212820	11212891	.	-	.	transcript_id "AT2G26330.1"; gene_id "AT2G26330";
Chr2	Araport11	CDS	11212820	11212891	.	-	1	transcript_id "AT2G26330.1"; gene_id "AT2G26330";
Chr2	Araport11	exon	11212983	11213054	.	-	.	transcript_id "AT2G26330.1"; gene_id "AT2G26330";
Chr2	Araport11	CDS	11212983	11213054	.	-	1	transcript_id "AT2G26330.1"; gene_id "AT2G26330";
Chr2	Araport11	exon	11213159	11213230	.	-	.	transcript_id "AT2G26330.1"; gene_id "AT2G26330";
Chr2	Araport11	CDS	11213159	11213230	.	-	1	transcript_id "AT2G26330.1"; gene_id "AT2G26330";
Chr2	Araport11	exon	11213332	11213470	.	-	.	transcript_id "AT2G26330.1"; gene_id "AT2G26330";
Chr2	Araport11	CDS	11213332	11213470	.	-	2	transcript_id "AT2G26330.1"; gene_id "AT2G26330";
Chr2	Araport11	CDS	11213817	11213895	.	-	0	transcript_id "AT2G26330.1"; gene_id "AT2G26330";
Chr2	Araport11	exon	11213817	11214662	.	-	.	transcript_id "AT2G26330.1"; gene_id "AT2G26330";
Chr2	Araport11	five_prime_UTR	11213896	11214662	.	-	.	transcript_id "AT2G26330.1"; gene_id "AT2G26330";
Chr2	Araport11	gene	11215208	11217033	.	+	.	transcript_id "AT2G26340"; gene_id "AT2G26340";
Chr2	Araport11	mRNA	11215208	11216878	.	+	.	transcript_id "AT2G26340"; gene_id "AT2G26340.1";
Chr2	Araport11	five_prime_UTR	11215208	11215253	.	+	.	transcript_id "AT2G26340.1"; gene_id "AT2G26340";
Chr2	Araport11	exon	11215208	11215482	.	+	.	transcript_id "AT2G26340.1"; gene_id "AT2G26340";
Chr2	Araport11	mRNA	11215252	11217033	.	+	.	transcript_id "AT2G26340"; gene_id "AT2G26340.2";
Chr2	Araport11	five_prime_UTR	11215252	11215253	.	+	.	transcript_id "AT2G26340.2"; gene_id "AT2G26340";
Chr2	Araport11	exon	11215252	11215482	.	+	.	transcript_id "AT2G26340.2"; gene_id "AT2G26340";
Chr2	Araport11	CDS	11215254	11215482	.	+	0	transcript_id "AT2G26340.1"; gene_id "AT2G26340";
Chr2	Araport11	CDS	11215254	11215482	.	+	0	transcript_id "AT2G26340.2"; gene_id "AT2G26340";
Chr2	Araport11	protein	11215254	11216480	.	+	.	transcript_id "AT2G26340.1"; gene_id "AT2G26340";
Chr2	Araport11	protein	11215254	11216991	.	+	.	transcript_id "AT2G26340.2"; gene_id "AT2G26340";
Chr2	Araport11	CDS	11215609	11215657	.	+	2	transcript_id "AT2G26340.1"; gene_id "AT2G26340";
Chr2	Araport11	CDS	11215609	11215657	.	+	2	transcript_id "AT2G26340.2"; gene_id "AT2G26340";
Chr2	Araport11	exon	11215609	11215657	.	+	.	transcript_id "AT2G26340.1,AT2G26340.2"; gene_id "AT2G26340";
Chr2	Araport11	CDS	11215759	11215829	.	+	1	transcript_id "AT2G26340.1"; gene_id "AT2G26340";
Chr2	Araport11	CDS	11215759	11215829	.	+	1	transcript_id "AT2G26340.2"; gene_id "AT2G26340";
Chr2	Araport11	exon	11215759	11215829	.	+	.	transcript_id "AT2G26340.1,AT2G26340.2"; gene_id "AT2G26340";
Chr2	Araport11	CDS	11215919	11216013	.	+	2	transcript_id "AT2G26340.1"; gene_id "AT2G26340";
Chr2	Araport11	CDS	11215919	11216013	.	+	2	transcript_id "AT2G26340.2"; gene_id "AT2G26340";
Chr2	Araport11	exon	11215919	11216013	.	+	.	transcript_id "AT2G26340.1,AT2G26340.2"; gene_id "AT2G26340";
Chr2	Araport11	exon	11216092	11216159	.	+	.	transcript_id "AT2G26340.1"; gene_id "AT2G26340";
Chr2	Araport11	CDS	11216092	11216159	.	+	0	transcript_id "AT2G26340.1"; gene_id "AT2G26340";
Chr2	Araport11	exon	11216101	11216159	.	+	.	transcript_id "AT2G26340.2"; gene_id "AT2G26340";
Chr2	Araport11	CDS	11216101	11216159	.	+	0	transcript_id "AT2G26340.2"; gene_id "AT2G26340";
Chr2	Araport11	CDS	11216231	11216480	.	+	1	transcript_id "AT2G26340.1"; gene_id "AT2G26340";
Chr2	Araport11	exon	11216231	11216878	.	+	.	transcript_id "AT2G26340.1"; gene_id "AT2G26340";
Chr2	Araport11	exon	11216231	11216476	.	+	.	transcript_id "AT2G26340.2"; gene_id "AT2G26340";
Chr2	Araport11	CDS	11216231	11216476	.	+	1	transcript_id "AT2G26340.2"; gene_id "AT2G26340";
Chr2	Araport11	three_prime_UTR	11216481	11216878	.	+	.	transcript_id "AT2G26340.1"; gene_id "AT2G26340";
Chr2	Araport11	transposable_element	11216939	11217199	.	+	.	transcript_id "AT2TE48470"; gene_id "AT2TE48470";
Chr2	Araport11	transposon_fragment	11216939	11217199	.	+	.	transcript_id "AT2TE48470"; gene_id "AT2TE48470";
Chr2	Araport11	CDS	11216946	11216991	.	+	1	transcript_id "AT2G26340.2"; gene_id "AT2G26340";
Chr2	Araport11	exon	11216946	11217033	.	+	.	transcript_id "AT2G26340.2"; gene_id "AT2G26340";
Chr2	Araport11	three_prime_UTR	11216992	11217033	.	+	.	transcript_id "AT2G26340.2"; gene_id "AT2G26340";
Chr2	Araport11	gene	11217142	11220541	.	-	.	transcript_id "AT2G26350"; gene_id "AT2G26350";
Chr2	Araport11	mRNA	11217142	11220507	.	-	.	transcript_id "AT2G26350"; gene_id "AT2G26350.2";
Chr2	Araport11	exon	11217142	11217869	.	-	.	transcript_id "AT2G26350.2"; gene_id "AT2G26350";
Chr2	Araport11	three_prime_UTR	11217142	11217869	.	-	.	transcript_id "AT2G26350.2"; gene_id "AT2G26350";
Chr2	Araport11	mRNA	11217148	11220507	.	-	.	transcript_id "AT2G26350"; gene_id "AT2G26350.3";
Chr2	Araport11	three_prime_UTR	11217148	11217766	.	-	.	transcript_id "AT2G26350.3"; gene_id "AT2G26350";
Chr2	Araport11	exon	11217148	11217869	.	-	.	transcript_id "AT2G26350.3"; gene_id "AT2G26350";
Chr2	Araport11	transposable_element	11217200	11217399	.	+	.	transcript_id "AT2TE48475"; gene_id "AT2TE48475";
Chr2	Araport11	transposon_fragment	11217200	11217399	.	+	.	transcript_id "AT2TE48475"; gene_id "AT2TE48475";
Chr2	Araport11	mRNA	11217439	11220507	.	-	.	transcript_id "AT2G26350"; gene_id "AT2G26350.1";
Chr2	Araport11	three_prime_UTR	11217439	11217766	.	-	.	transcript_id "AT2G26350.1"; gene_id "AT2G26350";
Chr2	Araport11	mRNA	11217439	11220507	.	-	.	transcript_id "AT2G26350"; gene_id "AT2G26350.5";
Chr2	Araport11	mRNA	11217439	11220541	.	-	.	transcript_id "AT2G26350"; gene_id "AT2G26350.4";
Chr2	Araport11	exon	11217439	11217869	.	-	.	transcript_id "AT2G26350.1,AT2G26350.5,AT2G26350.4"; gene_id "AT2G26350";
Chr2	Araport11	three_prime_UTR	11217439	11217869	.	-	.	transcript_id "AT2G26350.5,AT2G26350.4"; gene_id "AT2G26350";
Chr2	Araport11	CDS	11217767	11217869	.	-	1	transcript_id "AT2G26350.3"; gene_id "AT2G26350";
Chr2	Araport11	CDS	11217767	11217869	.	-	1	transcript_id "AT2G26350.1"; gene_id "AT2G26350";
Chr2	Araport11	protein	11217767	11220029	.	-	.	transcript_id "AT2G26350.3"; gene_id "AT2G26350";
Chr2	Araport11	protein	11217767	11220415	.	-	.	transcript_id "AT2G26350.1"; gene_id "AT2G26350";
Chr2	Araport11	CDS	11218116	11218192	.	-	0	transcript_id "AT2G26350.3"; gene_id "AT2G26350";
Chr2	Araport11	CDS	11218116	11218192	.	-	0	transcript_id "AT2G26350.1"; gene_id "AT2G26350";
Chr2	Araport11	exon	11218116	11218192	.	-	.	transcript_id "AT2G26350.2,AT2G26350.3,AT2G26350.1,AT2G26350.5"; gene_id "AT2G26350";
Chr2	Araport11	three_prime_UTR	11218116	11218192	.	-	.	transcript_id "AT2G26350.2,AT2G26350.5"; gene_id "AT2G26350";
Chr2	Araport11	three_prime_UTR	11218116	11218596	.	-	.	transcript_id "AT2G26350.4"; gene_id "AT2G26350";
Chr2	Araport11	exon	11218116	11218706	.	-	.	transcript_id "AT2G26350.4"; gene_id "AT2G26350";
Chr2	Araport11	three_prime_UTR	11218333	11218596	.	-	.	transcript_id "AT2G26350.2"; gene_id "AT2G26350";
Chr2	Araport11	exon	11218333	11218706	.	-	.	transcript_id "AT2G26350.2"; gene_id "AT2G26350";
Chr2	Araport11	three_prime_UTR	11218333	11218518	.	-	.	transcript_id "AT2G26350.5"; gene_id "AT2G26350";
Chr2	Araport11	exon	11218333	11218530	.	-	.	transcript_id "AT2G26350.5"; gene_id "AT2G26350";
Chr2	Araport11	CDS	11218519	11218530	.	-	0	transcript_id "AT2G26350.5"; gene_id "AT2G26350";
Chr2	Araport11	protein	11218519	11220415	.	-	.	transcript_id "AT2G26350.5"; gene_id "AT2G26350";
Chr2	Araport11	CDS	11218597	11218706	.	-	2	transcript_id "AT2G26350.2"; gene_id "AT2G26350";
Chr2	Araport11	CDS	11218597	11218706	.	-	2	transcript_id "AT2G26350.4"; gene_id "AT2G26350";
Chr2	Araport11	protein	11218597	11220415	.	-	.	transcript_id "AT2G26350.2"; gene_id "AT2G26350";
Chr2	Araport11	protein	11218597	11220415	.	-	.	transcript_id "AT2G26350.4"; gene_id "AT2G26350";
Chr2	Araport11	CDS	11218612	11218706	.	-	2	transcript_id "AT2G26350.3"; gene_id "AT2G26350";
Chr2	Araport11	CDS	11218612	11218706	.	-	2	transcript_id "AT2G26350.1"; gene_id "AT2G26350";
Chr2	Araport11	CDS	11218612	11218706	.	-	2	transcript_id "AT2G26350.5"; gene_id "AT2G26350";
Chr2	Araport11	exon	11218612	11218706	.	-	.	transcript_id "AT2G26350.3,AT2G26350.1,AT2G26350.5"; gene_id "AT2G26350";
Chr2	Araport11	CDS	11218958	11219091	.	-	1	transcript_id "AT2G26350.2"; gene_id "AT2G26350";
Chr2	Araport11	CDS	11218958	11219091	.	-	1	transcript_id "AT2G26350.3"; gene_id "AT2G26350";
Chr2	Araport11	CDS	11218958	11219091	.	-	1	transcript_id "AT2G26350.1"; gene_id "AT2G26350";
Chr2	Araport11	CDS	11218958	11219091	.	-	1	transcript_id "AT2G26350.5"; gene_id "AT2G26350";
Chr2	Araport11	CDS	11218958	11219091	.	-	1	transcript_id "AT2G26350.4"; gene_id "AT2G26350";
Chr2	Araport11	exon	11218958	11219091	.	-	.	transcript_id "AT2G26350.2,AT2G26350.3,AT2G26350.1,AT2G26350.5,AT2G26350.4"; gene_id "AT2G26350";
Chr2	Araport11	CDS	11219181	11219259	.	-	2	transcript_id "AT2G26350.2"; gene_id "AT2G26350";
Chr2	Araport11	CDS	11219181	11219259	.	-	2	transcript_id "AT2G26350.3"; gene_id "AT2G26350";
Chr2	Araport11	CDS	11219181	11219259	.	-	2	transcript_id "AT2G26350.1"; gene_id "AT2G26350";
Chr2	Araport11	CDS	11219181	11219259	.	-	2	transcript_id "AT2G26350.5"; gene_id "AT2G26350";
Chr2	Araport11	CDS	11219181	11219259	.	-	2	transcript_id "AT2G26350.4"; gene_id "AT2G26350";
Chr2	Araport11	exon	11219181	11219259	.	-	.	transcript_id "AT2G26350.2,AT2G26350.3,AT2G26350.1,AT2G26350.5,AT2G26350.4"; gene_id "AT2G26350";
Chr2	Araport11	CDS	11219330	11219399	.	-	0	transcript_id "AT2G26350.2"; gene_id "AT2G26350";
Chr2	Araport11	CDS	11219330	11219399	.	-	0	transcript_id "AT2G26350.3"; gene_id "AT2G26350";
Chr2	Araport11	CDS	11219330	11219399	.	-	0	transcript_id "AT2G26350.1"; gene_id "AT2G26350";
Chr2	Araport11	CDS	11219330	11219399	.	-	0	transcript_id "AT2G26350.5"; gene_id "AT2G26350";
Chr2	Araport11	CDS	11219330	11219399	.	-	0	transcript_id "AT2G26350.4"; gene_id "AT2G26350";
Chr2	Araport11	exon	11219330	11219399	.	-	.	transcript_id "AT2G26350.2,AT2G26350.3,AT2G26350.1,AT2G26350.5,AT2G26350.4"; gene_id "AT2G26350";
Chr2	Araport11	CDS	11219494	11219683	.	-	1	transcript_id "AT2G26350.2"; gene_id "AT2G26350";
Chr2	Araport11	CDS	11219494	11219683	.	-	1	transcript_id "AT2G26350.3"; gene_id "AT2G26350";
Chr2	Araport11	CDS	11219494	11219683	.	-	1	transcript_id "AT2G26350.1"; gene_id "AT2G26350";
Chr2	Araport11	CDS	11219494	11219683	.	-	1	transcript_id "AT2G26350.5"; gene_id "AT2G26350";
Chr2	Araport11	CDS	11219494	11219683	.	-	1	transcript_id "AT2G26350.4"; gene_id "AT2G26350";
Chr2	Araport11	exon	11219494	11219683	.	-	.	transcript_id "AT2G26350.2,AT2G26350.3,AT2G26350.1,AT2G26350.5,AT2G26350.4"; gene_id "AT2G26350";
Chr2	Araport11	CDS	11219763	11219857	.	-	0	transcript_id "AT2G26350.2"; gene_id "AT2G26350";
Chr2	Araport11	CDS	11219763	11219857	.	-	0	transcript_id "AT2G26350.3"; gene_id "AT2G26350";
Chr2	Araport11	CDS	11219763	11219857	.	-	0	transcript_id "AT2G26350.1"; gene_id "AT2G26350";
Chr2	Araport11	CDS	11219763	11219857	.	-	0	transcript_id "AT2G26350.5"; gene_id "AT2G26350";
Chr2	Araport11	CDS	11219763	11219857	.	-	0	transcript_id "AT2G26350.4"; gene_id "AT2G26350";
Chr2	Araport11	exon	11219763	11219857	.	-	.	transcript_id "AT2G26350.2,AT2G26350.3,AT2G26350.1,AT2G26350.5,AT2G26350.4"; gene_id "AT2G26350";
Chr2	Araport11	CDS	11219940	11220029	.	-	0	transcript_id "AT2G26350.2"; gene_id "AT2G26350";
Chr2	Araport11	CDS	11219940	11220029	.	-	0	transcript_id "AT2G26350.3"; gene_id "AT2G26350";
Chr2	Araport11	exon	11219940	11220136	.	-	.	transcript_id "AT2G26350.3"; gene_id "AT2G26350";
Chr2	Araport11	CDS	11219940	11220029	.	-	0	transcript_id "AT2G26350.1"; gene_id "AT2G26350";
Chr2	Araport11	CDS	11219940	11220029	.	-	0	transcript_id "AT2G26350.5"; gene_id "AT2G26350";
Chr2	Araport11	CDS	11219940	11220029	.	-	0	transcript_id "AT2G26350.4"; gene_id "AT2G26350";
Chr2	Araport11	exon	11219940	11220029	.	-	.	transcript_id "AT2G26350.2,AT2G26350.1,AT2G26350.5,AT2G26350.4"; gene_id "AT2G26350";
Chr2	Araport11	five_prime_UTR	11220030	11220136	.	-	.	transcript_id "AT2G26350.3"; gene_id "AT2G26350";
Chr2	Araport11	CDS	11220105	11220136	.	-	2	transcript_id "AT2G26350.2"; gene_id "AT2G26350";
Chr2	Araport11	CDS	11220105	11220136	.	-	2	transcript_id "AT2G26350.1"; gene_id "AT2G26350";
Chr2	Araport11	CDS	11220105	11220136	.	-	2	transcript_id "AT2G26350.5"; gene_id "AT2G26350";
Chr2	Araport11	CDS	11220105	11220136	.	-	2	transcript_id "AT2G26350.4"; gene_id "AT2G26350";
Chr2	Araport11	exon	11220105	11220136	.	-	.	transcript_id "AT2G26350.2,AT2G26350.1,AT2G26350.5,AT2G26350.4"; gene_id "AT2G26350";
Chr2	Araport11	CDS	11220235	11220415	.	-	0	transcript_id "AT2G26350.2"; gene_id "AT2G26350";
Chr2	Araport11	five_prime_UTR	11220235	11220507	.	-	.	transcript_id "AT2G26350.3"; gene_id "AT2G26350";
Chr2	Araport11	CDS	11220235	11220415	.	-	0	transcript_id "AT2G26350.1"; gene_id "AT2G26350";
Chr2	Araport11	CDS	11220235	11220415	.	-	0	transcript_id "AT2G26350.5"; gene_id "AT2G26350";
Chr2	Araport11	exon	11220235	11220507	.	-	.	transcript_id "AT2G26350.2,AT2G26350.3,AT2G26350.1,AT2G26350.5"; gene_id "AT2G26350";
Chr2	Araport11	CDS	11220235	11220415	.	-	0	transcript_id "AT2G26350.4"; gene_id "AT2G26350";
Chr2	Araport11	exon	11220235	11220541	.	-	.	transcript_id "AT2G26350.4"; gene_id "AT2G26350";
Chr2	Araport11	five_prime_UTR	11220416	11220507	.	-	.	transcript_id "AT2G26350.2,AT2G26350.1,AT2G26350.5"; gene_id "AT2G26350";
Chr2	Araport11	five_prime_UTR	11220416	11220541	.	-	.	transcript_id "AT2G26350.4"; gene_id "AT2G26350";
Chr2	Araport11	gene	11220708	11221535	.	+	.	transcript_id "AT2G26355"; gene_id "AT2G26355";
Chr2	Araport11	antisense_lncRNA	11220708	11221535	.	+	.	transcript_id "AT2G26355"; gene_id "AT2G26355.1";
Chr2	Araport11	exon	11220708	11221535	.	+	.	transcript_id "AT2G26355.1"; gene_id "AT2G26355";
Chr2	Araport11	gene	11221516	11223400	.	-	.	transcript_id "AT2G26360"; gene_id "AT2G26360";
Chr2	Araport11	mRNA	11221516	11223400	.	-	.	transcript_id "AT2G26360"; gene_id "AT2G26360.1";
Chr2	Araport11	three_prime_UTR	11221516	11221602	.	-	.	transcript_id "AT2G26360.1"; gene_id "AT2G26360";
Chr2	Araport11	exon	11221516	11221926	.	-	.	transcript_id "AT2G26360.1"; gene_id "AT2G26360";
Chr2	Araport11	CDS	11221603	11221926	.	-	0	transcript_id "AT2G26360.1"; gene_id "AT2G26360";
Chr2	Araport11	protein	11221603	11223160	.	-	.	transcript_id "AT2G26360.1"; gene_id "AT2G26360";
Chr2	Araport11	exon	11222001	11222234	.	-	.	transcript_id "AT2G26360.1"; gene_id "AT2G26360";
Chr2	Araport11	CDS	11222001	11222234	.	-	0	transcript_id "AT2G26360.1"; gene_id "AT2G26360";
Chr2	Araport11	exon	11222321	11222399	.	-	.	transcript_id "AT2G26360.1"; gene_id "AT2G26360";
Chr2	Araport11	CDS	11222321	11222399	.	-	1	transcript_id "AT2G26360.1"; gene_id "AT2G26360";
Chr2	Araport11	exon	11222481	11222599	.	-	.	transcript_id "AT2G26360.1"; gene_id "AT2G26360";
Chr2	Araport11	CDS	11222481	11222599	.	-	0	transcript_id "AT2G26360.1"; gene_id "AT2G26360";
Chr2	Araport11	exon	11222683	11222788	.	-	.	transcript_id "AT2G26360.1"; gene_id "AT2G26360";
Chr2	Araport11	CDS	11222683	11222788	.	-	1	transcript_id "AT2G26360.1"; gene_id "AT2G26360";
Chr2	Araport11	CDS	11222859	11223160	.	-	0	transcript_id "AT2G26360.1"; gene_id "AT2G26360";
Chr2	Araport11	exon	11222859	11223400	.	-	.	transcript_id "AT2G26360.1"; gene_id "AT2G26360";
Chr2	Araport11	five_prime_UTR	11223161	11223400	.	-	.	transcript_id "AT2G26360.1"; gene_id "AT2G26360";
Chr2	Araport11	gene	11224565	11226235	.	+	.	transcript_id "AT2G26370"; gene_id "AT2G26370";
Chr2	Araport11	mRNA	11224565	11226235	.	+	.	transcript_id "AT2G26370"; gene_id "AT2G26370.1";
Chr2	Araport11	five_prime_UTR	11224565	11224635	.	+	.	transcript_id "AT2G26370.1"; gene_id "AT2G26370";
Chr2	Araport11	exon	11224565	11224735	.	+	.	transcript_id "AT2G26370.1"; gene_id "AT2G26370";
Chr2	Araport11	CDS	11224636	11224735	.	+	0	transcript_id "AT2G26370.1"; gene_id "AT2G26370";
Chr2	Araport11	protein	11224636	11226052	.	+	.	transcript_id "AT2G26370.1"; gene_id "AT2G26370";
Chr2	Araport11	exon	11225404	11225523	.	+	.	transcript_id "AT2G26370.1"; gene_id "AT2G26370";
Chr2	Araport11	CDS	11225404	11225523	.	+	2	transcript_id "AT2G26370.1"; gene_id "AT2G26370";
Chr2	Araport11	exon	11225610	11225785	.	+	.	transcript_id "AT2G26370.1"; gene_id "AT2G26370";
Chr2	Araport11	CDS	11225610	11225785	.	+	2	transcript_id "AT2G26370.1"; gene_id "AT2G26370";
Chr2	Araport11	CDS	11225927	11226052	.	+	0	transcript_id "AT2G26370.1"; gene_id "AT2G26370";
Chr2	Araport11	exon	11225927	11226235	.	+	.	transcript_id "AT2G26370.1"; gene_id "AT2G26370";
Chr2	Araport11	three_prime_UTR	11226053	11226235	.	+	.	transcript_id "AT2G26370.1"; gene_id "AT2G26370";
Chr2	Araport11	gene	11226488	11228123	.	-	.	transcript_id "AT2G26380"; gene_id "AT2G26380";
Chr2	Araport11	mRNA	11226488	11228123	.	-	.	transcript_id "AT2G26380"; gene_id "AT2G26380.1";
Chr2	Araport11	three_prime_UTR	11226488	11226614	.	-	.	transcript_id "AT2G26380.1"; gene_id "AT2G26380";
Chr2	Araport11	exon	11226488	11228123	.	-	.	transcript_id "AT2G26380.1"; gene_id "AT2G26380";
Chr2	Araport11	CDS	11226615	11228057	.	-	0	transcript_id "AT2G26380.1"; gene_id "AT2G26380";
Chr2	Araport11	protein	11226615	11228057	.	-	.	transcript_id "AT2G26380.1"; gene_id "AT2G26380";
Chr2	Araport11	five_prime_UTR	11228058	11228123	.	-	.	transcript_id "AT2G26380.1"; gene_id "AT2G26380";
Chr2	Araport11	gene	11228825	11230598	.	-	.	transcript_id "AT2G26390"; gene_id "AT2G26390";
Chr2	Araport11	mRNA	11228825	11230598	.	-	.	transcript_id "AT2G26390"; gene_id "AT2G26390.1";
Chr2	Araport11	three_prime_UTR	11228825	11229086	.	-	.	transcript_id "AT2G26390.1"; gene_id "AT2G26390";
Chr2	Araport11	exon	11228825	11229875	.	-	.	transcript_id "AT2G26390.1"; gene_id "AT2G26390";
Chr2	Araport11	CDS	11229087	11229875	.	-	0	transcript_id "AT2G26390.1"; gene_id "AT2G26390";
Chr2	Araport11	protein	11229087	11230491	.	-	.	transcript_id "AT2G26390.1"; gene_id "AT2G26390";
Chr2	Araport11	CDS	11230111	11230491	.	-	0	transcript_id "AT2G26390.1"; gene_id "AT2G26390";
Chr2	Araport11	exon	11230111	11230598	.	-	.	transcript_id "AT2G26390.1"; gene_id "AT2G26390";
Chr2	Araport11	five_prime_UTR	11230492	11230598	.	-	.	transcript_id "AT2G26390.1"; gene_id "AT2G26390";
Chr2	Araport11	transposable_element	11230835	11231050	.	-	.	transcript_id "AT2TE48540"; gene_id "AT2TE48540";
Chr2	Araport11	transposon_fragment	11230835	11231050	.	-	.	transcript_id "AT2TE48540"; gene_id "AT2TE48540";
Chr2	Araport11	transposable_element	11231328	11231584	.	-	.	transcript_id "AT2TE48545"; gene_id "AT2TE48545";
Chr2	Araport11	transposon_fragment	11231328	11231584	.	-	.	transcript_id "AT2TE48545"; gene_id "AT2TE48545";
Chr2	Araport11	gene	11231770	11233388	.	-	.	transcript_id "AT2G26400"; gene_id "AT2G26400";
Chr2	Araport11	mRNA	11231770	11233361	.	-	.	transcript_id "AT2G26400"; gene_id "AT2G26400.2";
Chr2	Araport11	three_prime_UTR	11231770	11232121	.	-	.	transcript_id "AT2G26400.2"; gene_id "AT2G26400";
Chr2	Araport11	exon	11231770	11232310	.	-	.	transcript_id "AT2G26400.2"; gene_id "AT2G26400";
Chr2	Araport11	mRNA	11231771	11233388	.	-	.	transcript_id "AT2G26400"; gene_id "AT2G26400.3";
Chr2	Araport11	three_prime_UTR	11231771	11232057	.	-	.	transcript_id "AT2G26400.3"; gene_id "AT2G26400";
Chr2	Araport11	exon	11231771	11232121	.	-	.	transcript_id "AT2G26400.3"; gene_id "AT2G26400";
Chr2	Araport11	mRNA	11231800	11233295	.	-	.	transcript_id "AT2G26400"; gene_id "AT2G26400.1";
Chr2	Araport11	three_prime_UTR	11231800	11232057	.	-	.	transcript_id "AT2G26400.1"; gene_id "AT2G26400";
Chr2	Araport11	exon	11231800	11232121	.	-	.	transcript_id "AT2G26400.1"; gene_id "AT2G26400";
Chr2	Araport11	mRNA	11231800	11233295	.	-	.	transcript_id "AT2G26400"; gene_id "AT2G26400.4";
Chr2	Araport11	three_prime_UTR	11231800	11232121	.	-	.	transcript_id "AT2G26400.4"; gene_id "AT2G26400";
Chr2	Araport11	exon	11231800	11232310	.	-	.	transcript_id "AT2G26400.4"; gene_id "AT2G26400";
Chr2	Araport11	CDS	11232058	11232121	.	-	1	transcript_id "AT2G26400.3"; gene_id "AT2G26400";
Chr2	Araport11	CDS	11232058	11232121	.	-	1	transcript_id "AT2G26400.1"; gene_id "AT2G26400";
Chr2	Araport11	protein	11232058	11233274	.	-	.	transcript_id "AT2G26400.1"; gene_id "AT2G26400";
Chr2	Araport11	protein	11232058	11233319	.	-	.	transcript_id "AT2G26400.3"; gene_id "AT2G26400";
Chr2	Araport11	CDS	11232122	11232310	.	-	0	transcript_id "AT2G26400.2"; gene_id "AT2G26400";
Chr2	Araport11	CDS	11232122	11232310	.	-	0	transcript_id "AT2G26400.4"; gene_id "AT2G26400";
Chr2	Araport11	protein	11232122	11233274	.	-	.	transcript_id "AT2G26400.4"; gene_id "AT2G26400";
Chr2	Araport11	protein	11232122	11233319	.	-	.	transcript_id "AT2G26400.2"; gene_id "AT2G26400";
Chr2	Araport11	CDS	11232240	11232310	.	-	0	transcript_id "AT2G26400.3"; gene_id "AT2G26400";
Chr2	Araport11	CDS	11232240	11232310	.	-	0	transcript_id "AT2G26400.1"; gene_id "AT2G26400";
Chr2	Araport11	exon	11232240	11232310	.	-	.	transcript_id "AT2G26400.3,AT2G26400.1"; gene_id "AT2G26400";
Chr2	Araport11	CDS	11232415	11232539	.	-	2	transcript_id "AT2G26400.2"; gene_id "AT2G26400";
Chr2	Araport11	CDS	11232415	11232539	.	-	2	transcript_id "AT2G26400.3"; gene_id "AT2G26400";
Chr2	Araport11	CDS	11232415	11232539	.	-	2	transcript_id "AT2G26400.1"; gene_id "AT2G26400";
Chr2	Araport11	CDS	11232415	11232539	.	-	2	transcript_id "AT2G26400.4"; gene_id "AT2G26400";
Chr2	Araport11	exon	11232415	11232539	.	-	.	transcript_id "AT2G26400.2,AT2G26400.3,AT2G26400.1,AT2G26400.4"; gene_id "AT2G26400";
Chr2	Araport11	CDS	11232627	11232741	.	-	0	transcript_id "AT2G26400.2"; gene_id "AT2G26400";
Chr2	Araport11	CDS	11232627	11232741	.	-	0	transcript_id "AT2G26400.3"; gene_id "AT2G26400";
Chr2	Araport11	CDS	11232627	11232741	.	-	0	transcript_id "AT2G26400.1"; gene_id "AT2G26400";
Chr2	Araport11	CDS	11232627	11232741	.	-	0	transcript_id "AT2G26400.4"; gene_id "AT2G26400";
Chr2	Araport11	exon	11232627	11232741	.	-	.	transcript_id "AT2G26400.2,AT2G26400.3,AT2G26400.1,AT2G26400.4"; gene_id "AT2G26400";
Chr2	Araport11	CDS	11232883	11232977	.	-	2	transcript_id "AT2G26400.2"; gene_id "AT2G26400";
Chr2	Araport11	CDS	11232883	11232977	.	-	2	transcript_id "AT2G26400.3"; gene_id "AT2G26400";
Chr2	Araport11	CDS	11232883	11232977	.	-	2	transcript_id "AT2G26400.1"; gene_id "AT2G26400";
Chr2	Araport11	CDS	11232883	11232977	.	-	2	transcript_id "AT2G26400.4"; gene_id "AT2G26400";
Chr2	Araport11	exon	11232883	11232977	.	-	.	transcript_id "AT2G26400.2,AT2G26400.3,AT2G26400.1,AT2G26400.4"; gene_id "AT2G26400";
Chr2	Araport11	CDS	11233057	11233168	.	-	0	transcript_id "AT2G26400.2"; gene_id "AT2G26400";
Chr2	Araport11	CDS	11233057	11233168	.	-	0	transcript_id "AT2G26400.3"; gene_id "AT2G26400";
Chr2	Araport11	CDS	11233057	11233168	.	-	0	transcript_id "AT2G26400.1"; gene_id "AT2G26400";
Chr2	Araport11	CDS	11233057	11233168	.	-	0	transcript_id "AT2G26400.4"; gene_id "AT2G26400";
Chr2	Araport11	exon	11233057	11233168	.	-	.	transcript_id "AT2G26400.2,AT2G26400.3,AT2G26400.1,AT2G26400.4"; gene_id "AT2G26400";
Chr2	Araport11	CDS	11233257	11233319	.	-	0	transcript_id "AT2G26400.2"; gene_id "AT2G26400";
Chr2	Araport11	exon	11233257	11233361	.	-	.	transcript_id "AT2G26400.2"; gene_id "AT2G26400";
Chr2	Araport11	CDS	11233257	11233319	.	-	0	transcript_id "AT2G26400.3"; gene_id "AT2G26400";
Chr2	Araport11	exon	11233257	11233388	.	-	.	transcript_id "AT2G26400.3"; gene_id "AT2G26400";
Chr2	Araport11	CDS	11233257	11233274	.	-	0	transcript_id "AT2G26400.1"; gene_id "AT2G26400";
Chr2	Araport11	CDS	11233257	11233274	.	-	0	transcript_id "AT2G26400.4"; gene_id "AT2G26400";
Chr2	Araport11	exon	11233257	11233295	.	-	.	transcript_id "AT2G26400.1,AT2G26400.4"; gene_id "AT2G26400";
Chr2	Araport11	five_prime_UTR	11233275	11233295	.	-	.	transcript_id "AT2G26400.1,AT2G26400.4"; gene_id "AT2G26400";
Chr2	Araport11	five_prime_UTR	11233320	11233361	.	-	.	transcript_id "AT2G26400.2"; gene_id "AT2G26400";
Chr2	Araport11	five_prime_UTR	11233320	11233388	.	-	.	transcript_id "AT2G26400.3"; gene_id "AT2G26400";
Chr2	Araport11	gene	11234267	11236995	.	-	.	transcript_id "AT2G26410"; gene_id "AT2G26410";
Chr2	Araport11	mRNA	11234267	11236995	.	-	.	transcript_id "AT2G26410"; gene_id "AT2G26410.1";
Chr2	Araport11	mRNA	11234267	11236995	.	-	.	transcript_id "AT2G26410"; gene_id "AT2G26410.2";
Chr2	Araport11	three_prime_UTR	11234267	11234650	.	-	.	transcript_id "AT2G26410.1,AT2G26410.2"; gene_id "AT2G26410";
Chr2	Araport11	exon	11234267	11235400	.	-	.	transcript_id "AT2G26410.1,AT2G26410.2"; gene_id "AT2G26410";
Chr2	Araport11	CDS	11234651	11235400	.	-	0	transcript_id "AT2G26410.1"; gene_id "AT2G26410";
Chr2	Araport11	CDS	11234651	11235400	.	-	0	transcript_id "AT2G26410.2"; gene_id "AT2G26410";
Chr2	Araport11	protein	11234651	11236719	.	-	.	transcript_id "AT2G26410.1"; gene_id "AT2G26410";
Chr2	Araport11	protein	11234651	11236719	.	-	.	transcript_id "AT2G26410.2"; gene_id "AT2G26410";
Chr2	Araport11	CDS	11235478	11235600	.	-	0	transcript_id "AT2G26410.1"; gene_id "AT2G26410";
Chr2	Araport11	CDS	11235478	11235600	.	-	0	transcript_id "AT2G26410.2"; gene_id "AT2G26410";
Chr2	Araport11	exon	11235478	11235600	.	-	.	transcript_id "AT2G26410.1,AT2G26410.2"; gene_id "AT2G26410";
Chr2	Araport11	CDS	11235792	11236016	.	-	0	transcript_id "AT2G26410.1"; gene_id "AT2G26410";
Chr2	Araport11	CDS	11235792	11236016	.	-	0	transcript_id "AT2G26410.2"; gene_id "AT2G26410";
Chr2	Araport11	exon	11235792	11236016	.	-	.	transcript_id "AT2G26410.1,AT2G26410.2"; gene_id "AT2G26410";
Chr2	Araport11	CDS	11236119	11236535	.	-	0	transcript_id "AT2G26410.1"; gene_id "AT2G26410";
Chr2	Araport11	CDS	11236119	11236535	.	-	0	transcript_id "AT2G26410.2"; gene_id "AT2G26410";
Chr2	Araport11	exon	11236119	11236535	.	-	.	transcript_id "AT2G26410.1,AT2G26410.2"; gene_id "AT2G26410";
Chr2	Araport11	CDS	11236651	11236719	.	-	0	transcript_id "AT2G26410.1"; gene_id "AT2G26410";
Chr2	Araport11	exon	11236651	11236725	.	-	.	transcript_id "AT2G26410.1"; gene_id "AT2G26410";
Chr2	Araport11	CDS	11236651	11236719	.	-	0	transcript_id "AT2G26410.2"; gene_id "AT2G26410";
Chr2	Araport11	exon	11236651	11236995	.	-	.	transcript_id "AT2G26410.2"; gene_id "AT2G26410";
Chr2	Araport11	five_prime_UTR	11236720	11236725	.	-	.	transcript_id "AT2G26410.1"; gene_id "AT2G26410";
Chr2	Araport11	five_prime_UTR	11236720	11236995	.	-	.	transcript_id "AT2G26410.2"; gene_id "AT2G26410";
Chr2	Araport11	exon	11236819	11236995	.	-	.	transcript_id "AT2G26410.1"; gene_id "AT2G26410";
Chr2	Araport11	five_prime_UTR	11236819	11236995	.	-	.	transcript_id "AT2G26410.1"; gene_id "AT2G26410";
Chr2	Araport11	transposable_element	11237443	11237778	.	+	.	transcript_id "AT2TE48570"; gene_id "AT2TE48570";
Chr2	Araport11	transposon_fragment	11237443	11237778	.	+	.	transcript_id "AT2TE48570"; gene_id "AT2TE48570";
Chr2	Araport11	gene	11238958	11242963	.	-	.	transcript_id "AT2G26420"; gene_id "AT2G26420";
Chr2	Araport11	mRNA	11238958	11242963	.	-	.	transcript_id "AT2G26420"; gene_id "AT2G26420.2";
Chr2	Araport11	mRNA	11238958	11242963	.	-	.	transcript_id "AT2G26420"; gene_id "AT2G26420.1";
Chr2	Araport11	three_prime_UTR	11238958	11239433	.	-	.	transcript_id "AT2G26420.2,AT2G26420.1"; gene_id "AT2G26420";
Chr2	Araport11	exon	11238958	11239746	.	-	.	transcript_id "AT2G26420.2,AT2G26420.1"; gene_id "AT2G26420";
Chr2	Araport11	mRNA	11239094	11242239	.	-	.	transcript_id "AT2G26420"; gene_id "AT2G26420.3";
Chr2	Araport11	three_prime_UTR	11239094	11239433	.	-	.	transcript_id "AT2G26420.3"; gene_id "AT2G26420";
Chr2	Araport11	exon	11239094	11239746	.	-	.	transcript_id "AT2G26420.3"; gene_id "AT2G26420";
Chr2	Araport11	CDS	11239434	11239746	.	-	1	transcript_id "AT2G26420.2"; gene_id "AT2G26420";
Chr2	Araport11	CDS	11239434	11239746	.	-	1	transcript_id "AT2G26420.1"; gene_id "AT2G26420";
Chr2	Araport11	CDS	11239434	11239746	.	-	1	transcript_id "AT2G26420.3"; gene_id "AT2G26420";
Chr2	Araport11	protein	11239434	11242239	.	-	.	transcript_id "AT2G26420.2"; gene_id "AT2G26420";
Chr2	Araport11	protein	11239434	11242239	.	-	.	transcript_id "AT2G26420.1"; gene_id "AT2G26420";
Chr2	Araport11	protein	11239434	11242239	.	-	.	transcript_id "AT2G26420.3"; gene_id "AT2G26420";
Chr2	Araport11	CDS	11240059	11240134	.	-	2	transcript_id "AT2G26420.2"; gene_id "AT2G26420";
Chr2	Araport11	CDS	11240059	11240134	.	-	2	transcript_id "AT2G26420.3"; gene_id "AT2G26420";
Chr2	Araport11	exon	11240059	11240134	.	-	.	transcript_id "AT2G26420.2,AT2G26420.3"; gene_id "AT2G26420";
Chr2	Araport11	exon	11240101	11240134	.	-	.	transcript_id "AT2G26420.1"; gene_id "AT2G26420";
Chr2	Araport11	CDS	11240101	11240134	.	-	2	transcript_id "AT2G26420.1"; gene_id "AT2G26420";
Chr2	Araport11	CDS	11240223	11240532	.	-	0	transcript_id "AT2G26420.2"; gene_id "AT2G26420";
Chr2	Araport11	CDS	11240223	11240532	.	-	0	transcript_id "AT2G26420.1"; gene_id "AT2G26420";
Chr2	Araport11	CDS	11240223	11240532	.	-	0	transcript_id "AT2G26420.3"; gene_id "AT2G26420";
Chr2	Araport11	exon	11240223	11240532	.	-	.	transcript_id "AT2G26420.2,AT2G26420.1,AT2G26420.3"; gene_id "AT2G26420";
Chr2	Araport11	CDS	11240627	11240737	.	-	0	transcript_id "AT2G26420.2"; gene_id "AT2G26420";
Chr2	Araport11	CDS	11240627	11240737	.	-	0	transcript_id "AT2G26420.1"; gene_id "AT2G26420";
Chr2	Araport11	CDS	11240627	11240737	.	-	0	transcript_id "AT2G26420.3"; gene_id "AT2G26420";
Chr2	Araport11	exon	11240627	11240737	.	-	.	transcript_id "AT2G26420.2,AT2G26420.1,AT2G26420.3"; gene_id "AT2G26420";
Chr2	Araport11	CDS	11240814	11240979	.	-	1	transcript_id "AT2G26420.2"; gene_id "AT2G26420";
Chr2	Araport11	CDS	11240814	11240979	.	-	1	transcript_id "AT2G26420.1"; gene_id "AT2G26420";
Chr2	Araport11	CDS	11240814	11240979	.	-	1	transcript_id "AT2G26420.3"; gene_id "AT2G26420";
Chr2	Araport11	exon	11240814	11240979	.	-	.	transcript_id "AT2G26420.2,AT2G26420.1,AT2G26420.3"; gene_id "AT2G26420";
Chr2	Araport11	CDS	11241056	11242239	.	-	0	transcript_id "AT2G26420.2"; gene_id "AT2G26420";
Chr2	Araport11	CDS	11241056	11242239	.	-	0	transcript_id "AT2G26420.1"; gene_id "AT2G26420";
Chr2	Araport11	exon	11241056	11242334	.	-	.	transcript_id "AT2G26420.2,AT2G26420.1"; gene_id "AT2G26420";
Chr2	Araport11	exon	11241056	11242239	.	-	.	transcript_id "AT2G26420.3"; gene_id "AT2G26420";
Chr2	Araport11	CDS	11241056	11242239	.	-	0	transcript_id "AT2G26420.3"; gene_id "AT2G26420";
Chr2	Araport11	five_prime_UTR	11242240	11242334	.	-	.	transcript_id "AT2G26420.2,AT2G26420.1"; gene_id "AT2G26420";
Chr2	Araport11	exon	11242685	11242963	.	-	.	transcript_id "AT2G26420.2,AT2G26420.1"; gene_id "AT2G26420";
Chr2	Araport11	five_prime_UTR	11242685	11242963	.	-	.	transcript_id "AT2G26420.2,AT2G26420.1"; gene_id "AT2G26420";
Chr2	Araport11	gene	11243128	11246058	.	-	.	transcript_id "AT2G26430"; gene_id "AT2G26430";
Chr2	Araport11	mRNA	11243128	11246058	.	-	.	transcript_id "AT2G26430"; gene_id "AT2G26430.1";
Chr2	Araport11	three_prime_UTR	11243128	11243432	.	-	.	transcript_id "AT2G26430.1"; gene_id "AT2G26430";
Chr2	Araport11	exon	11243128	11243864	.	-	.	transcript_id "AT2G26430.1"; gene_id "AT2G26430";
Chr2	Araport11	mRNA	11243219	11246035	.	-	.	transcript_id "AT2G26430"; gene_id "AT2G26430.4";
Chr2	Araport11	three_prime_UTR	11243219	11243794	.	-	.	transcript_id "AT2G26430.4"; gene_id "AT2G26430";
Chr2	Araport11	mRNA	11243219	11246035	.	-	.	transcript_id "AT2G26430"; gene_id "AT2G26430.3";
Chr2	Araport11	mRNA	11243219	11246035	.	-	.	transcript_id "AT2G26430"; gene_id "AT2G26430.2";
Chr2	Araport11	three_prime_UTR	11243219	11243432	.	-	.	transcript_id "AT2G26430.3,AT2G26430.2"; gene_id "AT2G26430";
Chr2	Araport11	exon	11243219	11243864	.	-	.	transcript_id "AT2G26430.4,AT2G26430.3,AT2G26430.2"; gene_id "AT2G26430";
Chr2	Araport11	CDS	11243433	11243864	.	-	0	transcript_id "AT2G26430.1"; gene_id "AT2G26430";
Chr2	Araport11	CDS	11243433	11243864	.	-	0	transcript_id "AT2G26430.3"; gene_id "AT2G26430";
Chr2	Araport11	CDS	11243433	11243864	.	-	0	transcript_id "AT2G26430.2"; gene_id "AT2G26430";
Chr2	Araport11	protein	11243433	11245255	.	-	.	transcript_id "AT2G26430.3"; gene_id "AT2G26430";
Chr2	Araport11	protein	11243433	11245255	.	-	.	transcript_id "AT2G26430.2"; gene_id "AT2G26430";
Chr2	Araport11	protein	11243433	11245504	.	-	.	transcript_id "AT2G26430.1"; gene_id "AT2G26430";
Chr2	Araport11	CDS	11243795	11243864	.	-	1	transcript_id "AT2G26430.4"; gene_id "AT2G26430";
Chr2	Araport11	protein	11243795	11245504	.	-	.	transcript_id "AT2G26430.4"; gene_id "AT2G26430";
Chr2	Araport11	exon	11244123	11244401	.	-	.	transcript_id "AT2G26430.4"; gene_id "AT2G26430";
Chr2	Araport11	CDS	11244123	11244401	.	-	1	transcript_id "AT2G26430.4"; gene_id "AT2G26430";
Chr2	Araport11	CDS	11244128	11244401	.	-	1	transcript_id "AT2G26430.1"; gene_id "AT2G26430";
Chr2	Araport11	CDS	11244128	11244401	.	-	1	transcript_id "AT2G26430.3"; gene_id "AT2G26430";
Chr2	Araport11	CDS	11244128	11244401	.	-	1	transcript_id "AT2G26430.2"; gene_id "AT2G26430";
Chr2	Araport11	exon	11244128	11244401	.	-	.	transcript_id "AT2G26430.1,AT2G26430.3,AT2G26430.2"; gene_id "AT2G26430";
Chr2	Araport11	CDS	11244624	11244793	.	-	0	transcript_id "AT2G26430.1"; gene_id "AT2G26430";
Chr2	Araport11	CDS	11244624	11244793	.	-	0	transcript_id "AT2G26430.4"; gene_id "AT2G26430";
Chr2	Araport11	CDS	11244624	11244793	.	-	0	transcript_id "AT2G26430.3"; gene_id "AT2G26430";
Chr2	Araport11	CDS	11244624	11244793	.	-	0	transcript_id "AT2G26430.2"; gene_id "AT2G26430";
Chr2	Araport11	exon	11244624	11244793	.	-	.	transcript_id "AT2G26430.1,AT2G26430.4,AT2G26430.3,AT2G26430.2"; gene_id "AT2G26430";
Chr2	Araport11	CDS	11244925	11245065	.	-	0	transcript_id "AT2G26430.1"; gene_id "AT2G26430";
Chr2	Araport11	CDS	11244925	11245065	.	-	0	transcript_id "AT2G26430.4"; gene_id "AT2G26430";
Chr2	Araport11	CDS	11244925	11245065	.	-	0	transcript_id "AT2G26430.3"; gene_id "AT2G26430";
Chr2	Araport11	CDS	11244925	11245065	.	-	0	transcript_id "AT2G26430.2"; gene_id "AT2G26430";
Chr2	Araport11	exon	11244925	11245065	.	-	.	transcript_id "AT2G26430.1,AT2G26430.4,AT2G26430.3,AT2G26430.2"; gene_id "AT2G26430";
Chr2	Araport11	CDS	11245187	11245268	.	-	1	transcript_id "AT2G26430.1"; gene_id "AT2G26430";
Chr2	Araport11	CDS	11245187	11245268	.	-	1	transcript_id "AT2G26430.4"; gene_id "AT2G26430";
Chr2	Araport11	exon	11245187	11245268	.	-	.	transcript_id "AT2G26430.1,AT2G26430.4"; gene_id "AT2G26430";
Chr2	Araport11	CDS	11245187	11245255	.	-	0	transcript_id "AT2G26430.3"; gene_id "AT2G26430";
Chr2	Araport11	exon	11245187	11245528	.	-	.	transcript_id "AT2G26430.3"; gene_id "AT2G26430";
Chr2	Araport11	CDS	11245187	11245255	.	-	0	transcript_id "AT2G26430.2"; gene_id "AT2G26430";
Chr2	Araport11	exon	11245187	11245261	.	-	.	transcript_id "AT2G26430.2"; gene_id "AT2G26430";
Chr2	Araport11	five_prime_UTR	11245256	11245528	.	-	.	transcript_id "AT2G26430.3"; gene_id "AT2G26430";
Chr2	Araport11	five_prime_UTR	11245256	11245261	.	-	.	transcript_id "AT2G26430.2"; gene_id "AT2G26430";
Chr2	Araport11	CDS	11245353	11245504	.	-	0	transcript_id "AT2G26430.1"; gene_id "AT2G26430";
Chr2	Araport11	CDS	11245353	11245504	.	-	0	transcript_id "AT2G26430.4"; gene_id "AT2G26430";
Chr2	Araport11	five_prime_UTR	11245353	11245528	.	-	.	transcript_id "AT2G26430.2"; gene_id "AT2G26430";
Chr2	Araport11	exon	11245353	11245528	.	-	.	transcript_id "AT2G26430.1,AT2G26430.4,AT2G26430.2"; gene_id "AT2G26430";
Chr2	Araport11	five_prime_UTR	11245505	11245528	.	-	.	transcript_id "AT2G26430.1,AT2G26430.4"; gene_id "AT2G26430";
Chr2	Araport11	exon	11245936	11246058	.	-	.	transcript_id "AT2G26430.1"; gene_id "AT2G26430";
Chr2	Araport11	five_prime_UTR	11245936	11246058	.	-	.	transcript_id "AT2G26430.1"; gene_id "AT2G26430";
Chr2	Araport11	exon	11245936	11246035	.	-	.	transcript_id "AT2G26430.4,AT2G26430.3,AT2G26430.2"; gene_id "AT2G26430";
Chr2	Araport11	five_prime_UTR	11245936	11246035	.	-	.	transcript_id "AT2G26430.4,AT2G26430.3,AT2G26430.2"; gene_id "AT2G26430";
Chr2	Araport11	gene	11247160	11249620	.	+	.	transcript_id "AT2G26440"; gene_id "AT2G26440";
Chr2	Araport11	mRNA	11247160	11249620	.	+	.	transcript_id "AT2G26440"; gene_id "AT2G26440.1";
Chr2	Araport11	five_prime_UTR	11247160	11247406	.	+	.	transcript_id "AT2G26440.1"; gene_id "AT2G26440";
Chr2	Araport11	exon	11247160	11248361	.	+	.	transcript_id "AT2G26440.1"; gene_id "AT2G26440";
Chr2	Araport11	CDS	11247407	11248361	.	+	0	transcript_id "AT2G26440.1"; gene_id "AT2G26440";
Chr2	Araport11	protein	11247407	11249407	.	+	.	transcript_id "AT2G26440.1"; gene_id "AT2G26440";
Chr2	Araport11	CDS	11248719	11249407	.	+	2	transcript_id "AT2G26440.1"; gene_id "AT2G26440";
Chr2	Araport11	exon	11248719	11249620	.	+	.	transcript_id "AT2G26440.1"; gene_id "AT2G26440";
Chr2	Araport11	three_prime_UTR	11249408	11249620	.	+	.	transcript_id "AT2G26440.1"; gene_id "AT2G26440";
Chr2	Araport11	gene	11251040	11253612	.	+	.	transcript_id "AT2G26450"; gene_id "AT2G26450";
Chr2	Araport11	mRNA	11251040	11253612	.	+	.	transcript_id "AT2G26450"; gene_id "AT2G26450.1";
Chr2	Araport11	five_prime_UTR	11251040	11251278	.	+	.	transcript_id "AT2G26450.1"; gene_id "AT2G26450";
Chr2	Araport11	exon	11251040	11252264	.	+	.	transcript_id "AT2G26450.1"; gene_id "AT2G26450";
Chr2	Araport11	CDS	11251279	11252264	.	+	0	transcript_id "AT2G26450.1"; gene_id "AT2G26450";
Chr2	Araport11	protein	11251279	11253446	.	+	.	transcript_id "AT2G26450.1"; gene_id "AT2G26450";
Chr2	Araport11	exon	11252375	11252535	.	+	.	transcript_id "AT2G26450.1"; gene_id "AT2G26450";
Chr2	Araport11	CDS	11252375	11252535	.	+	1	transcript_id "AT2G26450.1"; gene_id "AT2G26450";
Chr2	Araport11	CDS	11252749	11253446	.	+	2	transcript_id "AT2G26450.1"; gene_id "AT2G26450";
Chr2	Araport11	exon	11252749	11253612	.	+	.	transcript_id "AT2G26450.1"; gene_id "AT2G26450";
Chr2	Araport11	three_prime_UTR	11253447	11253612	.	+	.	transcript_id "AT2G26450.1"; gene_id "AT2G26450";
Chr2	Araport11	pseudogene	11253700	11254930	.	-	.	transcript_id "AT2G26455"; gene_id "AT2G26455";
Chr2	Araport11	pseudogenic_transcript	11253700	11254930	.	-	.	transcript_id "AT2G26455"; gene_id "AT2G26455.1";
Chr2	Araport11	pseudogenic_exon	11253700	11254930	.	-	.	transcript_id "AT2G26455.1"; gene_id "AT2G26455";
Chr2	Araport11	gene	11254932	11259070	.	-	.	transcript_id "AT2G26460"; gene_id "AT2G26460";
Chr2	Araport11	mRNA	11254932	11259070	.	-	.	transcript_id "AT2G26460"; gene_id "AT2G26460.1";
Chr2	Araport11	three_prime_UTR	11254932	11255048	.	-	.	transcript_id "AT2G26460.1"; gene_id "AT2G26460";
Chr2	Araport11	exon	11254932	11255330	.	-	.	transcript_id "AT2G26460.1"; gene_id "AT2G26460";
Chr2	Araport11	CDS	11255049	11255330	.	-	0	transcript_id "AT2G26460.1"; gene_id "AT2G26460";
Chr2	Araport11	protein	11255049	11258913	.	-	.	transcript_id "AT2G26460.1"; gene_id "AT2G26460";
Chr2	Araport11	exon	11255419	11255802	.	-	.	transcript_id "AT2G26460.1"; gene_id "AT2G26460";
Chr2	Araport11	CDS	11255419	11255802	.	-	0	transcript_id "AT2G26460.1"; gene_id "AT2G26460";
Chr2	Araport11	exon	11255946	11256352	.	-	.	transcript_id "AT2G26460.1"; gene_id "AT2G26460";
Chr2	Araport11	CDS	11255946	11256352	.	-	2	transcript_id "AT2G26460.1"; gene_id "AT2G26460";
Chr2	Araport11	exon	11256834	11256957	.	-	.	transcript_id "AT2G26460.1"; gene_id "AT2G26460";
Chr2	Araport11	CDS	11256834	11256957	.	-	0	transcript_id "AT2G26460.1"; gene_id "AT2G26460";
Chr2	Araport11	exon	11257365	11257433	.	-	.	transcript_id "AT2G26460.1"; gene_id "AT2G26460";
Chr2	Araport11	CDS	11257365	11257433	.	-	0	transcript_id "AT2G26460.1"; gene_id "AT2G26460";
Chr2	Araport11	exon	11257983	11258072	.	-	.	transcript_id "AT2G26460.1"; gene_id "AT2G26460";
Chr2	Araport11	CDS	11257983	11258072	.	-	0	transcript_id "AT2G26460.1"; gene_id "AT2G26460";
Chr2	Araport11	exon	11258174	11258222	.	-	.	transcript_id "AT2G26460.1"; gene_id "AT2G26460";
Chr2	Araport11	CDS	11258174	11258222	.	-	1	transcript_id "AT2G26460.1"; gene_id "AT2G26460";
Chr2	Araport11	exon	11258298	11258412	.	-	.	transcript_id "AT2G26460.1"; gene_id "AT2G26460";
Chr2	Araport11	CDS	11258298	11258412	.	-	2	transcript_id "AT2G26460.1"; gene_id "AT2G26460";
Chr2	Araport11	exon	11258490	11258539	.	-	.	transcript_id "AT2G26460.1"; gene_id "AT2G26460";
Chr2	Araport11	CDS	11258490	11258539	.	-	1	transcript_id "AT2G26460.1"; gene_id "AT2G26460";
Chr2	Araport11	exon	11258635	11258775	.	-	.	transcript_id "AT2G26460.1"; gene_id "AT2G26460";
Chr2	Araport11	CDS	11258635	11258775	.	-	1	transcript_id "AT2G26460.1"; gene_id "AT2G26460";
Chr2	Araport11	CDS	11258867	11258913	.	-	0	transcript_id "AT2G26460.1"; gene_id "AT2G26460";
Chr2	Araport11	exon	11258867	11259070	.	-	.	transcript_id "AT2G26460.1"; gene_id "AT2G26460";
Chr2	Araport11	five_prime_UTR	11258914	11259070	.	-	.	transcript_id "AT2G26460.1"; gene_id "AT2G26460";
Chr2	Araport11	gene	11259142	11262586	.	-	.	transcript_id "AT2G26470"; gene_id "AT2G26470";
Chr2	Araport11	mRNA	11259142	11262586	.	-	.	transcript_id "AT2G26470"; gene_id "AT2G26470.1";
Chr2	Araport11	three_prime_UTR	11259142	11259315	.	-	.	transcript_id "AT2G26470.1"; gene_id "AT2G26470";
Chr2	Araport11	exon	11259142	11260083	.	-	.	transcript_id "AT2G26470.1"; gene_id "AT2G26470";
Chr2	Araport11	mRNA	11259153	11262500	.	-	.	transcript_id "AT2G26470"; gene_id "AT2G26470.2";
Chr2	Araport11	three_prime_UTR	11259153	11259315	.	-	.	transcript_id "AT2G26470.2"; gene_id "AT2G26470";
Chr2	Araport11	exon	11259153	11259614	.	-	.	transcript_id "AT2G26470.2"; gene_id "AT2G26470";
Chr2	Araport11	CDS	11259316	11260083	.	-	0	transcript_id "AT2G26470.1"; gene_id "AT2G26470";
Chr2	Araport11	CDS	11259316	11259614	.	-	2	transcript_id "AT2G26470.2"; gene_id "AT2G26470";
Chr2	Araport11	protein	11259316	11262362	.	-	.	transcript_id "AT2G26470.1"; gene_id "AT2G26470";
Chr2	Araport11	protein	11259316	11262362	.	-	.	transcript_id "AT2G26470.2"; gene_id "AT2G26470";
Chr2	Araport11	exon	11259717	11260083	.	-	.	transcript_id "AT2G26470.2"; gene_id "AT2G26470";
Chr2	Araport11	CDS	11259717	11260083	.	-	0	transcript_id "AT2G26470.2"; gene_id "AT2G26470";
Chr2	Araport11	CDS	11260235	11260300	.	-	0	transcript_id "AT2G26470.1"; gene_id "AT2G26470";
Chr2	Araport11	CDS	11260235	11260300	.	-	0	transcript_id "AT2G26470.2"; gene_id "AT2G26470";
Chr2	Araport11	exon	11260235	11260300	.	-	.	transcript_id "AT2G26470.1,AT2G26470.2"; gene_id "AT2G26470";
Chr2	Araport11	CDS	11260381	11260490	.	-	2	transcript_id "AT2G26470.1"; gene_id "AT2G26470";
Chr2	Araport11	CDS	11260381	11260490	.	-	2	transcript_id "AT2G26470.2"; gene_id "AT2G26470";
Chr2	Araport11	exon	11260381	11260490	.	-	.	transcript_id "AT2G26470.1,AT2G26470.2"; gene_id "AT2G26470";
Chr2	Araport11	CDS	11260954	11261019	.	-	2	transcript_id "AT2G26470.1"; gene_id "AT2G26470";
Chr2	Araport11	CDS	11260954	11261019	.	-	2	transcript_id "AT2G26470.2"; gene_id "AT2G26470";
Chr2	Araport11	exon	11260954	11261019	.	-	.	transcript_id "AT2G26470.1,AT2G26470.2"; gene_id "AT2G26470";
Chr2	Araport11	CDS	11261310	11261422	.	-	1	transcript_id "AT2G26470.1"; gene_id "AT2G26470";
Chr2	Araport11	CDS	11261310	11261422	.	-	1	transcript_id "AT2G26470.2"; gene_id "AT2G26470";
Chr2	Araport11	exon	11261310	11261422	.	-	.	transcript_id "AT2G26470.1,AT2G26470.2"; gene_id "AT2G26470";
Chr2	Araport11	CDS	11261810	11261895	.	-	0	transcript_id "AT2G26470.1"; gene_id "AT2G26470";
Chr2	Araport11	CDS	11261810	11261895	.	-	0	transcript_id "AT2G26470.2"; gene_id "AT2G26470";
Chr2	Araport11	exon	11261810	11261895	.	-	.	transcript_id "AT2G26470.1,AT2G26470.2"; gene_id "AT2G26470";
Chr2	Araport11	CDS	11262018	11262177	.	-	1	transcript_id "AT2G26470.1"; gene_id "AT2G26470";
Chr2	Araport11	CDS	11262018	11262177	.	-	1	transcript_id "AT2G26470.2"; gene_id "AT2G26470";
Chr2	Araport11	exon	11262018	11262177	.	-	.	transcript_id "AT2G26470.1,AT2G26470.2"; gene_id "AT2G26470";
Chr2	Araport11	CDS	11262268	11262362	.	-	0	transcript_id "AT2G26470.1"; gene_id "AT2G26470";
Chr2	Araport11	exon	11262268	11262586	.	-	.	transcript_id "AT2G26470.1"; gene_id "AT2G26470";
Chr2	Araport11	CDS	11262268	11262362	.	-	0	transcript_id "AT2G26470.2"; gene_id "AT2G26470";
Chr2	Araport11	exon	11262268	11262500	.	-	.	transcript_id "AT2G26470.2"; gene_id "AT2G26470";
Chr2	Araport11	five_prime_UTR	11262363	11262586	.	-	.	transcript_id "AT2G26470.1"; gene_id "AT2G26470";
Chr2	Araport11	five_prime_UTR	11262363	11262500	.	-	.	transcript_id "AT2G26470.2"; gene_id "AT2G26470";
Chr2	Araport11	gene	11263889	11265855	.	+	.	transcript_id "AT2G26480"; gene_id "AT2G26480";
Chr2	Araport11	mRNA	11263889	11265855	.	+	.	transcript_id "AT2G26480"; gene_id "AT2G26480.1";
Chr2	Araport11	five_prime_UTR	11263889	11263962	.	+	.	transcript_id "AT2G26480.1"; gene_id "AT2G26480";
Chr2	Araport11	exon	11263889	11264422	.	+	.	transcript_id "AT2G26480.1"; gene_id "AT2G26480";
Chr2	Araport11	CDS	11263963	11264422	.	+	0	transcript_id "AT2G26480.1"; gene_id "AT2G26480";
Chr2	Araport11	protein	11263963	11265572	.	+	.	transcript_id "AT2G26480.1"; gene_id "AT2G26480";
Chr2	Araport11	CDS	11264674	11265572	.	+	2	transcript_id "AT2G26480.1"; gene_id "AT2G26480";
Chr2	Araport11	exon	11264674	11265855	.	+	.	transcript_id "AT2G26480.1"; gene_id "AT2G26480";
Chr2	Araport11	three_prime_UTR	11265573	11265855	.	+	.	transcript_id "AT2G26480.1"; gene_id "AT2G26480";
Chr2	Araport11	transposable_element	11266045	11267285	.	-	.	transcript_id "AT2TE48710"; gene_id "AT2TE48710";
Chr2	Araport11	transposon_fragment	11266045	11267285	.	-	.	transcript_id "AT2TE48710"; gene_id "AT2TE48710";
Chr2	Araport11	gene	11267857	11269750	.	+	.	transcript_id "AT2G26490"; gene_id "AT2G26490";
Chr2	Araport11	mRNA	11267857	11269750	.	+	.	transcript_id "AT2G26490"; gene_id "AT2G26490.1";
Chr2	Araport11	five_prime_UTR	11267857	11268034	.	+	.	transcript_id "AT2G26490.1"; gene_id "AT2G26490";
Chr2	Araport11	exon	11267857	11269750	.	+	.	transcript_id "AT2G26490.1"; gene_id "AT2G26490";
Chr2	Araport11	CDS	11268035	11269432	.	+	0	transcript_id "AT2G26490.1"; gene_id "AT2G26490";
Chr2	Araport11	protein	11268035	11269432	.	+	.	transcript_id "AT2G26490.1"; gene_id "AT2G26490";
Chr2	Araport11	three_prime_UTR	11269433	11269750	.	+	.	transcript_id "AT2G26490.1"; gene_id "AT2G26490";
Chr2	Araport11	transposable_element	11269551	11270059	.	-	.	transcript_id "AT2TE48720"; gene_id "AT2TE48720";
Chr2	Araport11	transposon_fragment	11269551	11270059	.	-	.	transcript_id "AT2TE48720"; gene_id "AT2TE48720";
Chr2	Araport11	gene	11270082	11271074	.	+	.	transcript_id "AT2G26500"; gene_id "AT2G26500";
Chr2	Araport11	mRNA	11270082	11271074	.	+	.	transcript_id "AT2G26500"; gene_id "AT2G26500.1";
Chr2	Araport11	exon	11270082	11270267	.	+	.	transcript_id "AT2G26500.1"; gene_id "AT2G26500";
Chr2	Araport11	five_prime_UTR	11270082	11270267	.	+	.	transcript_id "AT2G26500.1"; gene_id "AT2G26500";
Chr2	Araport11	mRNA	11270136	11270874	.	+	.	transcript_id "AT2G26500"; gene_id "AT2G26500.3";
Chr2	Araport11	exon	11270136	11270267	.	+	.	transcript_id "AT2G26500.3"; gene_id "AT2G26500";
Chr2	Araport11	five_prime_UTR	11270136	11270267	.	+	.	transcript_id "AT2G26500.3"; gene_id "AT2G26500";
Chr2	Araport11	mRNA	11270218	11270874	.	+	.	transcript_id "AT2G26500"; gene_id "AT2G26500.2";
Chr2	Araport11	exon	11270218	11270267	.	+	.	transcript_id "AT2G26500.2"; gene_id "AT2G26500";
Chr2	Araport11	five_prime_UTR	11270218	11270267	.	+	.	transcript_id "AT2G26500.2"; gene_id "AT2G26500";
Chr2	Araport11	exon	11270364	11271074	.	+	.	transcript_id "AT2G26500.1"; gene_id "AT2G26500";
Chr2	Araport11	five_prime_UTR	11270364	11270369	.	+	.	transcript_id "AT2G26500.1,AT2G26500.3"; gene_id "AT2G26500";
Chr2	Araport11	exon	11270364	11270595	.	+	.	transcript_id "AT2G26500.3"; gene_id "AT2G26500";
Chr2	Araport11	five_prime_UTR	11270368	11270369	.	+	.	transcript_id "AT2G26500.2"; gene_id "AT2G26500";
Chr2	Araport11	exon	11270368	11270874	.	+	.	transcript_id "AT2G26500.2"; gene_id "AT2G26500";
Chr2	Araport11	CDS	11270370	11270747	.	+	0	transcript_id "AT2G26500.1"; gene_id "AT2G26500";
Chr2	Araport11	CDS	11270370	11270595	.	+	0	transcript_id "AT2G26500.3"; gene_id "AT2G26500";
Chr2	Araport11	CDS	11270370	11270747	.	+	0	transcript_id "AT2G26500.2"; gene_id "AT2G26500";
Chr2	Araport11	protein	11270370	11270747	.	+	.	transcript_id "AT2G26500.1"; gene_id "AT2G26500";
Chr2	Araport11	protein	11270370	11270747	.	+	.	transcript_id "AT2G26500.3"; gene_id "AT2G26500";
Chr2	Araport11	protein	11270370	11270747	.	+	.	transcript_id "AT2G26500.2"; gene_id "AT2G26500";
Chr2	Araport11	CDS	11270692	11270747	.	+	2	transcript_id "AT2G26500.3"; gene_id "AT2G26500";
Chr2	Araport11	exon	11270692	11270874	.	+	.	transcript_id "AT2G26500.3"; gene_id "AT2G26500";
Chr2	Araport11	three_prime_UTR	11270748	11271074	.	+	.	transcript_id "AT2G26500.1"; gene_id "AT2G26500";
Chr2	Araport11	three_prime_UTR	11270748	11270874	.	+	.	transcript_id "AT2G26500.3,AT2G26500.2"; gene_id "AT2G26500";
Chr2	Araport11	gene	11273842	11277783	.	+	.	transcript_id "AT2G26510"; gene_id "AT2G26510";
Chr2	Araport11	mRNA	11273842	11277783	.	+	.	transcript_id "AT2G26510"; gene_id "AT2G26510.3";
Chr2	Araport11	mRNA	11273842	11277783	.	+	.	transcript_id "AT2G26510"; gene_id "AT2G26510.1";
Chr2	Araport11	five_prime_UTR	11273842	11274117	.	+	.	transcript_id "AT2G26510.3,AT2G26510.1"; gene_id "AT2G26510";
Chr2	Araport11	exon	11273842	11274280	.	+	.	transcript_id "AT2G26510.3,AT2G26510.1"; gene_id "AT2G26510";
Chr2	Araport11	mRNA	11273911	11277630	.	+	.	transcript_id "AT2G26510"; gene_id "AT2G26510.2";
Chr2	Araport11	five_prime_UTR	11273911	11274117	.	+	.	transcript_id "AT2G26510.2"; gene_id "AT2G26510";
Chr2	Araport11	exon	11273911	11274280	.	+	.	transcript_id "AT2G26510.2"; gene_id "AT2G26510";
Chr2	Araport11	CDS	11274118	11274280	.	+	0	transcript_id "AT2G26510.3"; gene_id "AT2G26510";
Chr2	Araport11	CDS	11274118	11274280	.	+	0	transcript_id "AT2G26510.1"; gene_id "AT2G26510";
Chr2	Araport11	CDS	11274118	11274280	.	+	0	transcript_id "AT2G26510.2"; gene_id "AT2G26510";
Chr2	Araport11	protein	11274118	11276732	.	+	.	transcript_id "AT2G26510.3"; gene_id "AT2G26510";
Chr2	Araport11	protein	11274118	11277005	.	+	.	transcript_id "AT2G26510.2"; gene_id "AT2G26510";
Chr2	Araport11	protein	11274118	11277464	.	+	.	transcript_id "AT2G26510.1"; gene_id "AT2G26510";
Chr2	Araport11	CDS	11274841	11274938	.	+	2	transcript_id "AT2G26510.3"; gene_id "AT2G26510";
Chr2	Araport11	CDS	11274841	11274938	.	+	2	transcript_id "AT2G26510.1"; gene_id "AT2G26510";
Chr2	Araport11	CDS	11274841	11274938	.	+	2	transcript_id "AT2G26510.2"; gene_id "AT2G26510";
Chr2	Araport11	exon	11274841	11274938	.	+	.	transcript_id "AT2G26510.3,AT2G26510.1,AT2G26510.2"; gene_id "AT2G26510";
Chr2	Araport11	CDS	11275034	11275210	.	+	0	transcript_id "AT2G26510.3"; gene_id "AT2G26510";
Chr2	Araport11	CDS	11275034	11275210	.	+	0	transcript_id "AT2G26510.1"; gene_id "AT2G26510";
Chr2	Araport11	CDS	11275034	11275210	.	+	0	transcript_id "AT2G26510.2"; gene_id "AT2G26510";
Chr2	Araport11	exon	11275034	11275210	.	+	.	transcript_id "AT2G26510.3,AT2G26510.1,AT2G26510.2"; gene_id "AT2G26510";
Chr2	Araport11	CDS	11275295	11275395	.	+	0	transcript_id "AT2G26510.3"; gene_id "AT2G26510";
Chr2	Araport11	CDS	11275295	11275395	.	+	0	transcript_id "AT2G26510.1"; gene_id "AT2G26510";
Chr2	Araport11	CDS	11275295	11275395	.	+	0	transcript_id "AT2G26510.2"; gene_id "AT2G26510";
Chr2	Araport11	exon	11275295	11275395	.	+	.	transcript_id "AT2G26510.3,AT2G26510.1,AT2G26510.2"; gene_id "AT2G26510";
Chr2	Araport11	CDS	11275483	11275558	.	+	1	transcript_id "AT2G26510.3"; gene_id "AT2G26510";
Chr2	Araport11	CDS	11275483	11275558	.	+	1	transcript_id "AT2G26510.1"; gene_id "AT2G26510";
Chr2	Araport11	CDS	11275483	11275558	.	+	1	transcript_id "AT2G26510.2"; gene_id "AT2G26510";
Chr2	Araport11	exon	11275483	11275558	.	+	.	transcript_id "AT2G26510.3,AT2G26510.1,AT2G26510.2"; gene_id "AT2G26510";
Chr2	Araport11	CDS	11275644	11275703	.	+	0	transcript_id "AT2G26510.3"; gene_id "AT2G26510";
Chr2	Araport11	CDS	11275644	11275703	.	+	0	transcript_id "AT2G26510.1"; gene_id "AT2G26510";
Chr2	Araport11	CDS	11275644	11275703	.	+	0	transcript_id "AT2G26510.2"; gene_id "AT2G26510";
Chr2	Araport11	exon	11275644	11275703	.	+	.	transcript_id "AT2G26510.3,AT2G26510.1,AT2G26510.2"; gene_id "AT2G26510";
Chr2	Araport11	CDS	11275791	11275975	.	+	0	transcript_id "AT2G26510.3"; gene_id "AT2G26510";
Chr2	Araport11	CDS	11275791	11275975	.	+	0	transcript_id "AT2G26510.1"; gene_id "AT2G26510";
Chr2	Araport11	CDS	11275791	11275975	.	+	0	transcript_id "AT2G26510.2"; gene_id "AT2G26510";
Chr2	Araport11	exon	11275791	11275975	.	+	.	transcript_id "AT2G26510.3,AT2G26510.1,AT2G26510.2"; gene_id "AT2G26510";
Chr2	Araport11	CDS	11276062	11276158	.	+	1	transcript_id "AT2G26510.3"; gene_id "AT2G26510";
Chr2	Araport11	CDS	11276062	11276158	.	+	1	transcript_id "AT2G26510.1"; gene_id "AT2G26510";
Chr2	Araport11	CDS	11276062	11276158	.	+	1	transcript_id "AT2G26510.2"; gene_id "AT2G26510";
Chr2	Araport11	exon	11276062	11276158	.	+	.	transcript_id "AT2G26510.3,AT2G26510.1,AT2G26510.2"; gene_id "AT2G26510";
Chr2	Araport11	CDS	11276258	11276344	.	+	0	transcript_id "AT2G26510.3"; gene_id "AT2G26510";
Chr2	Araport11	CDS	11276258	11276344	.	+	0	transcript_id "AT2G26510.1"; gene_id "AT2G26510";
Chr2	Araport11	CDS	11276258	11276344	.	+	0	transcript_id "AT2G26510.2"; gene_id "AT2G26510";
Chr2	Araport11	exon	11276258	11276344	.	+	.	transcript_id "AT2G26510.3,AT2G26510.1,AT2G26510.2"; gene_id "AT2G26510";
Chr2	Araport11	CDS	11276449	11276507	.	+	0	transcript_id "AT2G26510.3"; gene_id "AT2G26510";
Chr2	Araport11	CDS	11276449	11276507	.	+	0	transcript_id "AT2G26510.1"; gene_id "AT2G26510";
Chr2	Araport11	CDS	11276449	11276507	.	+	0	transcript_id "AT2G26510.2"; gene_id "AT2G26510";
Chr2	Araport11	exon	11276449	11276507	.	+	.	transcript_id "AT2G26510.3,AT2G26510.1,AT2G26510.2"; gene_id "AT2G26510";
Chr2	Araport11	CDS	11276603	11276732	.	+	1	transcript_id "AT2G26510.3"; gene_id "AT2G26510";
Chr2	Araport11	exon	11276603	11276866	.	+	.	transcript_id "AT2G26510.3"; gene_id "AT2G26510";
Chr2	Araport11	exon	11276603	11276694	.	+	.	transcript_id "AT2G26510.1"; gene_id "AT2G26510";
Chr2	Araport11	CDS	11276603	11276694	.	+	1	transcript_id "AT2G26510.1"; gene_id "AT2G26510";
Chr2	Araport11	exon	11276603	11276657	.	+	.	transcript_id "AT2G26510.2"; gene_id "AT2G26510";
Chr2	Araport11	CDS	11276603	11276657	.	+	1	transcript_id "AT2G26510.2"; gene_id "AT2G26510";
Chr2	Araport11	three_prime_UTR	11276733	11276866	.	+	.	transcript_id "AT2G26510.3"; gene_id "AT2G26510";
Chr2	Araport11	CDS	11276789	11276866	.	+	2	transcript_id "AT2G26510.1"; gene_id "AT2G26510";
Chr2	Araport11	CDS	11276789	11276866	.	+	0	transcript_id "AT2G26510.2"; gene_id "AT2G26510";
Chr2	Araport11	exon	11276789	11276866	.	+	.	transcript_id "AT2G26510.1,AT2G26510.2"; gene_id "AT2G26510";
Chr2	Araport11	three_prime_UTR	11276958	11277118	.	+	.	transcript_id "AT2G26510.3"; gene_id "AT2G26510";
Chr2	Araport11	CDS	11276958	11277118	.	+	2	transcript_id "AT2G26510.1"; gene_id "AT2G26510";
Chr2	Araport11	CDS	11276958	11277005	.	+	0	transcript_id "AT2G26510.2"; gene_id "AT2G26510";
Chr2	Araport11	exon	11276958	11277118	.	+	.	transcript_id "AT2G26510.3,AT2G26510.1,AT2G26510.2"; gene_id "AT2G26510";
Chr2	Araport11	three_prime_UTR	11277006	11277118	.	+	.	transcript_id "AT2G26510.2"; gene_id "AT2G26510";
Chr2	Araport11	three_prime_UTR	11277243	11277783	.	+	.	transcript_id "AT2G26510.3"; gene_id "AT2G26510";
Chr2	Araport11	CDS	11277243	11277464	.	+	0	transcript_id "AT2G26510.1"; gene_id "AT2G26510";
Chr2	Araport11	exon	11277243	11277783	.	+	.	transcript_id "AT2G26510.3,AT2G26510.1"; gene_id "AT2G26510";
Chr2	Araport11	exon	11277243	11277630	.	+	.	transcript_id "AT2G26510.2"; gene_id "AT2G26510";
Chr2	Araport11	three_prime_UTR	11277243	11277630	.	+	.	transcript_id "AT2G26510.2"; gene_id "AT2G26510";
Chr2	Araport11	three_prime_UTR	11277465	11277783	.	+	.	transcript_id "AT2G26510.1"; gene_id "AT2G26510";
Chr2	Araport11	gene	11277945	11279084	.	+	.	transcript_id "AT2G26515"; gene_id "AT2G26515";
Chr2	Araport11	mRNA	11277945	11279084	.	+	.	transcript_id "AT2G26515"; gene_id "AT2G26515.1";
Chr2	Araport11	five_prime_UTR	11277945	11277988	.	+	.	transcript_id "AT2G26515.1"; gene_id "AT2G26515";
Chr2	Araport11	exon	11277945	11278134	.	+	.	transcript_id "AT2G26515.1"; gene_id "AT2G26515";
Chr2	Araport11	CDS	11277989	11278054	.	+	0	transcript_id "AT2G26515.1"; gene_id "AT2G26515";
Chr2	Araport11	protein	11277989	11278054	.	+	.	transcript_id "AT2G26515.1"; gene_id "AT2G26515";
Chr2	Araport11	three_prime_UTR	11278055	11278134	.	+	.	transcript_id "AT2G26515.1"; gene_id "AT2G26515";
Chr2	Araport11	exon	11278781	11279084	.	+	.	transcript_id "AT2G26515.1"; gene_id "AT2G26515";
Chr2	Araport11	three_prime_UTR	11278781	11279084	.	+	.	transcript_id "AT2G26515.1"; gene_id "AT2G26515";
Chr2	Araport11	gene	11279913	11280996	.	+	.	transcript_id "AT2G26520"; gene_id "AT2G26520";
Chr2	Araport11	mRNA	11279913	11280996	.	+	.	transcript_id "AT2G26520"; gene_id "AT2G26520.1";
Chr2	Araport11	five_prime_UTR	11279913	11280279	.	+	.	transcript_id "AT2G26520.1"; gene_id "AT2G26520";
Chr2	Araport11	exon	11279913	11280996	.	+	.	transcript_id "AT2G26520.1"; gene_id "AT2G26520";
Chr2	Araport11	CDS	11280280	11280717	.	+	0	transcript_id "AT2G26520.1"; gene_id "AT2G26520";
Chr2	Araport11	protein	11280280	11280717	.	+	.	transcript_id "AT2G26520.1"; gene_id "AT2G26520";
Chr2	Araport11	three_prime_UTR	11280718	11280996	.	+	.	transcript_id "AT2G26520.1"; gene_id "AT2G26520";
Chr2	Araport11	transposable_element	11281551	11281819	.	+	.	transcript_id "AT2TE48780"; gene_id "AT2TE48780";
Chr2	Araport11	transposon_fragment	11281551	11281819	.	+	.	transcript_id "AT2TE48780"; gene_id "AT2TE48780";
Chr2	Araport11	gene	11282663	11284272	.	-	.	transcript_id "AT2G26530"; gene_id "AT2G26530";
Chr2	Araport11	mRNA	11282663	11284272	.	-	.	transcript_id "AT2G26530"; gene_id "AT2G26530.1";
Chr2	Araport11	three_prime_UTR	11282663	11283035	.	-	.	transcript_id "AT2G26530.1"; gene_id "AT2G26530";
Chr2	Araport11	exon	11282663	11284272	.	-	.	transcript_id "AT2G26530.1"; gene_id "AT2G26530";
Chr2	Araport11	mRNA	11282775	11284211	.	-	.	transcript_id "AT2G26530"; gene_id "AT2G26530.2";
Chr2	Araport11	three_prime_UTR	11282775	11283035	.	-	.	transcript_id "AT2G26530.2"; gene_id "AT2G26530";
Chr2	Araport11	exon	11282775	11283520	.	-	.	transcript_id "AT2G26530.2"; gene_id "AT2G26530";
Chr2	Araport11	CDS	11283036	11283989	.	-	0	transcript_id "AT2G26530.1"; gene_id "AT2G26530";
Chr2	Araport11	CDS	11283036	11283520	.	-	2	transcript_id "AT2G26530.2"; gene_id "AT2G26530";
Chr2	Araport11	protein	11283036	11283989	.	-	.	transcript_id "AT2G26530.1"; gene_id "AT2G26530";
Chr2	Araport11	protein	11283036	11283989	.	-	.	transcript_id "AT2G26530.2"; gene_id "AT2G26530";
Chr2	Araport11	CDS	11283602	11283989	.	-	0	transcript_id "AT2G26530.2"; gene_id "AT2G26530";
Chr2	Araport11	exon	11283602	11284211	.	-	.	transcript_id "AT2G26530.2"; gene_id "AT2G26530";
Chr2	Araport11	five_prime_UTR	11283990	11284272	.	-	.	transcript_id "AT2G26530.1"; gene_id "AT2G26530";
Chr2	Araport11	five_prime_UTR	11283990	11284211	.	-	.	transcript_id "AT2G26530.2"; gene_id "AT2G26530";
Chr2	Araport11	transposable_element	11284273	11285063	.	-	.	transcript_id "AT2TE48790"; gene_id "AT2TE48790";
Chr2	Araport11	transposon_fragment	11284273	11285063	.	-	.	transcript_id "AT2TE48790"; gene_id "AT2TE48790";
Chr2	Araport11	transposable_element	11285067	11287457	.	-	.	transcript_id "AT2TE48795"; gene_id "AT2TE48795";
Chr2	Araport11	transposon_fragment	11285067	11287457	.	-	.	transcript_id "AT2TE48795"; gene_id "AT2TE48795";
Chr2	Araport11	gene	11287308	11290361	.	-	.	transcript_id "AT2G26540"; gene_id "AT2G26540";
Chr2	Araport11	mRNA	11287308	11290360	.	-	.	transcript_id "AT2G26540"; gene_id "AT2G26540.1";
Chr2	Araport11	three_prime_UTR	11287308	11287665	.	-	.	transcript_id "AT2G26540.1"; gene_id "AT2G26540";
Chr2	Araport11	exon	11287308	11287735	.	-	.	transcript_id "AT2G26540.1"; gene_id "AT2G26540";
Chr2	Araport11	mRNA	11287365	11290360	.	-	.	transcript_id "AT2G26540"; gene_id "AT2G26540.2";
Chr2	Araport11	three_prime_UTR	11287365	11287862	.	-	.	transcript_id "AT2G26540.2"; gene_id "AT2G26540";
Chr2	Araport11	exon	11287365	11288001	.	-	.	transcript_id "AT2G26540.2"; gene_id "AT2G26540";
Chr2	Araport11	mRNA	11287365	11290361	.	-	.	transcript_id "AT2G26540"; gene_id "AT2G26540.3";
Chr2	Araport11	exon	11287365	11287735	.	-	.	transcript_id "AT2G26540.3"; gene_id "AT2G26540";
Chr2	Araport11	three_prime_UTR	11287365	11287735	.	-	.	transcript_id "AT2G26540.3"; gene_id "AT2G26540";
Chr2	Araport11	transposable_element	11287470	11287580	.	+	.	transcript_id "AT2TE48800"; gene_id "AT2TE48800";
Chr2	Araport11	transposon_fragment	11287470	11287580	.	+	.	transcript_id "AT2TE48800"; gene_id "AT2TE48800";
Chr2	Araport11	CDS	11287666	11287735	.	-	1	transcript_id "AT2G26540.1"; gene_id "AT2G26540";
Chr2	Araport11	protein	11287666	11290224	.	-	.	transcript_id "AT2G26540.1"; gene_id "AT2G26540";
Chr2	Araport11	CDS	11287863	11288001	.	-	1	transcript_id "AT2G26540.2"; gene_id "AT2G26540";
Chr2	Araport11	protein	11287863	11290224	.	-	.	transcript_id "AT2G26540.2"; gene_id "AT2G26540";
Chr2	Araport11	exon	11287867	11288001	.	-	.	transcript_id "AT2G26540.1"; gene_id "AT2G26540";
Chr2	Araport11	CDS	11287867	11288001	.	-	1	transcript_id "AT2G26540.1"; gene_id "AT2G26540";
Chr2	Araport11	three_prime_UTR	11287867	11288114	.	-	.	transcript_id "AT2G26540.3"; gene_id "AT2G26540";
Chr2	Araport11	exon	11287867	11288204	.	-	.	transcript_id "AT2G26540.3"; gene_id "AT2G26540";
Chr2	Araport11	CDS	11288115	11288204	.	-	0	transcript_id "AT2G26540.3"; gene_id "AT2G26540";
Chr2	Araport11	protein	11288115	11290224	.	-	.	transcript_id "AT2G26540.3"; gene_id "AT2G26540";
Chr2	Araport11	CDS	11288119	11288204	.	-	0	transcript_id "AT2G26540.1"; gene_id "AT2G26540";
Chr2	Araport11	CDS	11288119	11288204	.	-	0	transcript_id "AT2G26540.2"; gene_id "AT2G26540";
Chr2	Araport11	exon	11288119	11288204	.	-	.	transcript_id "AT2G26540.1,AT2G26540.2"; gene_id "AT2G26540";
Chr2	Araport11	CDS	11288372	11288427	.	-	2	transcript_id "AT2G26540.1"; gene_id "AT2G26540";
Chr2	Araport11	CDS	11288372	11288427	.	-	2	transcript_id "AT2G26540.2"; gene_id "AT2G26540";
Chr2	Araport11	CDS	11288372	11288427	.	-	2	transcript_id "AT2G26540.3"; gene_id "AT2G26540";
Chr2	Araport11	exon	11288372	11288427	.	-	.	transcript_id "AT2G26540.1,AT2G26540.2,AT2G26540.3"; gene_id "AT2G26540";
Chr2	Araport11	CDS	11288719	11288814	.	-	2	transcript_id "AT2G26540.1"; gene_id "AT2G26540";
Chr2	Araport11	CDS	11288719	11288814	.	-	2	transcript_id "AT2G26540.2"; gene_id "AT2G26540";
Chr2	Araport11	CDS	11288719	11288814	.	-	2	transcript_id "AT2G26540.3"; gene_id "AT2G26540";
Chr2	Araport11	exon	11288719	11288814	.	-	.	transcript_id "AT2G26540.1,AT2G26540.2,AT2G26540.3"; gene_id "AT2G26540";
Chr2	Araport11	CDS	11289195	11289313	.	-	1	transcript_id "AT2G26540.1"; gene_id "AT2G26540";
Chr2	Araport11	CDS	11289195	11289313	.	-	1	transcript_id "AT2G26540.2"; gene_id "AT2G26540";
Chr2	Araport11	CDS	11289195	11289313	.	-	1	transcript_id "AT2G26540.3"; gene_id "AT2G26540";
Chr2	Araport11	exon	11289195	11289313	.	-	.	transcript_id "AT2G26540.1,AT2G26540.2,AT2G26540.3"; gene_id "AT2G26540";
Chr2	Araport11	CDS	11289577	11289643	.	-	2	transcript_id "AT2G26540.1"; gene_id "AT2G26540";
Chr2	Araport11	CDS	11289577	11289643	.	-	2	transcript_id "AT2G26540.2"; gene_id "AT2G26540";
Chr2	Araport11	CDS	11289577	11289643	.	-	2	transcript_id "AT2G26540.3"; gene_id "AT2G26540";
Chr2	Araport11	exon	11289577	11289643	.	-	.	transcript_id "AT2G26540.1,AT2G26540.2,AT2G26540.3"; gene_id "AT2G26540";
Chr2	Araport11	CDS	11289800	11289887	.	-	0	transcript_id "AT2G26540.1"; gene_id "AT2G26540";
Chr2	Araport11	CDS	11289800	11289887	.	-	0	transcript_id "AT2G26540.2"; gene_id "AT2G26540";
Chr2	Araport11	CDS	11289800	11289887	.	-	0	transcript_id "AT2G26540.3"; gene_id "AT2G26540";
Chr2	Araport11	exon	11289800	11289887	.	-	.	transcript_id "AT2G26540.1,AT2G26540.2,AT2G26540.3"; gene_id "AT2G26540";
Chr2	Araport11	CDS	11289976	11290224	.	-	0	transcript_id "AT2G26540.1"; gene_id "AT2G26540";
Chr2	Araport11	CDS	11289976	11290224	.	-	0	transcript_id "AT2G26540.2"; gene_id "AT2G26540";
Chr2	Araport11	exon	11289976	11290360	.	-	.	transcript_id "AT2G26540.1,AT2G26540.2"; gene_id "AT2G26540";
Chr2	Araport11	CDS	11289976	11290224	.	-	0	transcript_id "AT2G26540.3"; gene_id "AT2G26540";
Chr2	Araport11	exon	11289976	11290361	.	-	.	transcript_id "AT2G26540.3"; gene_id "AT2G26540";
Chr2	Araport11	five_prime_UTR	11290225	11290360	.	-	.	transcript_id "AT2G26540.1,AT2G26540.2"; gene_id "AT2G26540";
Chr2	Araport11	five_prime_UTR	11290225	11290361	.	-	.	transcript_id "AT2G26540.3"; gene_id "AT2G26540";
Chr2	Araport11	gene	11291148	11293575	.	-	.	transcript_id "AT2G26550"; gene_id "AT2G26550";
Chr2	Araport11	mRNA	11291148	11293575	.	-	.	transcript_id "AT2G26550"; gene_id "AT2G26550.2";
Chr2	Araport11	mRNA	11291148	11293575	.	-	.	transcript_id "AT2G26550"; gene_id "AT2G26550.4";
Chr2	Araport11	exon	11291148	11291459	.	-	.	transcript_id "AT2G26550.2,AT2G26550.4"; gene_id "AT2G26550";
Chr2	Araport11	three_prime_UTR	11291148	11291459	.	-	.	transcript_id "AT2G26550.2,AT2G26550.4"; gene_id "AT2G26550";
Chr2	Araport11	mRNA	11291218	11293445	.	-	.	transcript_id "AT2G26550"; gene_id "AT2G26550.3";
Chr2	Araport11	mRNA	11291218	11293445	.	-	.	transcript_id "AT2G26550"; gene_id "AT2G26550.1";
Chr2	Araport11	exon	11291218	11291459	.	-	.	transcript_id "AT2G26550.3,AT2G26550.1"; gene_id "AT2G26550";
Chr2	Araport11	three_prime_UTR	11291218	11291459	.	-	.	transcript_id "AT2G26550.3,AT2G26550.1"; gene_id "AT2G26550";
Chr2	Araport11	three_prime_UTR	11291531	11291712	.	-	.	transcript_id "AT2G26550.4"; gene_id "AT2G26550";
Chr2	Araport11	exon	11291531	11291868	.	-	.	transcript_id "AT2G26550.4"; gene_id "AT2G26550";
Chr2	Araport11	three_prime_UTR	11291531	11291583	.	-	.	transcript_id "AT2G26550.2,AT2G26550.3,AT2G26550.1"; gene_id "AT2G26550";
Chr2	Araport11	exon	11291531	11291676	.	-	.	transcript_id "AT2G26550.2,AT2G26550.3,AT2G26550.1"; gene_id "AT2G26550";
Chr2	Araport11	CDS	11291584	11291676	.	-	0	transcript_id "AT2G26550.2"; gene_id "AT2G26550";
Chr2	Araport11	CDS	11291584	11291676	.	-	0	transcript_id "AT2G26550.3"; gene_id "AT2G26550";
Chr2	Araport11	CDS	11291584	11291676	.	-	0	transcript_id "AT2G26550.1"; gene_id "AT2G26550";
Chr2	Araport11	protein	11291584	11293426	.	-	.	transcript_id "AT2G26550.2"; gene_id "AT2G26550";
Chr2	Araport11	protein	11291584	11293426	.	-	.	transcript_id "AT2G26550.3"; gene_id "AT2G26550";
Chr2	Araport11	protein	11291584	11293426	.	-	.	transcript_id "AT2G26550.1"; gene_id "AT2G26550";
Chr2	Araport11	CDS	11291713	11291868	.	-	0	transcript_id "AT2G26550.4"; gene_id "AT2G26550";
Chr2	Araport11	protein	11291713	11293426	.	-	.	transcript_id "AT2G26550.4"; gene_id "AT2G26550";
Chr2	Araport11	CDS	11291761	11291868	.	-	0	transcript_id "AT2G26550.2"; gene_id "AT2G26550";
Chr2	Araport11	CDS	11291761	11291868	.	-	0	transcript_id "AT2G26550.3"; gene_id "AT2G26550";
Chr2	Araport11	CDS	11291761	11291868	.	-	0	transcript_id "AT2G26550.1"; gene_id "AT2G26550";
Chr2	Araport11	exon	11291761	11291868	.	-	.	transcript_id "AT2G26550.2,AT2G26550.3,AT2G26550.1"; gene_id "AT2G26550";
Chr2	Araport11	exon	11292265	11292347	.	-	.	transcript_id "AT2G26550.1"; gene_id "AT2G26550";
Chr2	Araport11	CDS	11292265	11292347	.	-	2	transcript_id "AT2G26550.1"; gene_id "AT2G26550";
Chr2	Araport11	exon	11292436	11292480	.	-	.	transcript_id "AT2G26550.3"; gene_id "AT2G26550";
Chr2	Araport11	CDS	11292436	11292480	.	-	0	transcript_id "AT2G26550.3"; gene_id "AT2G26550";
Chr2	Araport11	exon	11292436	11292517	.	-	.	transcript_id "AT2G26550.1"; gene_id "AT2G26550";
Chr2	Araport11	CDS	11292436	11292517	.	-	0	transcript_id "AT2G26550.1"; gene_id "AT2G26550";
Chr2	Araport11	CDS	11292651	11292874	.	-	2	transcript_id "AT2G26550.2"; gene_id "AT2G26550";
Chr2	Araport11	CDS	11292651	11292874	.	-	2	transcript_id "AT2G26550.4"; gene_id "AT2G26550";
Chr2	Araport11	CDS	11292651	11292874	.	-	2	transcript_id "AT2G26550.3"; gene_id "AT2G26550";
Chr2	Araport11	CDS	11292651	11292874	.	-	2	transcript_id "AT2G26550.1"; gene_id "AT2G26550";
Chr2	Araport11	exon	11292651	11292874	.	-	.	transcript_id "AT2G26550.2,AT2G26550.4,AT2G26550.3,AT2G26550.1"; gene_id "AT2G26550";
Chr2	Araport11	CDS	11292952	11293426	.	-	0	transcript_id "AT2G26550.2"; gene_id "AT2G26550";
Chr2	Araport11	CDS	11292952	11293426	.	-	0	transcript_id "AT2G26550.4"; gene_id "AT2G26550";
Chr2	Araport11	exon	11292952	11293575	.	-	.	transcript_id "AT2G26550.2,AT2G26550.4"; gene_id "AT2G26550";
Chr2	Araport11	CDS	11292952	11293426	.	-	0	transcript_id "AT2G26550.3"; gene_id "AT2G26550";
Chr2	Araport11	CDS	11292952	11293426	.	-	0	transcript_id "AT2G26550.1"; gene_id "AT2G26550";
Chr2	Araport11	exon	11292952	11293445	.	-	.	transcript_id "AT2G26550.3,AT2G26550.1"; gene_id "AT2G26550";
Chr2	Araport11	five_prime_UTR	11293427	11293575	.	-	.	transcript_id "AT2G26550.2,AT2G26550.4"; gene_id "AT2G26550";
Chr2	Araport11	five_prime_UTR	11293427	11293445	.	-	.	transcript_id "AT2G26550.3,AT2G26550.1"; gene_id "AT2G26550";
Chr2	Araport11	gene	11293702	11295918	.	-	.	transcript_id "AT2G26560"; gene_id "AT2G26560";
Chr2	Araport11	mRNA	11293702	11295918	.	-	.	transcript_id "AT2G26560"; gene_id "AT2G26560.1";
Chr2	Araport11	three_prime_UTR	11293702	11293911	.	-	.	transcript_id "AT2G26560.1"; gene_id "AT2G26560";
Chr2	Araport11	exon	11293702	11293990	.	-	.	transcript_id "AT2G26560.1"; gene_id "AT2G26560";
Chr2	Araport11	CDS	11293912	11293990	.	-	1	transcript_id "AT2G26560.1"; gene_id "AT2G26560";
Chr2	Araport11	protein	11293912	11295708	.	-	.	transcript_id "AT2G26560.1"; gene_id "AT2G26560";
Chr2	Araport11	exon	11294087	11294259	.	-	.	transcript_id "AT2G26560.1"; gene_id "AT2G26560";
Chr2	Araport11	CDS	11294087	11294259	.	-	0	transcript_id "AT2G26560.1"; gene_id "AT2G26560";
Chr2	Araport11	exon	11294340	11294642	.	-	.	transcript_id "AT2G26560.1"; gene_id "AT2G26560";
Chr2	Araport11	CDS	11294340	11294642	.	-	0	transcript_id "AT2G26560.1"; gene_id "AT2G26560";
Chr2	Araport11	exon	11294871	11295032	.	-	.	transcript_id "AT2G26560.1"; gene_id "AT2G26560";
Chr2	Araport11	CDS	11294871	11295032	.	-	0	transcript_id "AT2G26560.1"; gene_id "AT2G26560";
Chr2	Araport11	exon	11295119	11295487	.	-	.	transcript_id "AT2G26560.1"; gene_id "AT2G26560";
Chr2	Araport11	CDS	11295119	11295487	.	-	0	transcript_id "AT2G26560.1"; gene_id "AT2G26560";
Chr2	Araport11	CDS	11295571	11295708	.	-	0	transcript_id "AT2G26560.1"; gene_id "AT2G26560";
Chr2	Araport11	exon	11295571	11295918	.	-	.	transcript_id "AT2G26560.1"; gene_id "AT2G26560";
Chr2	Araport11	five_prime_UTR	11295709	11295918	.	-	.	transcript_id "AT2G26560.1"; gene_id "AT2G26560";
Chr2	Araport11	gene	11298914	11302319	.	+	.	transcript_id "AT2G26570"; gene_id "AT2G26570";
Chr2	Araport11	mRNA	11298914	11302319	.	+	.	transcript_id "AT2G26570"; gene_id "AT2G26570.1";
Chr2	Araport11	exon	11298914	11299167	.	+	.	transcript_id "AT2G26570.1"; gene_id "AT2G26570";
Chr2	Araport11	five_prime_UTR	11298914	11299167	.	+	.	transcript_id "AT2G26570.1"; gene_id "AT2G26570";
Chr2	Araport11	mRNA	11299169	11302280	.	+	.	transcript_id "AT2G26570"; gene_id "AT2G26570.2";
Chr2	Araport11	exon	11299169	11299441	.	+	.	transcript_id "AT2G26570.2"; gene_id "AT2G26570";
Chr2	Araport11	five_prime_UTR	11299169	11299441	.	+	.	transcript_id "AT2G26570.2"; gene_id "AT2G26570";
Chr2	Araport11	five_prime_UTR	11299545	11299564	.	+	.	transcript_id "AT2G26570.1,AT2G26570.2"; gene_id "AT2G26570";
Chr2	Araport11	exon	11299545	11300152	.	+	.	transcript_id "AT2G26570.1,AT2G26570.2"; gene_id "AT2G26570";
Chr2	Araport11	CDS	11299565	11300152	.	+	0	transcript_id "AT2G26570.1"; gene_id "AT2G26570";
Chr2	Araport11	CDS	11299565	11300152	.	+	0	transcript_id "AT2G26570.2"; gene_id "AT2G26570";
Chr2	Araport11	protein	11299565	11302076	.	+	.	transcript_id "AT2G26570.1"; gene_id "AT2G26570";
Chr2	Araport11	protein	11299565	11302076	.	+	.	transcript_id "AT2G26570.2"; gene_id "AT2G26570";
Chr2	Araport11	CDS	11300241	11302076	.	+	0	transcript_id "AT2G26570.1"; gene_id "AT2G26570";
Chr2	Araport11	exon	11300241	11302319	.	+	.	transcript_id "AT2G26570.1"; gene_id "AT2G26570";
Chr2	Araport11	CDS	11300241	11302076	.	+	0	transcript_id "AT2G26570.2"; gene_id "AT2G26570";
Chr2	Araport11	exon	11300241	11302280	.	+	.	transcript_id "AT2G26570.2"; gene_id "AT2G26570";
Chr2	Araport11	three_prime_UTR	11302077	11302319	.	+	.	transcript_id "AT2G26570.1"; gene_id "AT2G26570";
Chr2	Araport11	three_prime_UTR	11302077	11302280	.	+	.	transcript_id "AT2G26570.2"; gene_id "AT2G26570";
Chr2	Araport11	transposable_element	11302121	11302228	.	-	.	transcript_id "AT2TE48870"; gene_id "AT2TE48870";
Chr2	Araport11	transposon_fragment	11302121	11302228	.	-	.	transcript_id "AT2TE48870"; gene_id "AT2TE48870";
Chr2	Araport11	transposable_element	11302229	11302785	.	-	.	transcript_id "AT2TE48875"; gene_id "AT2TE48875";
Chr2	Araport11	transposon_fragment	11302229	11302785	.	-	.	transcript_id "AT2TE48875"; gene_id "AT2TE48875";
Chr2	Araport11	transposable_element	11302786	11302822	.	-	.	transcript_id "AT2TE48880"; gene_id "AT2TE48880";
Chr2	Araport11	transposon_fragment	11302786	11302822	.	-	.	transcript_id "AT2TE48880"; gene_id "AT2TE48880";
Chr2	Araport11	transposable_element	11302823	11303056	.	+	.	transcript_id "AT2TE48885"; gene_id "AT2TE48885";
Chr2	Araport11	transposon_fragment	11302823	11303056	.	+	.	transcript_id "AT2TE48885"; gene_id "AT2TE48885";
Chr2	Araport11	gene	11303455	11307010	.	-	.	transcript_id "AT2G26580"; gene_id "AT2G26580";
Chr2	Araport11	mRNA	11303455	11307010	.	-	.	transcript_id "AT2G26580"; gene_id "AT2G26580.1";
Chr2	Araport11	exon	11303455	11303810	.	-	.	transcript_id "AT2G26580.1"; gene_id "AT2G26580";
Chr2	Araport11	three_prime_UTR	11303455	11303810	.	-	.	transcript_id "AT2G26580.1"; gene_id "AT2G26580";
Chr2	Araport11	mRNA	11303542	11306986	.	-	.	transcript_id "AT2G26580"; gene_id "AT2G26580.2";
Chr2	Araport11	exon	11303542	11303810	.	-	.	transcript_id "AT2G26580.2"; gene_id "AT2G26580";
Chr2	Araport11	three_prime_UTR	11303542	11303810	.	-	.	transcript_id "AT2G26580.2"; gene_id "AT2G26580";
Chr2	Araport11	three_prime_UTR	11303919	11303922	.	-	.	transcript_id "AT2G26580.1,AT2G26580.2"; gene_id "AT2G26580";
Chr2	Araport11	exon	11303919	11303991	.	-	.	transcript_id "AT2G26580.1,AT2G26580.2"; gene_id "AT2G26580";
Chr2	Araport11	CDS	11303923	11303991	.	-	0	transcript_id "AT2G26580.1"; gene_id "AT2G26580";
Chr2	Araport11	CDS	11303923	11303991	.	-	0	transcript_id "AT2G26580.2"; gene_id "AT2G26580";
Chr2	Araport11	protein	11303923	11306739	.	-	.	transcript_id "AT2G26580.1"; gene_id "AT2G26580";
Chr2	Araport11	protein	11303923	11306739	.	-	.	transcript_id "AT2G26580.2"; gene_id "AT2G26580";
Chr2	Araport11	transposable_element	11303965	11304549	.	-	.	transcript_id "AT2TE48890"; gene_id "AT2TE48890";
Chr2	Araport11	transposon_fragment	11303965	11304549	.	-	.	transcript_id "AT2TE48890"; gene_id "AT2TE48890";
Chr2	Araport11	CDS	11304551	11304626	.	-	1	transcript_id "AT2G26580.1"; gene_id "AT2G26580";
Chr2	Araport11	CDS	11304551	11304626	.	-	1	transcript_id "AT2G26580.2"; gene_id "AT2G26580";
Chr2	Araport11	exon	11304551	11304626	.	-	.	transcript_id "AT2G26580.1,AT2G26580.2"; gene_id "AT2G26580";
Chr2	Araport11	CDS	11304733	11304781	.	-	2	transcript_id "AT2G26580.1"; gene_id "AT2G26580";
Chr2	Araport11	CDS	11304733	11304781	.	-	2	transcript_id "AT2G26580.2"; gene_id "AT2G26580";
Chr2	Araport11	exon	11304733	11304781	.	-	.	transcript_id "AT2G26580.1,AT2G26580.2"; gene_id "AT2G26580";
Chr2	Araport11	CDS	11304873	11304981	.	-	0	transcript_id "AT2G26580.1"; gene_id "AT2G26580";
Chr2	Araport11	CDS	11304873	11304981	.	-	0	transcript_id "AT2G26580.2"; gene_id "AT2G26580";
Chr2	Araport11	exon	11304873	11304981	.	-	.	transcript_id "AT2G26580.1,AT2G26580.2"; gene_id "AT2G26580";
Chr2	Araport11	CDS	11305630	11305749	.	-	0	transcript_id "AT2G26580.1"; gene_id "AT2G26580";
Chr2	Araport11	CDS	11305630	11305749	.	-	0	transcript_id "AT2G26580.2"; gene_id "AT2G26580";
Chr2	Araport11	exon	11305630	11305749	.	-	.	transcript_id "AT2G26580.1,AT2G26580.2"; gene_id "AT2G26580";
Chr2	Araport11	CDS	11306668	11306739	.	-	0	transcript_id "AT2G26580.1"; gene_id "AT2G26580";
Chr2	Araport11	exon	11306668	11307010	.	-	.	transcript_id "AT2G26580.1"; gene_id "AT2G26580";
Chr2	Araport11	CDS	11306668	11306739	.	-	0	transcript_id "AT2G26580.2"; gene_id "AT2G26580";
Chr2	Araport11	exon	11306668	11306746	.	-	.	transcript_id "AT2G26580.2"; gene_id "AT2G26580";
Chr2	Araport11	five_prime_UTR	11306740	11307010	.	-	.	transcript_id "AT2G26580.1"; gene_id "AT2G26580";
Chr2	Araport11	five_prime_UTR	11306740	11306746	.	-	.	transcript_id "AT2G26580.2"; gene_id "AT2G26580";
Chr2	Araport11	exon	11306880	11306986	.	-	.	transcript_id "AT2G26580.2"; gene_id "AT2G26580";
Chr2	Araport11	five_prime_UTR	11306880	11306986	.	-	.	transcript_id "AT2G26580.2"; gene_id "AT2G26580";
Chr2	Araport11	transposable_element	11308485	11309168	.	-	.	transcript_id "AT2TE48900"; gene_id "AT2TE48900";
Chr2	Araport11	transposon_fragment	11308485	11309168	.	-	.	transcript_id "AT2TE48900"; gene_id "AT2TE48900";
Chr2	Araport11	transposable_element	11309169	11309613	.	-	.	transcript_id "AT2TE48905"; gene_id "AT2TE48905";
Chr2	Araport11	transposon_fragment	11309169	11309613	.	-	.	transcript_id "AT2TE48905"; gene_id "AT2TE48905";
Chr2	Araport11	gene	11310957	11315524	.	-	.	transcript_id "AT2G26590"; gene_id "AT2G26590";
Chr2	Araport11	mRNA	11310957	11314986	.	-	.	transcript_id "AT2G26590"; gene_id "AT2G26590.2";
Chr2	Araport11	mRNA	11310957	11315524	.	-	.	transcript_id "AT2G26590"; gene_id "AT2G26590.1";
Chr2	Araport11	mRNA	11310957	11315524	.	-	.	transcript_id "AT2G26590"; gene_id "AT2G26590.3";
Chr2	Araport11	three_prime_UTR	11310957	11311181	.	-	.	transcript_id "AT2G26590.2,AT2G26590.1,AT2G26590.3"; gene_id "AT2G26590";
Chr2	Araport11	exon	11310957	11311264	.	-	.	transcript_id "AT2G26590.2,AT2G26590.1,AT2G26590.3"; gene_id "AT2G26590";
Chr2	Araport11	mRNA	11311004	11315096	.	-	.	transcript_id "AT2G26590"; gene_id "AT2G26590.4";
Chr2	Araport11	three_prime_UTR	11311004	11311181	.	-	.	transcript_id "AT2G26590.4"; gene_id "AT2G26590";
Chr2	Araport11	exon	11311004	11311252	.	-	.	transcript_id "AT2G26590.4"; gene_id "AT2G26590";
Chr2	Araport11	CDS	11311182	11311264	.	-	2	transcript_id "AT2G26590.2"; gene_id "AT2G26590";
Chr2	Araport11	CDS	11311182	11311264	.	-	2	transcript_id "AT2G26590.1"; gene_id "AT2G26590";
Chr2	Araport11	CDS	11311182	11311264	.	-	2	transcript_id "AT2G26590.3"; gene_id "AT2G26590";
Chr2	Araport11	CDS	11311182	11311252	.	-	2	transcript_id "AT2G26590.4"; gene_id "AT2G26590";
Chr2	Araport11	protein	11311182	11314717	.	-	.	transcript_id "AT2G26590.2"; gene_id "AT2G26590";
Chr2	Araport11	protein	11311182	11314717	.	-	.	transcript_id "AT2G26590.1"; gene_id "AT2G26590";
Chr2	Araport11	protein	11311182	11314717	.	-	.	transcript_id "AT2G26590.3"; gene_id "AT2G26590";
Chr2	Araport11	protein	11311182	11314717	.	-	.	transcript_id "AT2G26590.4"; gene_id "AT2G26590";
Chr2	Araport11	CDS	11311337	11311391	.	-	0	transcript_id "AT2G26590.2"; gene_id "AT2G26590";
Chr2	Araport11	CDS	11311337	11311391	.	-	0	transcript_id "AT2G26590.1"; gene_id "AT2G26590";
Chr2	Araport11	CDS	11311337	11311391	.	-	0	transcript_id "AT2G26590.3"; gene_id "AT2G26590";
Chr2	Araport11	CDS	11311337	11311391	.	-	0	transcript_id "AT2G26590.4"; gene_id "AT2G26590";
Chr2	Araport11	exon	11311337	11311391	.	-	.	transcript_id "AT2G26590.2,AT2G26590.1,AT2G26590.3,AT2G26590.4"; gene_id "AT2G26590";
Chr2	Araport11	CDS	11311462	11311539	.	-	0	transcript_id "AT2G26590.2"; gene_id "AT2G26590";
Chr2	Araport11	CDS	11311462	11311539	.	-	0	transcript_id "AT2G26590.1"; gene_id "AT2G26590";
Chr2	Araport11	CDS	11311462	11311539	.	-	0	transcript_id "AT2G26590.3"; gene_id "AT2G26590";
Chr2	Araport11	CDS	11311462	11311539	.	-	0	transcript_id "AT2G26590.4"; gene_id "AT2G26590";
Chr2	Araport11	exon	11311462	11311539	.	-	.	transcript_id "AT2G26590.2,AT2G26590.1,AT2G26590.3,AT2G26590.4"; gene_id "AT2G26590";
Chr2	Araport11	CDS	11311833	11311927	.	-	2	transcript_id "AT2G26590.2"; gene_id "AT2G26590";
Chr2	Araport11	CDS	11311833	11311927	.	-	2	transcript_id "AT2G26590.1"; gene_id "AT2G26590";
Chr2	Araport11	CDS	11311833	11311927	.	-	2	transcript_id "AT2G26590.3"; gene_id "AT2G26590";
Chr2	Araport11	CDS	11311833	11311927	.	-	2	transcript_id "AT2G26590.4"; gene_id "AT2G26590";
Chr2	Araport11	exon	11311833	11311927	.	-	.	transcript_id "AT2G26590.2,AT2G26590.1,AT2G26590.3,AT2G26590.4"; gene_id "AT2G26590";
Chr2	Araport11	CDS	11312133	11312156	.	-	2	transcript_id "AT2G26590.2"; gene_id "AT2G26590";
Chr2	Araport11	CDS	11312133	11312156	.	-	2	transcript_id "AT2G26590.1"; gene_id "AT2G26590";
Chr2	Araport11	CDS	11312133	11312156	.	-	2	transcript_id "AT2G26590.3"; gene_id "AT2G26590";
Chr2	Araport11	CDS	11312133	11312156	.	-	2	transcript_id "AT2G26590.4"; gene_id "AT2G26590";
Chr2	Araport11	exon	11312133	11312156	.	-	.	transcript_id "AT2G26590.2,AT2G26590.1,AT2G26590.3,AT2G26590.4"; gene_id "AT2G26590";
Chr2	Araport11	CDS	11312244	11312365	.	-	1	transcript_id "AT2G26590.2"; gene_id "AT2G26590";
Chr2	Araport11	CDS	11312244	11312365	.	-	1	transcript_id "AT2G26590.1"; gene_id "AT2G26590";
Chr2	Araport11	CDS	11312244	11312365	.	-	1	transcript_id "AT2G26590.3"; gene_id "AT2G26590";
Chr2	Araport11	CDS	11312244	11312365	.	-	1	transcript_id "AT2G26590.4"; gene_id "AT2G26590";
Chr2	Araport11	exon	11312244	11312365	.	-	.	transcript_id "AT2G26590.2,AT2G26590.1,AT2G26590.3,AT2G26590.4"; gene_id "AT2G26590";
Chr2	Araport11	CDS	11312803	11312881	.	-	2	transcript_id "AT2G26590.2"; gene_id "AT2G26590";
Chr2	Araport11	CDS	11312803	11312881	.	-	2	transcript_id "AT2G26590.1"; gene_id "AT2G26590";
Chr2	Araport11	CDS	11312803	11312881	.	-	2	transcript_id "AT2G26590.3"; gene_id "AT2G26590";
Chr2	Araport11	CDS	11312803	11312881	.	-	2	transcript_id "AT2G26590.4"; gene_id "AT2G26590";
Chr2	Araport11	exon	11312803	11312881	.	-	.	transcript_id "AT2G26590.2,AT2G26590.1,AT2G26590.3,AT2G26590.4"; gene_id "AT2G26590";
Chr2	Araport11	CDS	11313722	11313788	.	-	0	transcript_id "AT2G26590.2"; gene_id "AT2G26590";
Chr2	Araport11	CDS	11313722	11313788	.	-	0	transcript_id "AT2G26590.1"; gene_id "AT2G26590";
Chr2	Araport11	CDS	11313722	11313788	.	-	0	transcript_id "AT2G26590.3"; gene_id "AT2G26590";
Chr2	Araport11	CDS	11313722	11313788	.	-	0	transcript_id "AT2G26590.4"; gene_id "AT2G26590";
Chr2	Araport11	exon	11313722	11313788	.	-	.	transcript_id "AT2G26590.2,AT2G26590.1,AT2G26590.3,AT2G26590.4"; gene_id "AT2G26590";
Chr2	Araport11	CDS	11313898	11314011	.	-	0	transcript_id "AT2G26590.2"; gene_id "AT2G26590";
Chr2	Araport11	CDS	11313898	11314011	.	-	0	transcript_id "AT2G26590.1"; gene_id "AT2G26590";
Chr2	Araport11	CDS	11313898	11314011	.	-	0	transcript_id "AT2G26590.3"; gene_id "AT2G26590";
Chr2	Araport11	CDS	11313898	11314011	.	-	0	transcript_id "AT2G26590.4"; gene_id "AT2G26590";
Chr2	Araport11	exon	11313898	11314011	.	-	.	transcript_id "AT2G26590.2,AT2G26590.1,AT2G26590.3,AT2G26590.4"; gene_id "AT2G26590";
Chr2	Araport11	CDS	11314252	11314311	.	-	0	transcript_id "AT2G26590.2"; gene_id "AT2G26590";
Chr2	Araport11	CDS	11314252	11314311	.	-	0	transcript_id "AT2G26590.1"; gene_id "AT2G26590";
Chr2	Araport11	CDS	11314252	11314311	.	-	0	transcript_id "AT2G26590.3"; gene_id "AT2G26590";
Chr2	Araport11	CDS	11314252	11314311	.	-	0	transcript_id "AT2G26590.4"; gene_id "AT2G26590";
Chr2	Araport11	exon	11314252	11314311	.	-	.	transcript_id "AT2G26590.2,AT2G26590.1,AT2G26590.3,AT2G26590.4"; gene_id "AT2G26590";
Chr2	Araport11	CDS	11314504	11314596	.	-	0	transcript_id "AT2G26590.2"; gene_id "AT2G26590";
Chr2	Araport11	CDS	11314504	11314596	.	-	0	transcript_id "AT2G26590.1"; gene_id "AT2G26590";
Chr2	Araport11	CDS	11314504	11314596	.	-	0	transcript_id "AT2G26590.3"; gene_id "AT2G26590";
Chr2	Araport11	CDS	11314504	11314596	.	-	0	transcript_id "AT2G26590.4"; gene_id "AT2G26590";
Chr2	Araport11	exon	11314504	11314596	.	-	.	transcript_id "AT2G26590.2,AT2G26590.1,AT2G26590.3,AT2G26590.4"; gene_id "AT2G26590";
Chr2	Araport11	CDS	11314685	11314717	.	-	0	transcript_id "AT2G26590.2"; gene_id "AT2G26590";
Chr2	Araport11	exon	11314685	11314986	.	-	.	transcript_id "AT2G26590.2"; gene_id "AT2G26590";
Chr2	Araport11	CDS	11314685	11314717	.	-	0	transcript_id "AT2G26590.1"; gene_id "AT2G26590";
Chr2	Araport11	CDS	11314685	11314717	.	-	0	transcript_id "AT2G26590.3"; gene_id "AT2G26590";
Chr2	Araport11	CDS	11314685	11314717	.	-	0	transcript_id "AT2G26590.4"; gene_id "AT2G26590";
Chr2	Araport11	exon	11314685	11314742	.	-	.	transcript_id "AT2G26590.1,AT2G26590.3,AT2G26590.4"; gene_id "AT2G26590";
Chr2	Araport11	five_prime_UTR	11314718	11314986	.	-	.	transcript_id "AT2G26590.2"; gene_id "AT2G26590";
Chr2	Araport11	five_prime_UTR	11314718	11314742	.	-	.	transcript_id "AT2G26590.1,AT2G26590.3,AT2G26590.4"; gene_id "AT2G26590";
Chr2	Araport11	exon	11314985	11315524	.	-	.	transcript_id "AT2G26590.3"; gene_id "AT2G26590";
Chr2	Araport11	five_prime_UTR	11314985	11315524	.	-	.	transcript_id "AT2G26590.3"; gene_id "AT2G26590";
Chr2	Araport11	exon	11315020	11315524	.	-	.	transcript_id "AT2G26590.1"; gene_id "AT2G26590";
Chr2	Araport11	five_prime_UTR	11315020	11315524	.	-	.	transcript_id "AT2G26590.1"; gene_id "AT2G26590";
Chr2	Araport11	exon	11315020	11315096	.	-	.	transcript_id "AT2G26590.4"; gene_id "AT2G26590";
Chr2	Araport11	five_prime_UTR	11315020	11315096	.	-	.	transcript_id "AT2G26590.4"; gene_id "AT2G26590";
Chr2	Araport11	transposable_element	11315223	11315334	.	-	.	transcript_id "AT2TE48930"; gene_id "AT2TE48930";
Chr2	Araport11	transposon_fragment	11315223	11315334	.	-	.	transcript_id "AT2TE48930"; gene_id "AT2TE48930";
Chr2	Araport11	gene	11316346	11318520	.	+	.	transcript_id "AT2G26600"; gene_id "AT2G26600";
Chr2	Araport11	mRNA	11316346	11318520	.	+	.	transcript_id "AT2G26600"; gene_id "AT2G26600.1";
Chr2	Araport11	five_prime_UTR	11316346	11316726	.	+	.	transcript_id "AT2G26600.1"; gene_id "AT2G26600";
Chr2	Araport11	exon	11316346	11316793	.	+	.	transcript_id "AT2G26600.1"; gene_id "AT2G26600";
Chr2	Araport11	mRNA	11316346	11318520	.	+	.	transcript_id "AT2G26600"; gene_id "AT2G26600.2";
Chr2	Araport11	exon	11316346	11316613	.	+	.	transcript_id "AT2G26600.2"; gene_id "AT2G26600";
Chr2	Araport11	five_prime_UTR	11316346	11316613	.	+	.	transcript_id "AT2G26600.2"; gene_id "AT2G26600";
Chr2	Araport11	CDS	11316727	11316793	.	+	0	transcript_id "AT2G26600.1"; gene_id "AT2G26600";
Chr2	Araport11	protein	11316727	11318215	.	+	.	transcript_id "AT2G26600.1"; gene_id "AT2G26600";
Chr2	Araport11	CDS	11316999	11318038	.	+	2	transcript_id "AT2G26600.1"; gene_id "AT2G26600";
Chr2	Araport11	five_prime_UTR	11316999	11317213	.	+	.	transcript_id "AT2G26600.2"; gene_id "AT2G26600";
Chr2	Araport11	exon	11316999	11318038	.	+	.	transcript_id "AT2G26600.1,AT2G26600.2"; gene_id "AT2G26600";
Chr2	Araport11	CDS	11317214	11318038	.	+	0	transcript_id "AT2G26600.2"; gene_id "AT2G26600";
Chr2	Araport11	protein	11317214	11318215	.	+	.	transcript_id "AT2G26600.2"; gene_id "AT2G26600";
Chr2	Araport11	CDS	11318156	11318215	.	+	0	transcript_id "AT2G26600.1"; gene_id "AT2G26600";
Chr2	Araport11	CDS	11318156	11318215	.	+	0	transcript_id "AT2G26600.2"; gene_id "AT2G26600";
Chr2	Araport11	exon	11318156	11318520	.	+	.	transcript_id "AT2G26600.1,AT2G26600.2"; gene_id "AT2G26600";
Chr2	Araport11	three_prime_UTR	11318216	11318520	.	+	.	transcript_id "AT2G26600.1,AT2G26600.2"; gene_id "AT2G26600";
Chr2	Araport11	protein	11318771	11324174	.	+	.	transcript_id "AT2G26610.1"; gene_id "AT2G26610";
Chr2	Araport11	gene	11318771	11324213	.	+	.	transcript_id "AT2G26610"; gene_id "AT2G26610";
Chr2	Araport11	mRNA	11318771	11324213	.	+	.	transcript_id "AT2G26610"; gene_id "AT2G26610.1";
Chr2	Araport11	exon	11318771	11319723	.	+	.	transcript_id "AT2G26610.1"; gene_id "AT2G26610";
Chr2	Araport11	CDS	11318771	11319723	.	+	0	transcript_id "AT2G26610.1"; gene_id "AT2G26610";
Chr2	Araport11	exon	11319808	11320171	.	+	.	transcript_id "AT2G26610.1"; gene_id "AT2G26610";
Chr2	Araport11	CDS	11319808	11320171	.	+	1	transcript_id "AT2G26610.1"; gene_id "AT2G26610";
Chr2	Araport11	exon	11320253	11320340	.	+	.	transcript_id "AT2G26610.1"; gene_id "AT2G26610";
Chr2	Araport11	CDS	11320253	11320340	.	+	0	transcript_id "AT2G26610.1"; gene_id "AT2G26610";
Chr2	Araport11	exon	11320420	11320601	.	+	.	transcript_id "AT2G26610.1"; gene_id "AT2G26610";
Chr2	Araport11	CDS	11320420	11320601	.	+	2	transcript_id "AT2G26610.1"; gene_id "AT2G26610";
Chr2	Araport11	exon	11320693	11320829	.	+	.	transcript_id "AT2G26610.1"; gene_id "AT2G26610";
Chr2	Araport11	CDS	11320693	11320829	.	+	0	transcript_id "AT2G26610.1"; gene_id "AT2G26610";
Chr2	Araport11	exon	11320897	11320963	.	+	.	transcript_id "AT2G26610.1"; gene_id "AT2G26610";
Chr2	Araport11	CDS	11320897	11320963	.	+	1	transcript_id "AT2G26610.1"; gene_id "AT2G26610";
Chr2	Araport11	exon	11321050	11321209	.	+	.	transcript_id "AT2G26610.1"; gene_id "AT2G26610";
Chr2	Araport11	CDS	11321050	11321209	.	+	0	transcript_id "AT2G26610.1"; gene_id "AT2G26610";
Chr2	Araport11	exon	11321281	11321395	.	+	.	transcript_id "AT2G26610.1"; gene_id "AT2G26610";
Chr2	Araport11	CDS	11321281	11321395	.	+	2	transcript_id "AT2G26610.1"; gene_id "AT2G26610";
Chr2	Araport11	exon	11321478	11321553	.	+	.	transcript_id "AT2G26610.1"; gene_id "AT2G26610";
Chr2	Araport11	CDS	11321478	11321553	.	+	1	transcript_id "AT2G26610.1"; gene_id "AT2G26610";
Chr2	Araport11	exon	11321623	11321805	.	+	.	transcript_id "AT2G26610.1"; gene_id "AT2G26610";
Chr2	Araport11	CDS	11321623	11321805	.	+	0	transcript_id "AT2G26610.1"; gene_id "AT2G26610";
Chr2	Araport11	exon	11321968	11322128	.	+	.	transcript_id "AT2G26610.1"; gene_id "AT2G26610";
Chr2	Araport11	CDS	11321968	11322128	.	+	0	transcript_id "AT2G26610.1"; gene_id "AT2G26610";
Chr2	Araport11	exon	11322211	11322304	.	+	.	transcript_id "AT2G26610.1"; gene_id "AT2G26610";
Chr2	Araport11	CDS	11322211	11322304	.	+	1	transcript_id "AT2G26610.1"; gene_id "AT2G26610";
Chr2	Araport11	exon	11322391	11322574	.	+	.	transcript_id "AT2G26610.1"; gene_id "AT2G26610";
Chr2	Araport11	CDS	11322391	11322574	.	+	0	transcript_id "AT2G26610.1"; gene_id "AT2G26610";
Chr2	Araport11	exon	11322685	11322947	.	+	.	transcript_id "AT2G26610.1"; gene_id "AT2G26610";
Chr2	Araport11	CDS	11322685	11322947	.	+	2	transcript_id "AT2G26610.1"; gene_id "AT2G26610";
Chr2	Araport11	exon	11323029	11323150	.	+	.	transcript_id "AT2G26610.1"; gene_id "AT2G26610";
Chr2	Araport11	CDS	11323029	11323150	.	+	0	transcript_id "AT2G26610.1"; gene_id "AT2G26610";
Chr2	Araport11	exon	11323228	11323372	.	+	.	transcript_id "AT2G26610.1"; gene_id "AT2G26610";
Chr2	Araport11	CDS	11323228	11323372	.	+	1	transcript_id "AT2G26610.1"; gene_id "AT2G26610";
Chr2	Araport11	exon	11323456	11323548	.	+	.	transcript_id "AT2G26610.1"; gene_id "AT2G26610";
Chr2	Araport11	CDS	11323456	11323548	.	+	0	transcript_id "AT2G26610.1"; gene_id "AT2G26610";
Chr2	Araport11	exon	11323632	11323705	.	+	.	transcript_id "AT2G26610.1"; gene_id "AT2G26610";
Chr2	Araport11	CDS	11323632	11323705	.	+	0	transcript_id "AT2G26610.1"; gene_id "AT2G26610";
Chr2	Araport11	exon	11323784	11323837	.	+	.	transcript_id "AT2G26610.1"; gene_id "AT2G26610";
Chr2	Araport11	CDS	11323784	11323837	.	+	1	transcript_id "AT2G26610.1"; gene_id "AT2G26610";
Chr2	Araport11	CDS	11323940	11324174	.	+	1	transcript_id "AT2G26610.1"; gene_id "AT2G26610";
Chr2	Araport11	exon	11323940	11324213	.	+	.	transcript_id "AT2G26610.1"; gene_id "AT2G26610";
Chr2	Araport11	three_prime_UTR	11324175	11324213	.	+	.	transcript_id "AT2G26610.1"; gene_id "AT2G26610";
Chr2	Araport11	gene	11325069	11326835	.	-	.	transcript_id "AT2G26620"; gene_id "AT2G26620";
Chr2	Araport11	mRNA	11325069	11326835	.	-	.	transcript_id "AT2G26620"; gene_id "AT2G26620.1";
Chr2	Araport11	three_prime_UTR	11325069	11325162	.	-	.	transcript_id "AT2G26620.1"; gene_id "AT2G26620";
Chr2	Araport11	exon	11325069	11325390	.	-	.	transcript_id "AT2G26620.1"; gene_id "AT2G26620";
Chr2	Araport11	CDS	11325163	11325390	.	-	0	transcript_id "AT2G26620.1"; gene_id "AT2G26620";
Chr2	Araport11	protein	11325163	11326835	.	-	.	transcript_id "AT2G26620.1"; gene_id "AT2G26620";
Chr2	Araport11	exon	11325486	11326010	.	-	.	transcript_id "AT2G26620.1"; gene_id "AT2G26620";
Chr2	Araport11	CDS	11325486	11326010	.	-	0	transcript_id "AT2G26620.1"; gene_id "AT2G26620";
Chr2	Araport11	exon	11326182	11326493	.	-	.	transcript_id "AT2G26620.1"; gene_id "AT2G26620";
Chr2	Araport11	CDS	11326182	11326493	.	-	0	transcript_id "AT2G26620.1"; gene_id "AT2G26620";
Chr2	Araport11	exon	11326692	11326835	.	-	.	transcript_id "AT2G26620.1"; gene_id "AT2G26620";
Chr2	Araport11	CDS	11326692	11326835	.	-	0	transcript_id "AT2G26620.1"; gene_id "AT2G26620";
Chr2	Araport11	transposable_element_gene	11327493	11328727	.	+	.	transcript_id "AT2G26630"; gene_id "AT2G26630";
Chr2	Araport11	mRNA	11327493	11328727	.	+	.	transcript_id "AT2G26630"; gene_id "AT2G26630.1";
Chr2	Araport11	exon	11327493	11327619	.	+	.	transcript_id "AT2G26630.1"; gene_id "AT2G26630";
Chr2	Araport11	transposable_element	11327945	11328800	.	+	.	transcript_id "AT2TE48990"; gene_id "AT2TE48990";
Chr2	Araport11	transposon_fragment	11327945	11328552	.	+	.	transcript_id "AT2TE48990"; gene_id "AT2TE48990";
Chr2	Araport11	exon	11327976	11328727	.	+	.	transcript_id "AT2G26630.1"; gene_id "AT2G26630";
Chr2	Araport11	transposon_fragment	11328617	11328800	.	+	.	transcript_id "AT2TE48990"; gene_id "AT2TE48990";
Chr2	Araport11	gene	11329719	11331858	.	+	.	transcript_id "AT2G26640"; gene_id "AT2G26640";
Chr2	Araport11	mRNA	11329719	11331858	.	+	.	transcript_id "AT2G26640"; gene_id "AT2G26640.1";
Chr2	Araport11	exon	11329719	11329913	.	+	.	transcript_id "AT2G26640.1"; gene_id "AT2G26640";
Chr2	Araport11	five_prime_UTR	11329719	11329913	.	+	.	transcript_id "AT2G26640.1"; gene_id "AT2G26640";
Chr2	Araport11	five_prime_UTR	11330080	11330093	.	+	.	transcript_id "AT2G26640.1"; gene_id "AT2G26640";
Chr2	Araport11	exon	11330080	11331858	.	+	.	transcript_id "AT2G26640.1"; gene_id "AT2G26640";
Chr2	Araport11	CDS	11330094	11331623	.	+	0	transcript_id "AT2G26640.1"; gene_id "AT2G26640";
Chr2	Araport11	protein	11330094	11331623	.	+	.	transcript_id "AT2G26640.1"; gene_id "AT2G26640";
Chr2	Araport11	three_prime_UTR	11331624	11331858	.	+	.	transcript_id "AT2G26640.1"; gene_id "AT2G26640";
Chr2	Araport11	gene	11331850	11336738	.	-	.	transcript_id "AT2G26650"; gene_id "AT2G26650";
Chr2	Araport11	mRNA	11331850	11336738	.	-	.	transcript_id "AT2G26650"; gene_id "AT2G26650.1";
Chr2	Araport11	three_prime_UTR	11331850	11331964	.	-	.	transcript_id "AT2G26650.1"; gene_id "AT2G26650";
Chr2	Araport11	exon	11331850	11332797	.	-	.	transcript_id "AT2G26650.1"; gene_id "AT2G26650";
Chr2	Araport11	CDS	11331965	11332797	.	-	2	transcript_id "AT2G26650.1"; gene_id "AT2G26650";
Chr2	Araport11	mRNA	11331965	11335418	.	-	.	transcript_id "AT2G26650"; gene_id "AT2G26650.2";
Chr2	Araport11	exon	11331965	11332797	.	-	.	transcript_id "AT2G26650.2"; gene_id "AT2G26650";
Chr2	Araport11	CDS	11331965	11332797	.	-	2	transcript_id "AT2G26650.2"; gene_id "AT2G26650";
Chr2	Araport11	protein	11331965	11335064	.	-	.	transcript_id "AT2G26650.2"; gene_id "AT2G26650";
Chr2	Araport11	protein	11331965	11336444	.	-	.	transcript_id "AT2G26650.1"; gene_id "AT2G26650";
Chr2	Araport11	CDS	11332891	11332966	.	-	0	transcript_id "AT2G26650.1"; gene_id "AT2G26650";
Chr2	Araport11	CDS	11332891	11332966	.	-	0	transcript_id "AT2G26650.2"; gene_id "AT2G26650";
Chr2	Araport11	exon	11332891	11332966	.	-	.	transcript_id "AT2G26650.1,AT2G26650.2"; gene_id "AT2G26650";
Chr2	Araport11	CDS	11333061	11333255	.	-	0	transcript_id "AT2G26650.1"; gene_id "AT2G26650";
Chr2	Araport11	CDS	11333061	11333255	.	-	0	transcript_id "AT2G26650.2"; gene_id "AT2G26650";
Chr2	Araport11	exon	11333061	11333255	.	-	.	transcript_id "AT2G26650.1,AT2G26650.2"; gene_id "AT2G26650";
Chr2	Araport11	CDS	11333358	11333543	.	-	0	transcript_id "AT2G26650.1"; gene_id "AT2G26650";
Chr2	Araport11	CDS	11333358	11333543	.	-	0	transcript_id "AT2G26650.2"; gene_id "AT2G26650";
Chr2	Araport11	exon	11333358	11333543	.	-	.	transcript_id "AT2G26650.1,AT2G26650.2"; gene_id "AT2G26650";
Chr2	Araport11	CDS	11333667	11333699	.	-	0	transcript_id "AT2G26650.1"; gene_id "AT2G26650";
Chr2	Araport11	CDS	11333667	11333699	.	-	0	transcript_id "AT2G26650.2"; gene_id "AT2G26650";
Chr2	Araport11	exon	11333667	11333699	.	-	.	transcript_id "AT2G26650.1,AT2G26650.2"; gene_id "AT2G26650";
Chr2	Araport11	CDS	11333782	11333880	.	-	0	transcript_id "AT2G26650.1"; gene_id "AT2G26650";
Chr2	Araport11	CDS	11333782	11333880	.	-	0	transcript_id "AT2G26650.2"; gene_id "AT2G26650";
Chr2	Araport11	exon	11333782	11333880	.	-	.	transcript_id "AT2G26650.1,AT2G26650.2"; gene_id "AT2G26650";
Chr2	Araport11	CDS	11333970	11334215	.	-	0	transcript_id "AT2G26650.1"; gene_id "AT2G26650";
Chr2	Araport11	CDS	11333970	11334215	.	-	0	transcript_id "AT2G26650.2"; gene_id "AT2G26650";
Chr2	Araport11	exon	11333970	11334215	.	-	.	transcript_id "AT2G26650.1,AT2G26650.2"; gene_id "AT2G26650";
Chr2	Araport11	CDS	11334297	11334614	.	-	0	transcript_id "AT2G26650.1"; gene_id "AT2G26650";
Chr2	Araport11	CDS	11334297	11334614	.	-	0	transcript_id "AT2G26650.2"; gene_id "AT2G26650";
Chr2	Araport11	exon	11334297	11334614	.	-	.	transcript_id "AT2G26650.1,AT2G26650.2"; gene_id "AT2G26650";
Chr2	Araport11	CDS	11334723	11334780	.	-	1	transcript_id "AT2G26650.1"; gene_id "AT2G26650";
Chr2	Araport11	CDS	11334723	11334780	.	-	1	transcript_id "AT2G26650.2"; gene_id "AT2G26650";
Chr2	Araport11	exon	11334723	11334780	.	-	.	transcript_id "AT2G26650.1,AT2G26650.2"; gene_id "AT2G26650";
Chr2	Araport11	exon	11334850	11335206	.	-	.	transcript_id "AT2G26650.1"; gene_id "AT2G26650";
Chr2	Araport11	CDS	11334850	11335206	.	-	1	transcript_id "AT2G26650.1"; gene_id "AT2G26650";
Chr2	Araport11	CDS	11334850	11335064	.	-	0	transcript_id "AT2G26650.2"; gene_id "AT2G26650";
Chr2	Araport11	exon	11334850	11335418	.	-	.	transcript_id "AT2G26650.2"; gene_id "AT2G26650";
Chr2	Araport11	five_prime_UTR	11335065	11335418	.	-	.	transcript_id "AT2G26650.2"; gene_id "AT2G26650";
Chr2	Araport11	CDS	11336272	11336444	.	-	0	transcript_id "AT2G26650.1"; gene_id "AT2G26650";
Chr2	Araport11	exon	11336272	11336738	.	-	.	transcript_id "AT2G26650.1"; gene_id "AT2G26650";
Chr2	Araport11	five_prime_UTR	11336445	11336738	.	-	.	transcript_id "AT2G26650.1"; gene_id "AT2G26650";
Chr2	Araport11	transposable_element	11337571	11337804	.	+	.	transcript_id "AT2TE49030"; gene_id "AT2TE49030";
Chr2	Araport11	transposon_fragment	11337571	11337804	.	+	.	transcript_id "AT2TE49030"; gene_id "AT2TE49030";
Chr2	Araport11	gene	11338752	11340950	.	+	.	transcript_id "AT2G26660"; gene_id "AT2G26660";
Chr2	Araport11	mRNA	11338752	11340950	.	+	.	transcript_id "AT2G26660"; gene_id "AT2G26660.1";
Chr2	Araport11	five_prime_UTR	11338752	11338931	.	+	.	transcript_id "AT2G26660.1"; gene_id "AT2G26660";
Chr2	Araport11	exon	11338752	11339222	.	+	.	transcript_id "AT2G26660.1"; gene_id "AT2G26660";
Chr2	Araport11	CDS	11338932	11339222	.	+	0	transcript_id "AT2G26660.1"; gene_id "AT2G26660";
Chr2	Araport11	protein	11338932	11340703	.	+	.	transcript_id "AT2G26660.1"; gene_id "AT2G26660";
Chr2	Araport11	exon	11339652	11339778	.	+	.	transcript_id "AT2G26660.1"; gene_id "AT2G26660";
Chr2	Araport11	CDS	11339652	11339778	.	+	0	transcript_id "AT2G26660.1"; gene_id "AT2G26660";
Chr2	Araport11	CDS	11340258	11340703	.	+	2	transcript_id "AT2G26660.1"; gene_id "AT2G26660";
Chr2	Araport11	exon	11340258	11340950	.	+	.	transcript_id "AT2G26660.1"; gene_id "AT2G26660";
Chr2	Araport11	three_prime_UTR	11340704	11340950	.	+	.	transcript_id "AT2G26660.1"; gene_id "AT2G26660";
Chr2	Araport11	gene	11341548	11343693	.	+	.	transcript_id "AT2G26670"; gene_id "AT2G26670";
Chr2	Araport11	mRNA	11341548	11343693	.	+	.	transcript_id "AT2G26670"; gene_id "AT2G26670.1";
Chr2	Araport11	five_prime_UTR	11341548	11341815	.	+	.	transcript_id "AT2G26670.1"; gene_id "AT2G26670";
Chr2	Araport11	exon	11341548	11342239	.	+	.	transcript_id "AT2G26670.1"; gene_id "AT2G26670";
Chr2	Araport11	mRNA	11341684	11343572	.	+	.	transcript_id "AT2G26670"; gene_id "AT2G26670.2";
Chr2	Araport11	five_prime_UTR	11341684	11341815	.	+	.	transcript_id "AT2G26670.2"; gene_id "AT2G26670";
Chr2	Araport11	exon	11341684	11342095	.	+	.	transcript_id "AT2G26670.2"; gene_id "AT2G26670";
Chr2	Araport11	CDS	11341816	11342239	.	+	0	transcript_id "AT2G26670.1"; gene_id "AT2G26670";
Chr2	Araport11	CDS	11341816	11342095	.	+	0	transcript_id "AT2G26670.2"; gene_id "AT2G26670";
Chr2	Araport11	protein	11341816	11343394	.	+	.	transcript_id "AT2G26670.1"; gene_id "AT2G26670";
Chr2	Araport11	protein	11341816	11343394	.	+	.	transcript_id "AT2G26670.2"; gene_id "AT2G26670";
Chr2	Araport11	CDS	11342895	11343118	.	+	2	transcript_id "AT2G26670.1"; gene_id "AT2G26670";
Chr2	Araport11	CDS	11342895	11343118	.	+	2	transcript_id "AT2G26670.2"; gene_id "AT2G26670";
Chr2	Araport11	exon	11342895	11343118	.	+	.	transcript_id "AT2G26670.1,AT2G26670.2"; gene_id "AT2G26670";
Chr2	Araport11	CDS	11343194	11343394	.	+	0	transcript_id "AT2G26670.1"; gene_id "AT2G26670";
Chr2	Araport11	exon	11343194	11343693	.	+	.	transcript_id "AT2G26670.1"; gene_id "AT2G26670";
Chr2	Araport11	CDS	11343194	11343394	.	+	0	transcript_id "AT2G26670.2"; gene_id "AT2G26670";
Chr2	Araport11	exon	11343194	11343572	.	+	.	transcript_id "AT2G26670.2"; gene_id "AT2G26670";
Chr2	Araport11	three_prime_UTR	11343395	11343693	.	+	.	transcript_id "AT2G26670.1"; gene_id "AT2G26670";
Chr2	Araport11	three_prime_UTR	11343395	11343572	.	+	.	transcript_id "AT2G26670.2"; gene_id "AT2G26670";
Chr2	Araport11	gene	11343766	11345540	.	-	.	transcript_id "AT2G26680"; gene_id "AT2G26680";
Chr2	Araport11	mRNA	11343766	11345540	.	-	.	transcript_id "AT2G26680"; gene_id "AT2G26680.1";
Chr2	Araport11	three_prime_UTR	11343766	11344002	.	-	.	transcript_id "AT2G26680.1"; gene_id "AT2G26680";
Chr2	Araport11	exon	11343766	11344362	.	-	.	transcript_id "AT2G26680.1"; gene_id "AT2G26680";
Chr2	Araport11	CDS	11344003	11344362	.	-	0	transcript_id "AT2G26680.1"; gene_id "AT2G26680";
Chr2	Araport11	protein	11344003	11345288	.	-	.	transcript_id "AT2G26680.1"; gene_id "AT2G26680";
Chr2	Araport11	CDS	11344689	11345288	.	-	0	transcript_id "AT2G26680.1"; gene_id "AT2G26680";
Chr2	Araport11	exon	11344689	11345540	.	-	.	transcript_id "AT2G26680.1"; gene_id "AT2G26680";
Chr2	Araport11	five_prime_UTR	11345289	11345540	.	-	.	transcript_id "AT2G26680.1"; gene_id "AT2G26680";
Chr2	Araport11	transposable_element	11345472	11346534	.	-	.	transcript_id "AT2TE49070"; gene_id "AT2TE49070";
Chr2	Araport11	transposon_fragment	11345472	11346534	.	-	.	transcript_id "AT2TE49070"; gene_id "AT2TE49070";
Chr2	Araport11	transposable_element	11346535	11346585	.	+	.	transcript_id "AT2TE49075"; gene_id "AT2TE49075";
Chr2	Araport11	transposon_fragment	11346535	11346585	.	+	.	transcript_id "AT2TE49075"; gene_id "AT2TE49075";
Chr2	Araport11	gene	11347147	11350993	.	-	.	transcript_id "AT2G26690"; gene_id "AT2G26690";
Chr2	Araport11	mRNA	11347147	11349548	.	-	.	transcript_id "AT2G26690"; gene_id "AT2G26690.3";
Chr2	Araport11	mRNA	11347147	11350045	.	-	.	transcript_id "AT2G26690"; gene_id "AT2G26690.2";
Chr2	Araport11	mRNA	11347147	11350993	.	-	.	transcript_id "AT2G26690"; gene_id "AT2G26690.1";
Chr2	Araport11	three_prime_UTR	11347147	11347346	.	-	.	transcript_id "AT2G26690.3,AT2G26690.2,AT2G26690.1"; gene_id "AT2G26690";
Chr2	Araport11	exon	11347147	11347867	.	-	.	transcript_id "AT2G26690.3,AT2G26690.2,AT2G26690.1"; gene_id "AT2G26690";
Chr2	Araport11	CDS	11347347	11347867	.	-	2	transcript_id "AT2G26690.3"; gene_id "AT2G26690";
Chr2	Araport11	CDS	11347347	11347867	.	-	2	transcript_id "AT2G26690.2"; gene_id "AT2G26690";
Chr2	Araport11	CDS	11347347	11347867	.	-	2	transcript_id "AT2G26690.1"; gene_id "AT2G26690";
Chr2	Araport11	protein	11347347	11349473	.	-	.	transcript_id "AT2G26690.3"; gene_id "AT2G26690";
Chr2	Araport11	protein	11347347	11349688	.	-	.	transcript_id "AT2G26690.2"; gene_id "AT2G26690";
Chr2	Araport11	protein	11347347	11350916	.	-	.	transcript_id "AT2G26690.1"; gene_id "AT2G26690";
Chr2	Araport11	CDS	11347953	11348299	.	-	1	transcript_id "AT2G26690.3"; gene_id "AT2G26690";
Chr2	Araport11	CDS	11347953	11348299	.	-	1	transcript_id "AT2G26690.2"; gene_id "AT2G26690";
Chr2	Araport11	CDS	11347953	11348299	.	-	1	transcript_id "AT2G26690.1"; gene_id "AT2G26690";
Chr2	Araport11	exon	11347953	11348299	.	-	.	transcript_id "AT2G26690.3,AT2G26690.2,AT2G26690.1"; gene_id "AT2G26690";
Chr2	Araport11	CDS	11348378	11348683	.	-	1	transcript_id "AT2G26690.3"; gene_id "AT2G26690";
Chr2	Araport11	CDS	11348378	11348683	.	-	1	transcript_id "AT2G26690.2"; gene_id "AT2G26690";
Chr2	Araport11	CDS	11348378	11348683	.	-	1	transcript_id "AT2G26690.1"; gene_id "AT2G26690";
Chr2	Araport11	exon	11348378	11348683	.	-	.	transcript_id "AT2G26690.3,AT2G26690.2,AT2G26690.1"; gene_id "AT2G26690";
Chr2	Araport11	CDS	11348773	11349008	.	-	0	transcript_id "AT2G26690.3"; gene_id "AT2G26690";
Chr2	Araport11	CDS	11348773	11349008	.	-	0	transcript_id "AT2G26690.2"; gene_id "AT2G26690";
Chr2	Araport11	CDS	11348773	11349008	.	-	0	transcript_id "AT2G26690.1"; gene_id "AT2G26690";
Chr2	Araport11	exon	11348773	11349008	.	-	.	transcript_id "AT2G26690.3,AT2G26690.2,AT2G26690.1"; gene_id "AT2G26690";
Chr2	Araport11	CDS	11349285	11349473	.	-	0	transcript_id "AT2G26690.3"; gene_id "AT2G26690";
Chr2	Araport11	exon	11349285	11349548	.	-	.	transcript_id "AT2G26690.3"; gene_id "AT2G26690";
Chr2	Araport11	CDS	11349285	11349502	.	-	2	transcript_id "AT2G26690.2"; gene_id "AT2G26690";
Chr2	Araport11	CDS	11349285	11349502	.	-	2	transcript_id "AT2G26690.1"; gene_id "AT2G26690";
Chr2	Araport11	exon	11349285	11349502	.	-	.	transcript_id "AT2G26690.2,AT2G26690.1"; gene_id "AT2G26690";
Chr2	Araport11	five_prime_UTR	11349474	11349548	.	-	.	transcript_id "AT2G26690.3"; gene_id "AT2G26690";
Chr2	Araport11	CDS	11349682	11349688	.	-	0	transcript_id "AT2G26690.2"; gene_id "AT2G26690";
Chr2	Araport11	exon	11349682	11350045	.	-	.	transcript_id "AT2G26690.2"; gene_id "AT2G26690";
Chr2	Araport11	five_prime_UTR	11349689	11350045	.	-	.	transcript_id "AT2G26690.2"; gene_id "AT2G26690";
Chr2	Araport11	gene	11350517	11351293	.	+	.	transcript_id "AT2G26692"; gene_id "AT2G26692";
Chr2	Araport11	antisense_lncRNA	11350517	11351293	.	+	.	transcript_id "AT2G26692"; gene_id "AT2G26692.1";
Chr2	Araport11	exon	11350517	11350888	.	+	.	transcript_id "AT2G26692.1"; gene_id "AT2G26692";
Chr2	Araport11	exon	11350726	11350828	.	-	.	transcript_id "AT2G26690.1"; gene_id "AT2G26690";
Chr2	Araport11	CDS	11350726	11350828	.	-	0	transcript_id "AT2G26690.1"; gene_id "AT2G26690";
Chr2	Araport11	CDS	11350914	11350916	.	-	0	transcript_id "AT2G26690.1"; gene_id "AT2G26690";
Chr2	Araport11	exon	11350914	11350993	.	-	.	transcript_id "AT2G26690.1"; gene_id "AT2G26690";
Chr2	Araport11	five_prime_UTR	11350917	11350993	.	-	.	transcript_id "AT2G26690.1"; gene_id "AT2G26690";
Chr2	Araport11	exon	11350984	11351293	.	+	.	transcript_id "AT2G26692.1"; gene_id "AT2G26692";
Chr2	Araport11	transposable_element	11358394	11358813	.	+	.	transcript_id "AT2TE49130"; gene_id "AT2TE49130";
Chr2	Araport11	transposon_fragment	11358394	11358813	.	+	.	transcript_id "AT2TE49130"; gene_id "AT2TE49130";
Chr2	Araport11	gene	11359186	11359800	.	-	.	transcript_id ""; gene_id "";
Chr2	Araport11	lnc_RNA	11359186	11359800	.	-	.	transcript_id "AT2G08150"; gene_id "AT2G08150.1";
Chr2	Araport11	exon	11359186	11359800	.	-	.	transcript_id "AT2G08150.1"; gene_id "AT2G08150";
Chr2	Araport11	transposable_element	11359968	11360206	.	+	.	transcript_id "AT2TE49135"; gene_id "AT2TE49135";
Chr2	Araport11	transposon_fragment	11359968	11360206	.	+	.	transcript_id "AT2TE49135"; gene_id "AT2TE49135";
Chr2	Araport11	gene	11360496	11360698	.	-	.	transcript_id ""; gene_id "";
Chr2	Araport11	lnc_RNA	11360496	11360698	.	-	.	transcript_id "AT2G08155"; gene_id "AT2G08155.1";
Chr2	Araport11	exon	11360496	11360698	.	-	.	transcript_id "AT2G08155.1"; gene_id "AT2G08155";
Chr2	Araport11	gene	11361270	11361518	.	+	.	transcript_id ""; gene_id "";
Chr2	Araport11	lnc_RNA	11361270	11361518	.	+	.	transcript_id "AT2G08160"; gene_id "AT2G08160.1";
Chr2	Araport11	exon	11361270	11361518	.	+	.	transcript_id "AT2G08160.1"; gene_id "AT2G08160";
Chr2	Araport11	gene	11362197	11362426	.	+	.	transcript_id ""; gene_id "";
Chr2	Araport11	lnc_RNA	11362197	11362426	.	+	.	transcript_id "AT2G08165"; gene_id "AT2G08165.1";
Chr2	Araport11	exon	11362197	11362426	.	+	.	transcript_id "AT2G08165.1"; gene_id "AT2G08165";
Chr2	Araport11	transposable_element	11362715	11363023	.	-	.	transcript_id "AT2TE49145"; gene_id "AT2TE49145";
Chr2	Araport11	transposon_fragment	11362715	11363023	.	-	.	transcript_id "AT2TE49145"; gene_id "AT2TE49145";
Chr2	Araport11	gene	11364996	11366030	.	+	.	transcript_id "AT2G26695"; gene_id "AT2G26695";
Chr2	Araport11	mRNA	11364996	11366030	.	+	.	transcript_id "AT2G26695"; gene_id "AT2G26695.2";
Chr2	Araport11	five_prime_UTR	11364996	11365274	.	+	.	transcript_id "AT2G26695.2"; gene_id "AT2G26695";
Chr2	Araport11	exon	11364996	11365680	.	+	.	transcript_id "AT2G26695.2"; gene_id "AT2G26695";
Chr2	Araport11	mRNA	11364996	11366030	.	+	.	transcript_id "AT2G26695"; gene_id "AT2G26695.1";
Chr2	Araport11	exon	11364996	11365132	.	+	.	transcript_id "AT2G26695.1"; gene_id "AT2G26695";
Chr2	Araport11	five_prime_UTR	11364996	11365132	.	+	.	transcript_id "AT2G26695.1"; gene_id "AT2G26695";
Chr2	Araport11	five_prime_UTR	11365249	11365274	.	+	.	transcript_id "AT2G26695.1"; gene_id "AT2G26695";
Chr2	Araport11	exon	11365249	11365680	.	+	.	transcript_id "AT2G26695.1"; gene_id "AT2G26695";
Chr2	Araport11	CDS	11365275	11365680	.	+	0	transcript_id "AT2G26695.2"; gene_id "AT2G26695";
Chr2	Araport11	CDS	11365275	11365680	.	+	0	transcript_id "AT2G26695.1"; gene_id "AT2G26695";
Chr2	Araport11	protein	11365275	11365789	.	+	.	transcript_id "AT2G26695.2"; gene_id "AT2G26695";
Chr2	Araport11	protein	11365275	11365789	.	+	.	transcript_id "AT2G26695.1"; gene_id "AT2G26695";
Chr2	Araport11	CDS	11365779	11365789	.	+	2	transcript_id "AT2G26695.2"; gene_id "AT2G26695";
Chr2	Araport11	CDS	11365779	11365789	.	+	2	transcript_id "AT2G26695.1"; gene_id "AT2G26695";
Chr2	Araport11	exon	11365779	11366030	.	+	.	transcript_id "AT2G26695.2,AT2G26695.1"; gene_id "AT2G26695";
Chr2	Araport11	three_prime_UTR	11365790	11366030	.	+	.	transcript_id "AT2G26695.2,AT2G26695.1"; gene_id "AT2G26695";
Chr2	Araport11	transposable_element	11366534	11367320	.	+	.	transcript_id "AT2TE49155"; gene_id "AT2TE49155";
Chr2	Araport11	transposon_fragment	11366534	11367320	.	+	.	transcript_id "AT2TE49155"; gene_id "AT2TE49155";
Chr2	Araport11	transposable_element	11367321	11368003	.	+	.	transcript_id "AT2TE49160"; gene_id "AT2TE49160";
Chr2	Araport11	transposon_fragment	11367321	11368003	.	+	.	transcript_id "AT2TE49160"; gene_id "AT2TE49160";
Chr2	Araport11	gene	11368474	11371124	.	+	.	transcript_id "AT2G26700"; gene_id "AT2G26700";
Chr2	Araport11	mRNA	11368474	11371124	.	+	.	transcript_id "AT2G26700"; gene_id "AT2G26700.1";
Chr2	Araport11	five_prime_UTR	11368474	11368612	.	+	.	transcript_id "AT2G26700.1"; gene_id "AT2G26700";
Chr2	Araport11	exon	11368474	11369187	.	+	.	transcript_id "AT2G26700.1"; gene_id "AT2G26700";
Chr2	Araport11	CDS	11368613	11369187	.	+	0	transcript_id "AT2G26700.1"; gene_id "AT2G26700";
Chr2	Araport11	protein	11368613	11370951	.	+	.	transcript_id "AT2G26700.1"; gene_id "AT2G26700";
Chr2	Araport11	exon	11369734	11370272	.	+	.	transcript_id "AT2G26700.1"; gene_id "AT2G26700";
Chr2	Araport11	CDS	11369734	11370272	.	+	1	transcript_id "AT2G26700.1"; gene_id "AT2G26700";
Chr2	Araport11	CDS	11370488	11370951	.	+	2	transcript_id "AT2G26700.1"; gene_id "AT2G26700";
Chr2	Araport11	exon	11370488	11371124	.	+	.	transcript_id "AT2G26700.1"; gene_id "AT2G26700";
Chr2	Araport11	three_prime_UTR	11370952	11371124	.	+	.	transcript_id "AT2G26700.1"; gene_id "AT2G26700";
Chr2	Araport11	transposable_element	11373154	11374305	.	-	.	transcript_id "AT2TE49190"; gene_id "AT2TE49190";
Chr2	Araport11	transposon_fragment	11373154	11374305	.	-	.	transcript_id "AT2TE49190"; gene_id "AT2TE49190";
Chr2	Araport11	transposable_element	11376100	11376152	.	-	.	transcript_id "AT2TE49195"; gene_id "AT2TE49195";
Chr2	Araport11	transposon_fragment	11376100	11376152	.	-	.	transcript_id "AT2TE49195"; gene_id "AT2TE49195";
Chr2	Araport11	transposable_element	11376153	11376347	.	-	.	transcript_id "AT2TE49200"; gene_id "AT2TE49200";
Chr2	Araport11	transposon_fragment	11376153	11376347	.	-	.	transcript_id "AT2TE49200"; gene_id "AT2TE49200";
Chr2	Araport11	transposable_element	11378375	11378540	.	+	.	transcript_id "AT2TE49210"; gene_id "AT2TE49210";
Chr2	Araport11	transposon_fragment	11378375	11378540	.	+	.	transcript_id "AT2TE49210"; gene_id "AT2TE49210";
Chr2	Araport11	transposable_element	11378541	11379063	.	-	.	transcript_id "AT2TE49215"; gene_id "AT2TE49215";
Chr2	Araport11	transposon_fragment	11378541	11379063	.	-	.	transcript_id "AT2TE49215"; gene_id "AT2TE49215";
Chr2	Araport11	transposable_element	11379064	11379105	.	-	.	transcript_id "AT2TE49220"; gene_id "AT2TE49220";
Chr2	Araport11	transposon_fragment	11379064	11379105	.	-	.	transcript_id "AT2TE49220"; gene_id "AT2TE49220";
Chr2	Araport11	transposable_element	11379177	11379214	.	-	.	transcript_id "AT2TE49225"; gene_id "AT2TE49225";
Chr2	Araport11	transposon_fragment	11379177	11379214	.	-	.	transcript_id "AT2TE49225"; gene_id "AT2TE49225";
Chr2	Araport11	transposable_element	11379215	11380315	.	+	.	transcript_id "AT2TE49230"; gene_id "AT2TE49230";
Chr2	Araport11	transposon_fragment	11379215	11380315	.	+	.	transcript_id "AT2TE49230"; gene_id "AT2TE49230";
Chr2	Araport11	gene	11380463	11383821	.	+	.	transcript_id "AT2G26710"; gene_id "AT2G26710";
Chr2	Araport11	mRNA	11380463	11383821	.	+	.	transcript_id "AT2G26710"; gene_id "AT2G26710.1";
Chr2	Araport11	five_prime_UTR	11380463	11380699	.	+	.	transcript_id "AT2G26710.1"; gene_id "AT2G26710";
Chr2	Araport11	exon	11380463	11380985	.	+	.	transcript_id "AT2G26710.1"; gene_id "AT2G26710";
Chr2	Araport11	CDS	11380700	11380985	.	+	0	transcript_id "AT2G26710.1"; gene_id "AT2G26710";
Chr2	Araport11	protein	11380700	11383413	.	+	.	transcript_id "AT2G26710.1"; gene_id "AT2G26710";
Chr2	Araport11	exon	11381752	11382217	.	+	.	transcript_id "AT2G26710.1"; gene_id "AT2G26710";
Chr2	Araport11	CDS	11381752	11382217	.	+	2	transcript_id "AT2G26710.1"; gene_id "AT2G26710";
Chr2	Araport11	exon	11382355	11382724	.	+	.	transcript_id "AT2G26710.1"; gene_id "AT2G26710";
Chr2	Araport11	CDS	11382355	11382724	.	+	1	transcript_id "AT2G26710.1"; gene_id "AT2G26710";
Chr2	Araport11	CDS	11382973	11383413	.	+	0	transcript_id "AT2G26710.1"; gene_id "AT2G26710";
Chr2	Araport11	exon	11382973	11383821	.	+	.	transcript_id "AT2G26710.1"; gene_id "AT2G26710";
Chr2	Araport11	three_prime_UTR	11383414	11383821	.	+	.	transcript_id "AT2G26710.1"; gene_id "AT2G26710";
Chr2	Araport11	gene	11384782	11385402	.	+	.	transcript_id "AT2G26720"; gene_id "AT2G26720";
Chr2	Araport11	mRNA	11384782	11385402	.	+	.	transcript_id "AT2G26720"; gene_id "AT2G26720.1";
Chr2	Araport11	exon	11384782	11385402	.	+	.	transcript_id "AT2G26720.1"; gene_id "AT2G26720";
Chr2	Araport11	CDS	11384782	11385402	.	+	0	transcript_id "AT2G26720.1"; gene_id "AT2G26720";
Chr2	Araport11	protein	11384782	11385402	.	+	.	transcript_id "AT2G26720.1"; gene_id "AT2G26720";
Chr2	Araport11	transposable_element	11386229	11386333	.	+	.	transcript_id "AT2TE49260"; gene_id "AT2TE49260";
Chr2	Araport11	transposon_fragment	11386229	11386333	.	+	.	transcript_id "AT2TE49260"; gene_id "AT2TE49260";
Chr2	Araport11	transposable_element	11386398	11386718	.	-	.	transcript_id "AT2TE49265"; gene_id "AT2TE49265";
Chr2	Araport11	transposon_fragment	11386398	11386718	.	-	.	transcript_id "AT2TE49265"; gene_id "AT2TE49265";
Chr2	Araport11	transposable_element	11386832	11387491	.	-	.	transcript_id "AT2TE49270"; gene_id "AT2TE49270";
Chr2	Araport11	transposon_fragment	11386832	11387491	.	-	.	transcript_id "AT2TE49270"; gene_id "AT2TE49270";
Chr2	Araport11	gene	11388298	11391682	.	+	.	transcript_id "AT2G26730"; gene_id "AT2G26730";
Chr2	Araport11	mRNA	11388298	11391682	.	+	.	transcript_id "AT2G26730"; gene_id "AT2G26730.1";
Chr2	Araport11	five_prime_UTR	11388298	11388620	.	+	.	transcript_id "AT2G26730.1"; gene_id "AT2G26730";
Chr2	Araport11	exon	11388298	11389929	.	+	.	transcript_id "AT2G26730.1"; gene_id "AT2G26730";
Chr2	Araport11	CDS	11388621	11389929	.	+	0	transcript_id "AT2G26730.1"; gene_id "AT2G26730";
Chr2	Araport11	protein	11388621	11391286	.	+	.	transcript_id "AT2G26730.1"; gene_id "AT2G26730";
Chr2	Araport11	CDS	11390619	11391286	.	+	2	transcript_id "AT2G26730.1"; gene_id "AT2G26730";
Chr2	Araport11	exon	11390619	11391682	.	+	.	transcript_id "AT2G26730.1"; gene_id "AT2G26730";
Chr2	Araport11	three_prime_UTR	11391287	11391682	.	+	.	transcript_id "AT2G26730.1"; gene_id "AT2G26730";
Chr2	Araport11	gene	11392849	11394363	.	-	.	transcript_id "AT2G26740"; gene_id "AT2G26740";
Chr2	Araport11	mRNA	11392849	11394363	.	-	.	transcript_id "AT2G26740"; gene_id "AT2G26740.1";
Chr2	Araport11	three_prime_UTR	11392849	11393147	.	-	.	transcript_id "AT2G26740.1"; gene_id "AT2G26740";
Chr2	Araport11	exon	11392849	11393394	.	-	.	transcript_id "AT2G26740.1"; gene_id "AT2G26740";
Chr2	Araport11	CDS	11393148	11393394	.	-	1	transcript_id "AT2G26740.1"; gene_id "AT2G26740";
Chr2	Araport11	protein	11393148	11394257	.	-	.	transcript_id "AT2G26740.1"; gene_id "AT2G26740";
Chr2	Araport11	exon	11393466	11393707	.	-	.	transcript_id "AT2G26740.1"; gene_id "AT2G26740";
Chr2	Araport11	CDS	11393466	11393707	.	-	0	transcript_id "AT2G26740.1"; gene_id "AT2G26740";
Chr2	Araport11	CDS	11393781	11394257	.	-	0	transcript_id "AT2G26740.1"; gene_id "AT2G26740";
Chr2	Araport11	exon	11393781	11394363	.	-	.	transcript_id "AT2G26740.1"; gene_id "AT2G26740";
Chr2	Araport11	five_prime_UTR	11394258	11394363	.	-	.	transcript_id "AT2G26740.1"; gene_id "AT2G26740";
Chr2	Araport11	transposable_element	11394489	11394541	.	+	.	transcript_id "AT2TE49310"; gene_id "AT2TE49310";
Chr2	Araport11	transposon_fragment	11394489	11394541	.	+	.	transcript_id "AT2TE49310"; gene_id "AT2TE49310";
Chr2	Araport11	transposable_element	11394542	11394735	.	-	.	transcript_id "AT2TE49315"; gene_id "AT2TE49315";
Chr2	Araport11	transposon_fragment	11394542	11394735	.	-	.	transcript_id "AT2TE49315"; gene_id "AT2TE49315";
Chr2	Araport11	transposable_element	11394736	11395776	.	+	.	transcript_id "AT2TE49320"; gene_id "AT2TE49320";
Chr2	Araport11	transposon_fragment	11394736	11395776	.	+	.	transcript_id "AT2TE49320"; gene_id "AT2TE49320";
Chr2	Araport11	gene	11395707	11397219	.	-	.	transcript_id "AT2G26750"; gene_id "AT2G26750";
Chr2	Araport11	mRNA	11395707	11397219	.	-	.	transcript_id "AT2G26750"; gene_id "AT2G26750.1";
Chr2	Araport11	three_prime_UTR	11395707	11395970	.	-	.	transcript_id "AT2G26750.1"; gene_id "AT2G26750";
Chr2	Araport11	exon	11395707	11396217	.	-	.	transcript_id "AT2G26750.1"; gene_id "AT2G26750";
Chr2	Araport11	transposable_element	11395777	11395883	.	+	.	transcript_id "AT2TE49325"; gene_id "AT2TE49325";
Chr2	Araport11	transposon_fragment	11395777	11395883	.	+	.	transcript_id "AT2TE49325"; gene_id "AT2TE49325";
Chr2	Araport11	transposable_element	11395884	11396031	.	-	.	transcript_id "AT2TE49330"; gene_id "AT2TE49330";
Chr2	Araport11	transposon_fragment	11395884	11396031	.	-	.	transcript_id "AT2TE49330"; gene_id "AT2TE49330";
Chr2	Araport11	CDS	11395971	11396217	.	-	1	transcript_id "AT2G26750.1"; gene_id "AT2G26750";
Chr2	Araport11	protein	11395971	11397085	.	-	.	transcript_id "AT2G26750.1"; gene_id "AT2G26750";
Chr2	Araport11	exon	11396289	11396530	.	-	.	transcript_id "AT2G26750.1"; gene_id "AT2G26750";
Chr2	Araport11	CDS	11396289	11396530	.	-	0	transcript_id "AT2G26750.1"; gene_id "AT2G26750";
Chr2	Araport11	CDS	11396612	11397085	.	-	0	transcript_id "AT2G26750.1"; gene_id "AT2G26750";
Chr2	Araport11	exon	11396612	11397219	.	-	.	transcript_id "AT2G26750.1"; gene_id "AT2G26750";
Chr2	Araport11	five_prime_UTR	11397086	11397219	.	-	.	transcript_id "AT2G26750.1"; gene_id "AT2G26750";
Chr2	Araport11	transposable_element	11397208	11400204	.	-	.	transcript_id "AT2TE49335"; gene_id "AT2TE49335";
Chr2	Araport11	transposon_fragment	11397208	11397761	.	-	.	transcript_id "AT2TE49335"; gene_id "AT2TE49335";
Chr2	Araport11	transposable_element	11397762	11398385	.	+	.	transcript_id "AT2TE49340"; gene_id "AT2TE49340";
Chr2	Araport11	transposon_fragment	11397762	11398385	.	+	.	transcript_id "AT2TE49340"; gene_id "AT2TE49340";
Chr2	Araport11	transposable_element	11398389	11398505	.	-	.	transcript_id "AT2TE49345"; gene_id "AT2TE49345";
Chr2	Araport11	transposon_fragment	11398389	11398505	.	-	.	transcript_id "AT2TE49345"; gene_id "AT2TE49345";
Chr2	Araport11	transposable_element	11398506	11399580	.	-	.	transcript_id "AT2TE49350"; gene_id "AT2TE49350";
Chr2	Araport11	transposon_fragment	11398506	11399580	.	-	.	transcript_id "AT2TE49350"; gene_id "AT2TE49350";
Chr2	Araport11	transposon_fragment	11399581	11400204	.	-	.	transcript_id "AT2TE49335"; gene_id "AT2TE49335";
Chr2	Araport11	gene	11401118	11403433	.	+	.	transcript_id "AT2G26760"; gene_id "AT2G26760";
Chr2	Araport11	mRNA	11401118	11403433	.	+	.	transcript_id "AT2G26760"; gene_id "AT2G26760.1";
Chr2	Araport11	five_prime_UTR	11401118	11401550	.	+	.	transcript_id "AT2G26760.1"; gene_id "AT2G26760";
Chr2	Araport11	exon	11401118	11401599	.	+	.	transcript_id "AT2G26760.1"; gene_id "AT2G26760";
Chr2	Araport11	CDS	11401551	11401599	.	+	0	transcript_id "AT2G26760.1"; gene_id "AT2G26760";
Chr2	Araport11	protein	11401551	11403205	.	+	.	transcript_id "AT2G26760.1"; gene_id "AT2G26760";
Chr2	Araport11	exon	11401829	11401932	.	+	.	transcript_id "AT2G26760.1"; gene_id "AT2G26760";
Chr2	Araport11	CDS	11401829	11401932	.	+	2	transcript_id "AT2G26760.1"; gene_id "AT2G26760";
Chr2	Araport11	exon	11402006	11402164	.	+	.	transcript_id "AT2G26760.1"; gene_id "AT2G26760";
Chr2	Araport11	CDS	11402006	11402164	.	+	0	transcript_id "AT2G26760.1"; gene_id "AT2G26760";
Chr2	Araport11	exon	11402260	11402966	.	+	.	transcript_id "AT2G26760.1"; gene_id "AT2G26760";
Chr2	Araport11	CDS	11402260	11402966	.	+	0	transcript_id "AT2G26760.1"; gene_id "AT2G26760";
Chr2	Araport11	CDS	11403061	11403205	.	+	1	transcript_id "AT2G26760.1"; gene_id "AT2G26760";
Chr2	Araport11	exon	11403061	11403433	.	+	.	transcript_id "AT2G26760.1"; gene_id "AT2G26760";
Chr2	Araport11	three_prime_UTR	11403206	11403433	.	+	.	transcript_id "AT2G26760.1"; gene_id "AT2G26760";
Chr2	Araport11	gene	11403979	11408421	.	-	.	transcript_id "AT2G26770"; gene_id "AT2G26770";
Chr2	Araport11	mRNA	11403979	11408421	.	-	.	transcript_id "AT2G26770"; gene_id "AT2G26770.1";
Chr2	Araport11	mRNA	11403979	11408421	.	-	.	transcript_id "AT2G26770"; gene_id "AT2G26770.3";
Chr2	Araport11	mRNA	11403979	11408421	.	-	.	transcript_id "AT2G26770"; gene_id "AT2G26770.2";
Chr2	Araport11	three_prime_UTR	11403979	11404256	.	-	.	transcript_id "AT2G26770.1,AT2G26770.3,AT2G26770.2"; gene_id "AT2G26770";
Chr2	Araport11	exon	11403979	11404307	.	-	.	transcript_id "AT2G26770.1,AT2G26770.3,AT2G26770.2"; gene_id "AT2G26770";
Chr2	Araport11	CDS	11404257	11404307	.	-	0	transcript_id "AT2G26770.1"; gene_id "AT2G26770";
Chr2	Araport11	CDS	11404257	11404307	.	-	0	transcript_id "AT2G26770.3"; gene_id "AT2G26770";
Chr2	Araport11	CDS	11404257	11404307	.	-	0	transcript_id "AT2G26770.2"; gene_id "AT2G26770";
Chr2	Araport11	protein	11404257	11407743	.	-	.	transcript_id "AT2G26770.1"; gene_id "AT2G26770";
Chr2	Araport11	protein	11404257	11407743	.	-	.	transcript_id "AT2G26770.3"; gene_id "AT2G26770";
Chr2	Araport11	protein	11404257	11407743	.	-	.	transcript_id "AT2G26770.2"; gene_id "AT2G26770";
Chr2	Araport11	CDS	11404391	11404540	.	-	0	transcript_id "AT2G26770.1"; gene_id "AT2G26770";
Chr2	Araport11	CDS	11404391	11404540	.	-	0	transcript_id "AT2G26770.3"; gene_id "AT2G26770";
Chr2	Araport11	CDS	11404391	11404540	.	-	0	transcript_id "AT2G26770.2"; gene_id "AT2G26770";
Chr2	Araport11	exon	11404391	11404540	.	-	.	transcript_id "AT2G26770.1,AT2G26770.3,AT2G26770.2"; gene_id "AT2G26770";
Chr2	Araport11	CDS	11404637	11404771	.	-	0	transcript_id "AT2G26770.1"; gene_id "AT2G26770";
Chr2	Araport11	CDS	11404637	11404771	.	-	0	transcript_id "AT2G26770.3"; gene_id "AT2G26770";
Chr2	Araport11	CDS	11404637	11404771	.	-	0	transcript_id "AT2G26770.2"; gene_id "AT2G26770";
Chr2	Araport11	exon	11404637	11404771	.	-	.	transcript_id "AT2G26770.1,AT2G26770.3,AT2G26770.2"; gene_id "AT2G26770";
Chr2	Araport11	CDS	11404857	11404915	.	-	2	transcript_id "AT2G26770.1"; gene_id "AT2G26770";
Chr2	Araport11	CDS	11404857	11404915	.	-	2	transcript_id "AT2G26770.3"; gene_id "AT2G26770";
Chr2	Araport11	CDS	11404857	11404915	.	-	2	transcript_id "AT2G26770.2"; gene_id "AT2G26770";
Chr2	Araport11	exon	11404857	11404915	.	-	.	transcript_id "AT2G26770.1,AT2G26770.3,AT2G26770.2"; gene_id "AT2G26770";
Chr2	Araport11	CDS	11405096	11405212	.	-	2	transcript_id "AT2G26770.1"; gene_id "AT2G26770";
Chr2	Araport11	CDS	11405096	11405212	.	-	2	transcript_id "AT2G26770.3"; gene_id "AT2G26770";
Chr2	Araport11	CDS	11405096	11405212	.	-	2	transcript_id "AT2G26770.2"; gene_id "AT2G26770";
Chr2	Araport11	exon	11405096	11405212	.	-	.	transcript_id "AT2G26770.1,AT2G26770.3,AT2G26770.2"; gene_id "AT2G26770";
Chr2	Araport11	CDS	11405433	11405613	.	-	0	transcript_id "AT2G26770.1"; gene_id "AT2G26770";
Chr2	Araport11	CDS	11405433	11405613	.	-	0	transcript_id "AT2G26770.3"; gene_id "AT2G26770";
Chr2	Araport11	CDS	11405433	11405613	.	-	0	transcript_id "AT2G26770.2"; gene_id "AT2G26770";
Chr2	Araport11	exon	11405433	11405613	.	-	.	transcript_id "AT2G26770.1,AT2G26770.3,AT2G26770.2"; gene_id "AT2G26770";
Chr2	Araport11	CDS	11405758	11405841	.	-	0	transcript_id "AT2G26770.1"; gene_id "AT2G26770";
Chr2	Araport11	CDS	11405758	11405841	.	-	0	transcript_id "AT2G26770.3"; gene_id "AT2G26770";
Chr2	Araport11	CDS	11405758	11405841	.	-	0	transcript_id "AT2G26770.2"; gene_id "AT2G26770";
Chr2	Araport11	exon	11405758	11405841	.	-	.	transcript_id "AT2G26770.1,AT2G26770.3,AT2G26770.2"; gene_id "AT2G26770";
Chr2	Araport11	CDS	11405963	11406031	.	-	0	transcript_id "AT2G26770.1"; gene_id "AT2G26770";
Chr2	Araport11	CDS	11405963	11406031	.	-	0	transcript_id "AT2G26770.3"; gene_id "AT2G26770";
Chr2	Araport11	CDS	11405963	11406031	.	-	0	transcript_id "AT2G26770.2"; gene_id "AT2G26770";
Chr2	Araport11	exon	11405963	11406031	.	-	.	transcript_id "AT2G26770.1,AT2G26770.3,AT2G26770.2"; gene_id "AT2G26770";
Chr2	Araport11	CDS	11406129	11406269	.	-	0	transcript_id "AT2G26770.1"; gene_id "AT2G26770";
Chr2	Araport11	CDS	11406129	11406269	.	-	0	transcript_id "AT2G26770.3"; gene_id "AT2G26770";
Chr2	Araport11	CDS	11406129	11406269	.	-	0	transcript_id "AT2G26770.2"; gene_id "AT2G26770";
Chr2	Araport11	exon	11406129	11406269	.	-	.	transcript_id "AT2G26770.1,AT2G26770.3,AT2G26770.2"; gene_id "AT2G26770";
Chr2	Araport11	CDS	11406710	11406802	.	-	0	transcript_id "AT2G26770.1"; gene_id "AT2G26770";
Chr2	Araport11	CDS	11406710	11406802	.	-	0	transcript_id "AT2G26770.3"; gene_id "AT2G26770";
Chr2	Araport11	CDS	11406710	11406802	.	-	0	transcript_id "AT2G26770.2"; gene_id "AT2G26770";
Chr2	Araport11	exon	11406710	11406802	.	-	.	transcript_id "AT2G26770.1,AT2G26770.3,AT2G26770.2"; gene_id "AT2G26770";
Chr2	Araport11	CDS	11407020	11407148	.	-	0	transcript_id "AT2G26770.1"; gene_id "AT2G26770";
Chr2	Araport11	CDS	11407020	11407148	.	-	0	transcript_id "AT2G26770.3"; gene_id "AT2G26770";
Chr2	Araport11	CDS	11407020	11407148	.	-	0	transcript_id "AT2G26770.2"; gene_id "AT2G26770";
Chr2	Araport11	exon	11407020	11407148	.	-	.	transcript_id "AT2G26770.1,AT2G26770.3,AT2G26770.2"; gene_id "AT2G26770";
Chr2	Araport11	CDS	11407462	11407743	.	-	0	transcript_id "AT2G26770.1"; gene_id "AT2G26770";
Chr2	Araport11	CDS	11407462	11407743	.	-	0	transcript_id "AT2G26770.3"; gene_id "AT2G26770";
Chr2	Araport11	CDS	11407462	11407743	.	-	0	transcript_id "AT2G26770.2"; gene_id "AT2G26770";
Chr2	Araport11	exon	11407462	11407748	.	-	.	transcript_id "AT2G26770.1,AT2G26770.3,AT2G26770.2"; gene_id "AT2G26770";
Chr2	Araport11	five_prime_UTR	11407744	11407748	.	-	.	transcript_id "AT2G26770.1,AT2G26770.3,AT2G26770.2"; gene_id "AT2G26770";
Chr2	Araport11	exon	11407823	11407884	.	-	.	transcript_id "AT2G26770.3"; gene_id "AT2G26770";
Chr2	Araport11	five_prime_UTR	11407823	11407884	.	-	.	transcript_id "AT2G26770.3"; gene_id "AT2G26770";
Chr2	Araport11	exon	11407857	11407884	.	-	.	transcript_id "AT2G26770.1"; gene_id "AT2G26770";
Chr2	Araport11	five_prime_UTR	11407857	11407884	.	-	.	transcript_id "AT2G26770.1"; gene_id "AT2G26770";
Chr2	Araport11	exon	11408200	11408421	.	-	.	transcript_id "AT2G26770.1,AT2G26770.3,AT2G26770.2"; gene_id "AT2G26770";
Chr2	Araport11	five_prime_UTR	11408200	11408421	.	-	.	transcript_id "AT2G26770.1,AT2G26770.3,AT2G26770.2"; gene_id "AT2G26770";
Chr2	Araport11	gene	11408804	11409308	.	-	.	transcript_id ""; gene_id "";
Chr2	Araport11	lnc_RNA	11408804	11409308	.	-	.	transcript_id "AT2G08175"; gene_id "AT2G08175.1";
Chr2	Araport11	exon	11408804	11409038	.	-	.	transcript_id "AT2G08175.1"; gene_id "AT2G08175";
Chr2	Araport11	exon	11409082	11409308	.	-	.	transcript_id "AT2G08175.1"; gene_id "AT2G08175";
Chr2	Araport11	gene	11409828	11423776	.	+	.	transcript_id "AT2G26780"; gene_id "AT2G26780";
Chr2	Araport11	mRNA	11409828	11423776	.	+	.	transcript_id "AT2G26780"; gene_id "AT2G26780.2";
Chr2	Araport11	five_prime_UTR	11409828	11410124	.	+	.	transcript_id "AT2G26780.2"; gene_id "AT2G26780";
Chr2	Araport11	exon	11409828	11410310	.	+	.	transcript_id "AT2G26780.2"; gene_id "AT2G26780";
Chr2	Araport11	gene	11409844	11410075	.	-	.	transcript_id ""; gene_id "";
Chr2	Araport11	lnc_RNA	11409844	11410075	.	-	.	transcript_id "AT2G08180"; gene_id "AT2G08180.1";
Chr2	Araport11	exon	11409844	11410075	.	-	.	transcript_id "AT2G08180.1"; gene_id "AT2G08180";
Chr2	Araport11	mRNA	11410076	11423776	.	+	.	transcript_id "AT2G26780"; gene_id "AT2G26780.1";
Chr2	Araport11	five_prime_UTR	11410076	11410124	.	+	.	transcript_id "AT2G26780.1"; gene_id "AT2G26780";
Chr2	Araport11	exon	11410076	11410310	.	+	.	transcript_id "AT2G26780.1"; gene_id "AT2G26780";
Chr2	Araport11	CDS	11410125	11410310	.	+	0	transcript_id "AT2G26780.2"; gene_id "AT2G26780";
Chr2	Araport11	CDS	11410125	11410310	.	+	0	transcript_id "AT2G26780.1"; gene_id "AT2G26780";
Chr2	Araport11	protein	11410125	11423598	.	+	.	transcript_id "AT2G26780.2"; gene_id "AT2G26780";
Chr2	Araport11	protein	11410125	11423598	.	+	.	transcript_id "AT2G26780.1"; gene_id "AT2G26780";
Chr2	Araport11	CDS	11410400	11410567	.	+	0	transcript_id "AT2G26780.2"; gene_id "AT2G26780";
Chr2	Araport11	CDS	11410400	11410567	.	+	0	transcript_id "AT2G26780.1"; gene_id "AT2G26780";
Chr2	Araport11	exon	11410400	11410567	.	+	.	transcript_id "AT2G26780.2,AT2G26780.1"; gene_id "AT2G26780";
Chr2	Araport11	CDS	11410658	11410747	.	+	0	transcript_id "AT2G26780.2"; gene_id "AT2G26780";
Chr2	Araport11	CDS	11410658	11410747	.	+	0	transcript_id "AT2G26780.1"; gene_id "AT2G26780";
Chr2	Araport11	exon	11410658	11410747	.	+	.	transcript_id "AT2G26780.2,AT2G26780.1"; gene_id "AT2G26780";
Chr2	Araport11	CDS	11411165	11411301	.	+	0	transcript_id "AT2G26780.2"; gene_id "AT2G26780";
Chr2	Araport11	CDS	11411165	11411301	.	+	0	transcript_id "AT2G26780.1"; gene_id "AT2G26780";
Chr2	Araport11	exon	11411165	11411301	.	+	.	transcript_id "AT2G26780.2,AT2G26780.1"; gene_id "AT2G26780";
Chr2	Araport11	CDS	11411384	11411474	.	+	1	transcript_id "AT2G26780.2"; gene_id "AT2G26780";
Chr2	Araport11	CDS	11411384	11411474	.	+	1	transcript_id "AT2G26780.1"; gene_id "AT2G26780";
Chr2	Araport11	exon	11411384	11411474	.	+	.	transcript_id "AT2G26780.2,AT2G26780.1"; gene_id "AT2G26780";
Chr2	Araport11	CDS	11411585	11411667	.	+	0	transcript_id "AT2G26780.2"; gene_id "AT2G26780";
Chr2	Araport11	CDS	11411585	11411667	.	+	0	transcript_id "AT2G26780.1"; gene_id "AT2G26780";
Chr2	Araport11	exon	11411585	11411667	.	+	.	transcript_id "AT2G26780.2,AT2G26780.1"; gene_id "AT2G26780";
Chr2	Araport11	CDS	11411814	11411920	.	+	1	transcript_id "AT2G26780.2"; gene_id "AT2G26780";
Chr2	Araport11	CDS	11411814	11411920	.	+	1	transcript_id "AT2G26780.1"; gene_id "AT2G26780";
Chr2	Araport11	exon	11411814	11411920	.	+	.	transcript_id "AT2G26780.2,AT2G26780.1"; gene_id "AT2G26780";
Chr2	Araport11	CDS	11412274	11412426	.	+	2	transcript_id "AT2G26780.2"; gene_id "AT2G26780";
Chr2	Araport11	CDS	11412274	11412426	.	+	2	transcript_id "AT2G26780.1"; gene_id "AT2G26780";
Chr2	Araport11	exon	11412274	11412426	.	+	.	transcript_id "AT2G26780.2,AT2G26780.1"; gene_id "AT2G26780";
Chr2	Araport11	CDS	11412851	11412915	.	+	2	transcript_id "AT2G26780.2"; gene_id "AT2G26780";
Chr2	Araport11	CDS	11412851	11412915	.	+	2	transcript_id "AT2G26780.1"; gene_id "AT2G26780";
Chr2	Araport11	exon	11412851	11412915	.	+	.	transcript_id "AT2G26780.2,AT2G26780.1"; gene_id "AT2G26780";
Chr2	Araport11	CDS	11413187	11413274	.	+	0	transcript_id "AT2G26780.2"; gene_id "AT2G26780";
Chr2	Araport11	CDS	11413187	11413274	.	+	0	transcript_id "AT2G26780.1"; gene_id "AT2G26780";
Chr2	Araport11	exon	11413187	11413274	.	+	.	transcript_id "AT2G26780.2,AT2G26780.1"; gene_id "AT2G26780";
Chr2	Araport11	CDS	11413369	11413447	.	+	2	transcript_id "AT2G26780.2"; gene_id "AT2G26780";
Chr2	Araport11	CDS	11413369	11413447	.	+	2	transcript_id "AT2G26780.1"; gene_id "AT2G26780";
Chr2	Araport11	exon	11413369	11413447	.	+	.	transcript_id "AT2G26780.2,AT2G26780.1"; gene_id "AT2G26780";
Chr2	Araport11	CDS	11413531	11413639	.	+	1	transcript_id "AT2G26780.2"; gene_id "AT2G26780";
Chr2	Araport11	CDS	11413531	11413639	.	+	1	transcript_id "AT2G26780.1"; gene_id "AT2G26780";
Chr2	Araport11	exon	11413531	11413639	.	+	.	transcript_id "AT2G26780.2,AT2G26780.1"; gene_id "AT2G26780";
Chr2	Araport11	CDS	11413767	11413826	.	+	0	transcript_id "AT2G26780.2"; gene_id "AT2G26780";
Chr2	Araport11	CDS	11413767	11413826	.	+	0	transcript_id "AT2G26780.1"; gene_id "AT2G26780";
Chr2	Araport11	exon	11413767	11413826	.	+	.	transcript_id "AT2G26780.2,AT2G26780.1"; gene_id "AT2G26780";
Chr2	Araport11	exon	11413922	11414082	.	+	.	transcript_id "AT2G26780.1"; gene_id "AT2G26780";
Chr2	Araport11	CDS	11413922	11414082	.	+	0	transcript_id "AT2G26780.1"; gene_id "AT2G26780";
Chr2	Araport11	exon	11413964	11414082	.	+	.	transcript_id "AT2G26780.2"; gene_id "AT2G26780";
Chr2	Araport11	CDS	11413964	11414082	.	+	0	transcript_id "AT2G26780.2"; gene_id "AT2G26780";
Chr2	Araport11	CDS	11414518	11414896	.	+	1	transcript_id "AT2G26780.2"; gene_id "AT2G26780";
Chr2	Araport11	CDS	11414518	11414896	.	+	1	transcript_id "AT2G26780.1"; gene_id "AT2G26780";
Chr2	Araport11	exon	11414518	11414896	.	+	.	transcript_id "AT2G26780.2,AT2G26780.1"; gene_id "AT2G26780";
Chr2	Araport11	CDS	11415007	11415191	.	+	0	transcript_id "AT2G26780.2"; gene_id "AT2G26780";
Chr2	Araport11	CDS	11415007	11415191	.	+	0	transcript_id "AT2G26780.1"; gene_id "AT2G26780";
Chr2	Araport11	exon	11415007	11415191	.	+	.	transcript_id "AT2G26780.2,AT2G26780.1"; gene_id "AT2G26780";
Chr2	Araport11	CDS	11415275	11415347	.	+	1	transcript_id "AT2G26780.2"; gene_id "AT2G26780";
Chr2	Araport11	CDS	11415275	11415347	.	+	1	transcript_id "AT2G26780.1"; gene_id "AT2G26780";
Chr2	Araport11	exon	11415275	11415347	.	+	.	transcript_id "AT2G26780.2,AT2G26780.1"; gene_id "AT2G26780";
Chr2	Araport11	CDS	11416091	11416241	.	+	0	transcript_id "AT2G26780.2"; gene_id "AT2G26780";
Chr2	Araport11	CDS	11416091	11416241	.	+	0	transcript_id "AT2G26780.1"; gene_id "AT2G26780";
Chr2	Araport11	exon	11416091	11416241	.	+	.	transcript_id "AT2G26780.2,AT2G26780.1"; gene_id "AT2G26780";
Chr2	Araport11	CDS	11416315	11416487	.	+	2	transcript_id "AT2G26780.2"; gene_id "AT2G26780";
Chr2	Araport11	CDS	11416315	11416487	.	+	2	transcript_id "AT2G26780.1"; gene_id "AT2G26780";
Chr2	Araport11	exon	11416315	11416487	.	+	.	transcript_id "AT2G26780.2,AT2G26780.1"; gene_id "AT2G26780";
Chr2	Araport11	CDS	11416603	11416938	.	+	0	transcript_id "AT2G26780.2"; gene_id "AT2G26780";
Chr2	Araport11	CDS	11416603	11416938	.	+	0	transcript_id "AT2G26780.1"; gene_id "AT2G26780";
Chr2	Araport11	exon	11416603	11416938	.	+	.	transcript_id "AT2G26780.2,AT2G26780.1"; gene_id "AT2G26780";
Chr2	Araport11	CDS	11417183	11417350	.	+	0	transcript_id "AT2G26780.2"; gene_id "AT2G26780";
Chr2	Araport11	CDS	11417183	11417350	.	+	0	transcript_id "AT2G26780.1"; gene_id "AT2G26780";
Chr2	Araport11	exon	11417183	11417350	.	+	.	transcript_id "AT2G26780.2,AT2G26780.1"; gene_id "AT2G26780";
Chr2	Araport11	CDS	11417429	11417722	.	+	0	transcript_id "AT2G26780.2"; gene_id "AT2G26780";
Chr2	Araport11	CDS	11417429	11417722	.	+	0	transcript_id "AT2G26780.1"; gene_id "AT2G26780";
Chr2	Araport11	exon	11417429	11417722	.	+	.	transcript_id "AT2G26780.2,AT2G26780.1"; gene_id "AT2G26780";
Chr2	Araport11	CDS	11418090	11418266	.	+	0	transcript_id "AT2G26780.2"; gene_id "AT2G26780";
Chr2	Araport11	CDS	11418090	11418266	.	+	0	transcript_id "AT2G26780.1"; gene_id "AT2G26780";
Chr2	Araport11	exon	11418090	11418266	.	+	.	transcript_id "AT2G26780.2,AT2G26780.1"; gene_id "AT2G26780";
Chr2	Araport11	CDS	11418601	11418864	.	+	0	transcript_id "AT2G26780.2"; gene_id "AT2G26780";
Chr2	Araport11	CDS	11418601	11418864	.	+	0	transcript_id "AT2G26780.1"; gene_id "AT2G26780";
Chr2	Araport11	exon	11418601	11418864	.	+	.	transcript_id "AT2G26780.2,AT2G26780.1"; gene_id "AT2G26780";
Chr2	Araport11	CDS	11419151	11419249	.	+	0	transcript_id "AT2G26780.2"; gene_id "AT2G26780";
Chr2	Araport11	CDS	11419151	11419249	.	+	0	transcript_id "AT2G26780.1"; gene_id "AT2G26780";
Chr2	Araport11	exon	11419151	11419249	.	+	.	transcript_id "AT2G26780.2,AT2G26780.1"; gene_id "AT2G26780";
Chr2	Araport11	CDS	11419331	11419515	.	+	0	transcript_id "AT2G26780.2"; gene_id "AT2G26780";
Chr2	Araport11	CDS	11419331	11419515	.	+	0	transcript_id "AT2G26780.1"; gene_id "AT2G26780";
Chr2	Araport11	exon	11419331	11419515	.	+	.	transcript_id "AT2G26780.2,AT2G26780.1"; gene_id "AT2G26780";
Chr2	Araport11	CDS	11420437	11420772	.	+	1	transcript_id "AT2G26780.2"; gene_id "AT2G26780";
Chr2	Araport11	CDS	11420437	11420772	.	+	1	transcript_id "AT2G26780.1"; gene_id "AT2G26780";
Chr2	Araport11	exon	11420437	11420772	.	+	.	transcript_id "AT2G26780.2,AT2G26780.1"; gene_id "AT2G26780";
Chr2	Araport11	CDS	11421088	11421241	.	+	1	transcript_id "AT2G26780.2"; gene_id "AT2G26780";
Chr2	Araport11	CDS	11421088	11421241	.	+	1	transcript_id "AT2G26780.1"; gene_id "AT2G26780";
Chr2	Araport11	exon	11421088	11421241	.	+	.	transcript_id "AT2G26780.2,AT2G26780.1"; gene_id "AT2G26780";
Chr2	Araport11	CDS	11421338	11421448	.	+	0	transcript_id "AT2G26780.2"; gene_id "AT2G26780";
Chr2	Araport11	CDS	11421338	11421448	.	+	0	transcript_id "AT2G26780.1"; gene_id "AT2G26780";
Chr2	Araport11	exon	11421338	11421448	.	+	.	transcript_id "AT2G26780.2,AT2G26780.1"; gene_id "AT2G26780";
Chr2	Araport11	CDS	11421684	11421851	.	+	0	transcript_id "AT2G26780.2"; gene_id "AT2G26780";
Chr2	Araport11	CDS	11421684	11421851	.	+	0	transcript_id "AT2G26780.1"; gene_id "AT2G26780";
Chr2	Araport11	exon	11421684	11421851	.	+	.	transcript_id "AT2G26780.2,AT2G26780.1"; gene_id "AT2G26780";
Chr2	Araport11	CDS	11421987	11422113	.	+	0	transcript_id "AT2G26780.2"; gene_id "AT2G26780";
Chr2	Araport11	CDS	11421987	11422113	.	+	0	transcript_id "AT2G26780.1"; gene_id "AT2G26780";
Chr2	Araport11	exon	11421987	11422113	.	+	.	transcript_id "AT2G26780.2,AT2G26780.1"; gene_id "AT2G26780";
Chr2	Araport11	CDS	11422438	11422596	.	+	2	transcript_id "AT2G26780.2"; gene_id "AT2G26780";
Chr2	Araport11	CDS	11422438	11422596	.	+	2	transcript_id "AT2G26780.1"; gene_id "AT2G26780";
Chr2	Araport11	exon	11422438	11422596	.	+	.	transcript_id "AT2G26780.2,AT2G26780.1"; gene_id "AT2G26780";
Chr2	Araport11	CDS	11422671	11422783	.	+	2	transcript_id "AT2G26780.2"; gene_id "AT2G26780";
Chr2	Araport11	CDS	11422671	11422783	.	+	2	transcript_id "AT2G26780.1"; gene_id "AT2G26780";
Chr2	Araport11	exon	11422671	11422783	.	+	.	transcript_id "AT2G26780.2,AT2G26780.1"; gene_id "AT2G26780";
Chr2	Araport11	CDS	11422863	11422922	.	+	0	transcript_id "AT2G26780.2"; gene_id "AT2G26780";
Chr2	Araport11	CDS	11422863	11422922	.	+	0	transcript_id "AT2G26780.1"; gene_id "AT2G26780";
Chr2	Araport11	exon	11422863	11422922	.	+	.	transcript_id "AT2G26780.2,AT2G26780.1"; gene_id "AT2G26780";
Chr2	Araport11	CDS	11423407	11423598	.	+	0	transcript_id "AT2G26780.2"; gene_id "AT2G26780";
Chr2	Araport11	CDS	11423407	11423598	.	+	0	transcript_id "AT2G26780.1"; gene_id "AT2G26780";
Chr2	Araport11	exon	11423407	11423776	.	+	.	transcript_id "AT2G26780.2,AT2G26780.1"; gene_id "AT2G26780";
Chr2	Araport11	three_prime_UTR	11423599	11423776	.	+	.	transcript_id "AT2G26780.2,AT2G26780.1"; gene_id "AT2G26780";
Chr2	Araport11	gene	11424163	11427792	.	-	.	transcript_id "AT2G26790"; gene_id "AT2G26790";
Chr2	Araport11	mRNA	11424163	11427792	.	-	.	transcript_id "AT2G26790"; gene_id "AT2G26790.1";
Chr2	Araport11	exon	11424163	11424665	.	-	.	transcript_id "AT2G26790.1"; gene_id "AT2G26790";
Chr2	Araport11	three_prime_UTR	11424163	11424665	.	-	.	transcript_id "AT2G26790.1"; gene_id "AT2G26790";
Chr2	Araport11	mRNA	11424664	11427774	.	-	.	transcript_id "AT2G26790"; gene_id "AT2G26790.2";
Chr2	Araport11	three_prime_UTR	11424664	11425269	.	-	.	transcript_id "AT2G26790.2"; gene_id "AT2G26790";
Chr2	Araport11	exon	11424664	11427774	.	-	.	transcript_id "AT2G26790.2"; gene_id "AT2G26790";
Chr2	Araport11	three_prime_UTR	11424766	11425269	.	-	.	transcript_id "AT2G26790.1"; gene_id "AT2G26790";
Chr2	Araport11	exon	11424766	11427792	.	-	.	transcript_id "AT2G26790.1"; gene_id "AT2G26790";
Chr2	Araport11	CDS	11425270	11427669	.	-	0	transcript_id "AT2G26790.1"; gene_id "AT2G26790";
Chr2	Araport11	CDS	11425270	11427669	.	-	0	transcript_id "AT2G26790.2"; gene_id "AT2G26790";
Chr2	Araport11	protein	11425270	11427669	.	-	.	transcript_id "AT2G26790.1"; gene_id "AT2G26790";
Chr2	Araport11	protein	11425270	11427669	.	-	.	transcript_id "AT2G26790.2"; gene_id "AT2G26790";
Chr2	Araport11	five_prime_UTR	11427670	11427792	.	-	.	transcript_id "AT2G26790.1"; gene_id "AT2G26790";
Chr2	Araport11	five_prime_UTR	11427670	11427774	.	-	.	transcript_id "AT2G26790.2"; gene_id "AT2G26790";
Chr2	Araport11	transposable_element	11428500	11428657	.	+	.	transcript_id "AT2TE49500"; gene_id "AT2TE49500";
Chr2	Araport11	transposon_fragment	11428500	11428657	.	+	.	transcript_id "AT2TE49500"; gene_id "AT2TE49500";
Chr2	Araport11	gene	11429019	11432797	.	-	.	transcript_id "AT2G26800"; gene_id "AT2G26800";
Chr2	Araport11	mRNA	11429019	11432797	.	-	.	transcript_id "AT2G26800"; gene_id "AT2G26800.2";
Chr2	Araport11	mRNA	11429019	11432797	.	-	.	transcript_id "AT2G26800"; gene_id "AT2G26800.1";
Chr2	Araport11	three_prime_UTR	11429019	11429191	.	-	.	transcript_id "AT2G26800.2,AT2G26800.1"; gene_id "AT2G26800";
Chr2	Araport11	exon	11429019	11429443	.	-	.	transcript_id "AT2G26800.2,AT2G26800.1"; gene_id "AT2G26800";
Chr2	Araport11	mRNA	11429040	11432560	.	-	.	transcript_id "AT2G26800"; gene_id "AT2G26800.4";
Chr2	Araport11	three_prime_UTR	11429040	11429191	.	-	.	transcript_id "AT2G26800.4"; gene_id "AT2G26800";
Chr2	Araport11	exon	11429040	11429443	.	-	.	transcript_id "AT2G26800.4"; gene_id "AT2G26800";
Chr2	Araport11	mRNA	11429107	11432732	.	-	.	transcript_id "AT2G26800"; gene_id "AT2G26800.5";
Chr2	Araport11	three_prime_UTR	11429107	11429191	.	-	.	transcript_id "AT2G26800.5"; gene_id "AT2G26800";
Chr2	Araport11	exon	11429107	11429443	.	-	.	transcript_id "AT2G26800.5"; gene_id "AT2G26800";
Chr2	Araport11	CDS	11429192	11429443	.	-	0	transcript_id "AT2G26800.2"; gene_id "AT2G26800";
Chr2	Araport11	CDS	11429192	11429443	.	-	0	transcript_id "AT2G26800.1"; gene_id "AT2G26800";
Chr2	Araport11	CDS	11429192	11429443	.	-	0	transcript_id "AT2G26800.4"; gene_id "AT2G26800";
Chr2	Araport11	CDS	11429192	11429443	.	-	0	transcript_id "AT2G26800.5"; gene_id "AT2G26800";
Chr2	Araport11	protein	11429192	11431960	.	-	.	transcript_id "AT2G26800.5"; gene_id "AT2G26800";
Chr2	Araport11	protein	11429192	11432185	.	-	.	transcript_id "AT2G26800.1"; gene_id "AT2G26800";
Chr2	Araport11	protein	11429192	11432290	.	-	.	transcript_id "AT2G26800.2"; gene_id "AT2G26800";
Chr2	Araport11	protein	11429192	11432290	.	-	.	transcript_id "AT2G26800.4"; gene_id "AT2G26800";
Chr2	Araport11	CDS	11429525	11429640	.	-	2	transcript_id "AT2G26800.2"; gene_id "AT2G26800";
Chr2	Araport11	CDS	11429525	11429640	.	-	2	transcript_id "AT2G26800.1"; gene_id "AT2G26800";
Chr2	Araport11	CDS	11429525	11429640	.	-	2	transcript_id "AT2G26800.4"; gene_id "AT2G26800";
Chr2	Araport11	CDS	11429525	11429640	.	-	2	transcript_id "AT2G26800.5"; gene_id "AT2G26800";
Chr2	Araport11	exon	11429525	11429640	.	-	.	transcript_id "AT2G26800.2,AT2G26800.1,AT2G26800.4,AT2G26800.5"; gene_id "AT2G26800";
Chr2	Araport11	mRNA	11429619	11432732	.	-	.	transcript_id "AT2G26800"; gene_id "AT2G26800.3";
Chr2	Araport11	three_prime_UTR	11429619	11429855	.	-	.	transcript_id "AT2G26800.3"; gene_id "AT2G26800";
Chr2	Araport11	exon	11429619	11430021	.	-	.	transcript_id "AT2G26800.3"; gene_id "AT2G26800";
Chr2	Araport11	CDS	11429856	11430021	.	-	1	transcript_id "AT2G26800.3"; gene_id "AT2G26800";
Chr2	Araport11	protein	11429856	11432290	.	-	.	transcript_id "AT2G26800.3"; gene_id "AT2G26800";
Chr2	Araport11	CDS	11429885	11430021	.	-	1	transcript_id "AT2G26800.2"; gene_id "AT2G26800";
Chr2	Araport11	CDS	11429885	11430021	.	-	1	transcript_id "AT2G26800.1"; gene_id "AT2G26800";
Chr2	Araport11	CDS	11429885	11430021	.	-	1	transcript_id "AT2G26800.4"; gene_id "AT2G26800";
Chr2	Araport11	CDS	11429885	11430021	.	-	1	transcript_id "AT2G26800.5"; gene_id "AT2G26800";
Chr2	Araport11	exon	11429885	11430021	.	-	.	transcript_id "AT2G26800.2,AT2G26800.1,AT2G26800.4,AT2G26800.5"; gene_id "AT2G26800";
Chr2	Araport11	CDS	11430468	11430631	.	-	0	transcript_id "AT2G26800.2"; gene_id "AT2G26800";
Chr2	Araport11	CDS	11430468	11430631	.	-	0	transcript_id "AT2G26800.1"; gene_id "AT2G26800";
Chr2	Araport11	CDS	11430468	11430631	.	-	0	transcript_id "AT2G26800.4"; gene_id "AT2G26800";
Chr2	Araport11	CDS	11430468	11430631	.	-	0	transcript_id "AT2G26800.5"; gene_id "AT2G26800";
Chr2	Araport11	CDS	11430468	11430631	.	-	0	transcript_id "AT2G26800.3"; gene_id "AT2G26800";
Chr2	Araport11	exon	11430468	11430631	.	-	.	transcript_id "AT2G26800.2,AT2G26800.1,AT2G26800.4,AT2G26800.5,AT2G26800.3"; gene_id "AT2G26800";
Chr2	Araport11	CDS	11430719	11430799	.	-	0	transcript_id "AT2G26800.2"; gene_id "AT2G26800";
Chr2	Araport11	CDS	11430719	11430799	.	-	0	transcript_id "AT2G26800.1"; gene_id "AT2G26800";
Chr2	Araport11	CDS	11430719	11430799	.	-	0	transcript_id "AT2G26800.4"; gene_id "AT2G26800";
Chr2	Araport11	CDS	11430719	11430799	.	-	0	transcript_id "AT2G26800.5"; gene_id "AT2G26800";
Chr2	Araport11	CDS	11430719	11430799	.	-	0	transcript_id "AT2G26800.3"; gene_id "AT2G26800";
Chr2	Araport11	exon	11430719	11430799	.	-	.	transcript_id "AT2G26800.2,AT2G26800.1,AT2G26800.4,AT2G26800.5,AT2G26800.3"; gene_id "AT2G26800";
Chr2	Araport11	CDS	11431355	11431534	.	-	0	transcript_id "AT2G26800.2"; gene_id "AT2G26800";
Chr2	Araport11	CDS	11431355	11431534	.	-	0	transcript_id "AT2G26800.1"; gene_id "AT2G26800";
Chr2	Araport11	CDS	11431355	11431534	.	-	0	transcript_id "AT2G26800.4"; gene_id "AT2G26800";
Chr2	Araport11	CDS	11431355	11431534	.	-	0	transcript_id "AT2G26800.5"; gene_id "AT2G26800";
Chr2	Araport11	CDS	11431355	11431534	.	-	0	transcript_id "AT2G26800.3"; gene_id "AT2G26800";
Chr2	Araport11	exon	11431355	11431534	.	-	.	transcript_id "AT2G26800.2,AT2G26800.1,AT2G26800.4,AT2G26800.5,AT2G26800.3"; gene_id "AT2G26800";
Chr2	Araport11	CDS	11431724	11431931	.	-	1	transcript_id "AT2G26800.2"; gene_id "AT2G26800";
Chr2	Araport11	CDS	11431724	11431931	.	-	1	transcript_id "AT2G26800.1"; gene_id "AT2G26800";
Chr2	Araport11	CDS	11431724	11431931	.	-	1	transcript_id "AT2G26800.4"; gene_id "AT2G26800";
Chr2	Araport11	CDS	11431724	11431960	.	-	0	transcript_id "AT2G26800.5"; gene_id "AT2G26800";
Chr2	Araport11	exon	11431724	11432313	.	-	.	transcript_id "AT2G26800.5"; gene_id "AT2G26800";
Chr2	Araport11	CDS	11431724	11431931	.	-	1	transcript_id "AT2G26800.3"; gene_id "AT2G26800";
Chr2	Araport11	exon	11431724	11431931	.	-	.	transcript_id "AT2G26800.2,AT2G26800.1,AT2G26800.4,AT2G26800.3"; gene_id "AT2G26800";
Chr2	Araport11	five_prime_UTR	11431961	11432313	.	-	.	transcript_id "AT2G26800.5"; gene_id "AT2G26800";
Chr2	Araport11	CDS	11432022	11432290	.	-	0	transcript_id "AT2G26800.2"; gene_id "AT2G26800";
Chr2	Araport11	CDS	11432022	11432185	.	-	0	transcript_id "AT2G26800.1"; gene_id "AT2G26800";
Chr2	Araport11	exon	11432022	11432202	.	-	.	transcript_id "AT2G26800.1"; gene_id "AT2G26800";
Chr2	Araport11	CDS	11432022	11432290	.	-	0	transcript_id "AT2G26800.4"; gene_id "AT2G26800";
Chr2	Araport11	exon	11432022	11432560	.	-	.	transcript_id "AT2G26800.4"; gene_id "AT2G26800";
Chr2	Araport11	CDS	11432022	11432290	.	-	0	transcript_id "AT2G26800.3"; gene_id "AT2G26800";
Chr2	Araport11	exon	11432022	11432313	.	-	.	transcript_id "AT2G26800.2,AT2G26800.3"; gene_id "AT2G26800";
Chr2	Araport11	five_prime_UTR	11432186	11432202	.	-	.	transcript_id "AT2G26800.1"; gene_id "AT2G26800";
Chr2	Araport11	five_prime_UTR	11432291	11432560	.	-	.	transcript_id "AT2G26800.4"; gene_id "AT2G26800";
Chr2	Araport11	five_prime_UTR	11432291	11432313	.	-	.	transcript_id "AT2G26800.2,AT2G26800.3"; gene_id "AT2G26800";
Chr2	Araport11	exon	11432568	11432797	.	-	.	transcript_id "AT2G26800.2,AT2G26800.1"; gene_id "AT2G26800";
Chr2	Araport11	five_prime_UTR	11432568	11432797	.	-	.	transcript_id "AT2G26800.2,AT2G26800.1"; gene_id "AT2G26800";
Chr2	Araport11	exon	11432568	11432732	.	-	.	transcript_id "AT2G26800.5,AT2G26800.3"; gene_id "AT2G26800";
Chr2	Araport11	five_prime_UTR	11432568	11432732	.	-	.	transcript_id "AT2G26800.5,AT2G26800.3"; gene_id "AT2G26800";
Chr2	Araport11	transposable_element	11433363	11433612	.	-	.	transcript_id "AT2TE49520"; gene_id "AT2TE49520";
Chr2	Araport11	transposon_fragment	11433363	11433612	.	-	.	transcript_id "AT2TE49520"; gene_id "AT2TE49520";
Chr2	Araport11	gene	11433662	11436300	.	-	.	transcript_id "AT2G26810"; gene_id "AT2G26810";
Chr2	Araport11	mRNA	11433662	11436291	.	-	.	transcript_id "AT2G26810"; gene_id "AT2G26810.5";
Chr2	Araport11	mRNA	11433662	11436291	.	-	.	transcript_id "AT2G26810"; gene_id "AT2G26810.4";
Chr2	Araport11	mRNA	11433662	11436291	.	-	.	transcript_id "AT2G26810"; gene_id "AT2G26810.3";
Chr2	Araport11	exon	11433662	11434044	.	-	.	transcript_id "AT2G26810.5,AT2G26810.4,AT2G26810.3"; gene_id "AT2G26810";
Chr2	Araport11	three_prime_UTR	11433662	11434044	.	-	.	transcript_id "AT2G26810.5,AT2G26810.4,AT2G26810.3"; gene_id "AT2G26810";
Chr2	Araport11	mRNA	11433685	11436300	.	-	.	transcript_id "AT2G26810"; gene_id "AT2G26810.6";
Chr2	Araport11	exon	11433685	11434044	.	-	.	transcript_id "AT2G26810.6"; gene_id "AT2G26810";
Chr2	Araport11	three_prime_UTR	11433685	11434044	.	-	.	transcript_id "AT2G26810.6"; gene_id "AT2G26810";
Chr2	Araport11	mRNA	11433733	11436274	.	-	.	transcript_id "AT2G26810"; gene_id "AT2G26810.2";
Chr2	Araport11	mRNA	11433733	11436277	.	-	.	transcript_id "AT2G26810"; gene_id "AT2G26810.1";
Chr2	Araport11	three_prime_UTR	11433733	11433899	.	-	.	transcript_id "AT2G26810.2,AT2G26810.1"; gene_id "AT2G26810";
Chr2	Araport11	exon	11433733	11434044	.	-	.	transcript_id "AT2G26810.2,AT2G26810.1"; gene_id "AT2G26810";
Chr2	Araport11	CDS	11433900	11434044	.	-	1	transcript_id "AT2G26810.2"; gene_id "AT2G26810";
Chr2	Araport11	CDS	11433900	11434044	.	-	1	transcript_id "AT2G26810.1"; gene_id "AT2G26810";
Chr2	Araport11	protein	11433900	11436078	.	-	.	transcript_id "AT2G26810.2"; gene_id "AT2G26810";
Chr2	Araport11	protein	11433900	11436078	.	-	.	transcript_id "AT2G26810.1"; gene_id "AT2G26810";
Chr2	Araport11	three_prime_UTR	11434143	11434316	.	-	.	transcript_id "AT2G26810.5,AT2G26810.4,AT2G26810.3,AT2G26810.6"; gene_id "AT2G26810";
Chr2	Araport11	exon	11434143	11434534	.	-	.	transcript_id "AT2G26810.5,AT2G26810.4,AT2G26810.3,AT2G26810.6"; gene_id "AT2G26810";
Chr2	Araport11	CDS	11434143	11434254	.	-	2	transcript_id "AT2G26810.2"; gene_id "AT2G26810";
Chr2	Araport11	CDS	11434143	11434254	.	-	2	transcript_id "AT2G26810.1"; gene_id "AT2G26810";
Chr2	Araport11	exon	11434143	11434254	.	-	.	transcript_id "AT2G26810.2,AT2G26810.1"; gene_id "AT2G26810";
Chr2	Araport11	mRNA	11434278	11436277	.	-	.	transcript_id "AT2G26810"; gene_id "AT2G26810.7";
Chr2	Araport11	three_prime_UTR	11434278	11434316	.	-	.	transcript_id "AT2G26810.7"; gene_id "AT2G26810";
Chr2	Araport11	exon	11434278	11434534	.	-	.	transcript_id "AT2G26810.7"; gene_id "AT2G26810";
Chr2	Araport11	CDS	11434317	11434534	.	-	2	transcript_id "AT2G26810.5"; gene_id "AT2G26810";
Chr2	Araport11	CDS	11434317	11434534	.	-	2	transcript_id "AT2G26810.4"; gene_id "AT2G26810";
Chr2	Araport11	CDS	11434317	11434534	.	-	2	transcript_id "AT2G26810.3"; gene_id "AT2G26810";
Chr2	Araport11	CDS	11434317	11434534	.	-	2	transcript_id "AT2G26810.6"; gene_id "AT2G26810";
Chr2	Araport11	CDS	11434317	11434534	.	-	2	transcript_id "AT2G26810.7"; gene_id "AT2G26810";
Chr2	Araport11	protein	11434317	11435990	.	-	.	transcript_id "AT2G26810.5"; gene_id "AT2G26810";
Chr2	Araport11	protein	11434317	11435990	.	-	.	transcript_id "AT2G26810.6"; gene_id "AT2G26810";
Chr2	Araport11	protein	11434317	11436078	.	-	.	transcript_id "AT2G26810.4"; gene_id "AT2G26810";
Chr2	Araport11	protein	11434317	11436078	.	-	.	transcript_id "AT2G26810.3"; gene_id "AT2G26810";
Chr2	Araport11	protein	11434317	11436078	.	-	.	transcript_id "AT2G26810.7"; gene_id "AT2G26810";
Chr2	Araport11	CDS	11434433	11434534	.	-	2	transcript_id "AT2G26810.2"; gene_id "AT2G26810";
Chr2	Araport11	CDS	11434433	11434534	.	-	2	transcript_id "AT2G26810.1"; gene_id "AT2G26810";
Chr2	Araport11	exon	11434433	11434534	.	-	.	transcript_id "AT2G26810.2,AT2G26810.1"; gene_id "AT2G26810";
Chr2	Araport11	CDS	11434615	11434672	.	-	0	transcript_id "AT2G26810.5"; gene_id "AT2G26810";
Chr2	Araport11	CDS	11434615	11434672	.	-	0	transcript_id "AT2G26810.4"; gene_id "AT2G26810";
Chr2	Araport11	CDS	11434615	11434672	.	-	0	transcript_id "AT2G26810.3"; gene_id "AT2G26810";
Chr2	Araport11	CDS	11434615	11434672	.	-	0	transcript_id "AT2G26810.6"; gene_id "AT2G26810";
Chr2	Araport11	CDS	11434615	11434672	.	-	0	transcript_id "AT2G26810.2"; gene_id "AT2G26810";
Chr2	Araport11	CDS	11434615	11434672	.	-	0	transcript_id "AT2G26810.1"; gene_id "AT2G26810";
Chr2	Araport11	CDS	11434615	11434672	.	-	0	transcript_id "AT2G26810.7"; gene_id "AT2G26810";
Chr2	Araport11	exon	11434615	11434672	.	-	.	transcript_id "AT2G26810.5,AT2G26810.4,AT2G26810.3,AT2G26810.6,AT2G26810.2,AT2G26810.1,AT2G26810.7"; gene_id "AT2G26810";
Chr2	Araport11	CDS	11434754	11434827	.	-	2	transcript_id "AT2G26810.5"; gene_id "AT2G26810";
Chr2	Araport11	CDS	11434754	11434827	.	-	2	transcript_id "AT2G26810.4"; gene_id "AT2G26810";
Chr2	Araport11	CDS	11434754	11434827	.	-	2	transcript_id "AT2G26810.3"; gene_id "AT2G26810";
Chr2	Araport11	CDS	11434754	11434827	.	-	2	transcript_id "AT2G26810.6"; gene_id "AT2G26810";
Chr2	Araport11	CDS	11434754	11434827	.	-	2	transcript_id "AT2G26810.2"; gene_id "AT2G26810";
Chr2	Araport11	CDS	11434754	11434827	.	-	2	transcript_id "AT2G26810.1"; gene_id "AT2G26810";
Chr2	Araport11	CDS	11434754	11434827	.	-	2	transcript_id "AT2G26810.7"; gene_id "AT2G26810";
Chr2	Araport11	exon	11434754	11434827	.	-	.	transcript_id "AT2G26810.5,AT2G26810.4,AT2G26810.3,AT2G26810.6,AT2G26810.2,AT2G26810.1,AT2G26810.7"; gene_id "AT2G26810";
Chr2	Araport11	CDS	11435174	11435293	.	-	2	transcript_id "AT2G26810.5"; gene_id "AT2G26810";
Chr2	Araport11	CDS	11435174	11435293	.	-	2	transcript_id "AT2G26810.4"; gene_id "AT2G26810";
Chr2	Araport11	CDS	11435174	11435293	.	-	2	transcript_id "AT2G26810.3"; gene_id "AT2G26810";
Chr2	Araport11	CDS	11435174	11435293	.	-	2	transcript_id "AT2G26810.6"; gene_id "AT2G26810";
Chr2	Araport11	CDS	11435174	11435293	.	-	2	transcript_id "AT2G26810.2"; gene_id "AT2G26810";
Chr2	Araport11	CDS	11435174	11435293	.	-	2	transcript_id "AT2G26810.1"; gene_id "AT2G26810";
Chr2	Araport11	CDS	11435174	11435293	.	-	2	transcript_id "AT2G26810.7"; gene_id "AT2G26810";
Chr2	Araport11	exon	11435174	11435293	.	-	.	transcript_id "AT2G26810.5,AT2G26810.4,AT2G26810.3,AT2G26810.6,AT2G26810.2,AT2G26810.1,AT2G26810.7"; gene_id "AT2G26810";
Chr2	Araport11	CDS	11435807	11435990	.	-	0	transcript_id "AT2G26810.5"; gene_id "AT2G26810";
Chr2	Araport11	exon	11435807	11436084	.	-	.	transcript_id "AT2G26810.5"; gene_id "AT2G26810";
Chr2	Araport11	CDS	11435807	11435874	.	-	1	transcript_id "AT2G26810.4"; gene_id "AT2G26810";
Chr2	Araport11	CDS	11435807	11435874	.	-	1	transcript_id "AT2G26810.3"; gene_id "AT2G26810";
Chr2	Araport11	CDS	11435807	11435990	.	-	0	transcript_id "AT2G26810.6"; gene_id "AT2G26810";
Chr2	Araport11	exon	11435807	11436300	.	-	.	transcript_id "AT2G26810.6"; gene_id "AT2G26810";
Chr2	Araport11	CDS	11435807	11435874	.	-	1	transcript_id "AT2G26810.2"; gene_id "AT2G26810";
Chr2	Araport11	CDS	11435807	11435874	.	-	1	transcript_id "AT2G26810.1"; gene_id "AT2G26810";
Chr2	Araport11	CDS	11435807	11435874	.	-	1	transcript_id "AT2G26810.7"; gene_id "AT2G26810";
Chr2	Araport11	exon	11435807	11435874	.	-	.	transcript_id "AT2G26810.4,AT2G26810.3,AT2G26810.2,AT2G26810.1,AT2G26810.7"; gene_id "AT2G26810";
Chr2	Araport11	CDS	11435987	11436078	.	-	0	transcript_id "AT2G26810.4"; gene_id "AT2G26810";
Chr2	Araport11	exon	11435987	11436291	.	-	.	transcript_id "AT2G26810.4"; gene_id "AT2G26810";
Chr2	Araport11	CDS	11435987	11436078	.	-	0	transcript_id "AT2G26810.3"; gene_id "AT2G26810";
Chr2	Araport11	CDS	11435987	11436078	.	-	0	transcript_id "AT2G26810.2"; gene_id "AT2G26810";
Chr2	Araport11	exon	11435987	11436274	.	-	.	transcript_id "AT2G26810.2"; gene_id "AT2G26810";
Chr2	Araport11	CDS	11435987	11436078	.	-	0	transcript_id "AT2G26810.1"; gene_id "AT2G26810";
Chr2	Araport11	exon	11435987	11436084	.	-	.	transcript_id "AT2G26810.3,AT2G26810.1"; gene_id "AT2G26810";
Chr2	Araport11	CDS	11435987	11436078	.	-	0	transcript_id "AT2G26810.7"; gene_id "AT2G26810";
Chr2	Araport11	exon	11435987	11436277	.	-	.	transcript_id "AT2G26810.7"; gene_id "AT2G26810";
Chr2	Araport11	five_prime_UTR	11435991	11436084	.	-	.	transcript_id "AT2G26810.5"; gene_id "AT2G26810";
Chr2	Araport11	five_prime_UTR	11435991	11436300	.	-	.	transcript_id "AT2G26810.6"; gene_id "AT2G26810";
Chr2	Araport11	five_prime_UTR	11436079	11436291	.	-	.	transcript_id "AT2G26810.4"; gene_id "AT2G26810";
Chr2	Araport11	five_prime_UTR	11436079	11436274	.	-	.	transcript_id "AT2G26810.2"; gene_id "AT2G26810";
Chr2	Araport11	five_prime_UTR	11436079	11436084	.	-	.	transcript_id "AT2G26810.3,AT2G26810.1"; gene_id "AT2G26810";
Chr2	Araport11	five_prime_UTR	11436079	11436277	.	-	.	transcript_id "AT2G26810.7"; gene_id "AT2G26810";
Chr2	Araport11	exon	11436214	11436291	.	-	.	transcript_id "AT2G26810.5,AT2G26810.3"; gene_id "AT2G26810";
Chr2	Araport11	five_prime_UTR	11436214	11436291	.	-	.	transcript_id "AT2G26810.5,AT2G26810.3"; gene_id "AT2G26810";
Chr2	Araport11	exon	11436214	11436277	.	-	.	transcript_id "AT2G26810.1"; gene_id "AT2G26810";
Chr2	Araport11	five_prime_UTR	11436214	11436277	.	-	.	transcript_id "AT2G26810.1"; gene_id "AT2G26810";
Chr2	Araport11	transposable_element	11436293	11436322	.	-	.	transcript_id "AT2TE49530"; gene_id "AT2TE49530";
Chr2	Araport11	transposon_fragment	11436293	11436322	.	-	.	transcript_id "AT2TE49530"; gene_id "AT2TE49530";
Chr2	Araport11	transposable_element	11436323	11437017	.	-	.	transcript_id "AT2TE49535"; gene_id "AT2TE49535";
Chr2	Araport11	transposon_fragment	11436323	11437017	.	-	.	transcript_id "AT2TE49535"; gene_id "AT2TE49535";
Chr2	Araport11	transposable_element	11437018	11437187	.	-	.	transcript_id "AT2TE49540"; gene_id "AT2TE49540";
Chr2	Araport11	transposon_fragment	11437018	11437187	.	-	.	transcript_id "AT2TE49540"; gene_id "AT2TE49540";
Chr2	Araport11	transposable_element	11437188	11437209	.	+	.	transcript_id "AT2TE49545"; gene_id "AT2TE49545";
Chr2	Araport11	transposon_fragment	11437188	11437209	.	+	.	transcript_id "AT2TE49545"; gene_id "AT2TE49545";
Chr2	Araport11	gene	11437689	11442379	.	+	.	transcript_id "AT2G26820"; gene_id "AT2G26820";
Chr2	Araport11	mRNA	11437689	11442350	.	+	.	transcript_id "AT2G26820"; gene_id "AT2G26820.2";
Chr2	Araport11	five_prime_UTR	11437689	11437807	.	+	.	transcript_id "AT2G26820.2"; gene_id "AT2G26820";
Chr2	Araport11	exon	11437689	11437997	.	+	.	transcript_id "AT2G26820.2"; gene_id "AT2G26820";
Chr2	Araport11	mRNA	11437701	11442379	.	+	.	transcript_id "AT2G26820"; gene_id "AT2G26820.3";
Chr2	Araport11	mRNA	11437701	11442379	.	+	.	transcript_id "AT2G26820"; gene_id "AT2G26820.4";
Chr2	Araport11	five_prime_UTR	11437701	11437807	.	+	.	transcript_id "AT2G26820.3,AT2G26820.4"; gene_id "AT2G26820";
Chr2	Araport11	exon	11437701	11437997	.	+	.	transcript_id "AT2G26820.3,AT2G26820.4"; gene_id "AT2G26820";
Chr2	Araport11	CDS	11437808	11437997	.	+	0	transcript_id "AT2G26820.2"; gene_id "AT2G26820";
Chr2	Araport11	CDS	11437808	11437997	.	+	0	transcript_id "AT2G26820.3"; gene_id "AT2G26820";
Chr2	Araport11	CDS	11437808	11437997	.	+	0	transcript_id "AT2G26820.4"; gene_id "AT2G26820";
Chr2	Araport11	mRNA	11437808	11442199	.	+	.	transcript_id "AT2G26820"; gene_id "AT2G26820.1";
Chr2	Araport11	exon	11437808	11437997	.	+	.	transcript_id "AT2G26820.1"; gene_id "AT2G26820";
Chr2	Araport11	CDS	11437808	11437997	.	+	0	transcript_id "AT2G26820.1"; gene_id "AT2G26820";
Chr2	Araport11	protein	11437808	11441504	.	+	.	transcript_id "AT2G26820.2"; gene_id "AT2G26820";
Chr2	Araport11	protein	11437808	11441997	.	+	.	transcript_id "AT2G26820.4"; gene_id "AT2G26820";
Chr2	Araport11	protein	11437808	11442199	.	+	.	transcript_id "AT2G26820.3"; gene_id "AT2G26820";
Chr2	Araport11	protein	11437808	11442199	.	+	.	transcript_id "AT2G26820.1"; gene_id "AT2G26820";
Chr2	Araport11	transposable_element	11438932	11439470	.	+	.	transcript_id "AT2TE49550"; gene_id "AT2TE49550";
Chr2	Araport11	transposon_fragment	11438932	11439470	.	+	.	transcript_id "AT2TE49550"; gene_id "AT2TE49550";
Chr2	Araport11	CDS	11439662	11439939	.	+	2	transcript_id "AT2G26820.2"; gene_id "AT2G26820";
Chr2	Araport11	CDS	11439662	11439939	.	+	2	transcript_id "AT2G26820.3"; gene_id "AT2G26820";
Chr2	Araport11	CDS	11439662	11439939	.	+	2	transcript_id "AT2G26820.4"; gene_id "AT2G26820";
Chr2	Araport11	CDS	11439662	11439939	.	+	2	transcript_id "AT2G26820.1"; gene_id "AT2G26820";
Chr2	Araport11	exon	11439662	11439939	.	+	.	transcript_id "AT2G26820.2,AT2G26820.3,AT2G26820.4,AT2G26820.1"; gene_id "AT2G26820";
Chr2	Araport11	CDS	11440050	11440214	.	+	0	transcript_id "AT2G26820.2"; gene_id "AT2G26820";
Chr2	Araport11	CDS	11440050	11440214	.	+	0	transcript_id "AT2G26820.3"; gene_id "AT2G26820";
Chr2	Araport11	CDS	11440050	11440214	.	+	0	transcript_id "AT2G26820.4"; gene_id "AT2G26820";
Chr2	Araport11	CDS	11440050	11440214	.	+	0	transcript_id "AT2G26820.1"; gene_id "AT2G26820";
Chr2	Araport11	exon	11440050	11440214	.	+	.	transcript_id "AT2G26820.2,AT2G26820.3,AT2G26820.4,AT2G26820.1"; gene_id "AT2G26820";
Chr2	Araport11	CDS	11440726	11440881	.	+	0	transcript_id "AT2G26820.2"; gene_id "AT2G26820";
Chr2	Araport11	CDS	11440726	11440881	.	+	0	transcript_id "AT2G26820.3"; gene_id "AT2G26820";
Chr2	Araport11	CDS	11440726	11440881	.	+	0	transcript_id "AT2G26820.4"; gene_id "AT2G26820";
Chr2	Araport11	CDS	11440726	11440881	.	+	0	transcript_id "AT2G26820.1"; gene_id "AT2G26820";
Chr2	Araport11	exon	11440726	11440881	.	+	.	transcript_id "AT2G26820.2,AT2G26820.3,AT2G26820.4,AT2G26820.1"; gene_id "AT2G26820";
Chr2	Araport11	CDS	11440997	11441122	.	+	0	transcript_id "AT2G26820.2"; gene_id "AT2G26820";
Chr2	Araport11	CDS	11440997	11441122	.	+	0	transcript_id "AT2G26820.3"; gene_id "AT2G26820";
Chr2	Araport11	CDS	11440997	11441122	.	+	0	transcript_id "AT2G26820.4"; gene_id "AT2G26820";
Chr2	Araport11	CDS	11440997	11441122	.	+	0	transcript_id "AT2G26820.1"; gene_id "AT2G26820";
Chr2	Araport11	exon	11440997	11441122	.	+	.	transcript_id "AT2G26820.2,AT2G26820.3,AT2G26820.4,AT2G26820.1"; gene_id "AT2G26820";
Chr2	Araport11	CDS	11441244	11441291	.	+	0	transcript_id "AT2G26820.2"; gene_id "AT2G26820";
Chr2	Araport11	CDS	11441244	11441291	.	+	0	transcript_id "AT2G26820.3"; gene_id "AT2G26820";
Chr2	Araport11	CDS	11441244	11441291	.	+	0	transcript_id "AT2G26820.4"; gene_id "AT2G26820";
Chr2	Araport11	exon	11441244	11441291	.	+	.	transcript_id "AT2G26820.2,AT2G26820.3,AT2G26820.4"; gene_id "AT2G26820";
Chr2	Araport11	CDS	11441409	11441504	.	+	0	transcript_id "AT2G26820.2"; gene_id "AT2G26820";
Chr2	Araport11	exon	11441409	11442350	.	+	.	transcript_id "AT2G26820.2"; gene_id "AT2G26820";
Chr2	Araport11	CDS	11441409	11441500	.	+	0	transcript_id "AT2G26820.3"; gene_id "AT2G26820";
Chr2	Araport11	CDS	11441409	11441500	.	+	0	transcript_id "AT2G26820.4"; gene_id "AT2G26820";
Chr2	Araport11	CDS	11441409	11441500	.	+	0	transcript_id "AT2G26820.1"; gene_id "AT2G26820";
Chr2	Araport11	exon	11441409	11441500	.	+	.	transcript_id "AT2G26820.3,AT2G26820.4,AT2G26820.1"; gene_id "AT2G26820";
Chr2	Araport11	three_prime_UTR	11441505	11442350	.	+	.	transcript_id "AT2G26820.2"; gene_id "AT2G26820";
Chr2	Araport11	CDS	11441815	11442199	.	+	1	transcript_id "AT2G26820.3"; gene_id "AT2G26820";
Chr2	Araport11	exon	11441815	11442379	.	+	.	transcript_id "AT2G26820.3"; gene_id "AT2G26820";
Chr2	Araport11	exon	11441815	11441914	.	+	.	transcript_id "AT2G26820.4"; gene_id "AT2G26820";
Chr2	Araport11	CDS	11441815	11441914	.	+	1	transcript_id "AT2G26820.4"; gene_id "AT2G26820";
Chr2	Araport11	exon	11441815	11442199	.	+	.	transcript_id "AT2G26820.1"; gene_id "AT2G26820";
Chr2	Araport11	CDS	11441815	11442199	.	+	1	transcript_id "AT2G26820.1"; gene_id "AT2G26820";
Chr2	Araport11	CDS	11441995	11441997	.	+	0	transcript_id "AT2G26820.4"; gene_id "AT2G26820";
Chr2	Araport11	exon	11441995	11442379	.	+	.	transcript_id "AT2G26820.4"; gene_id "AT2G26820";
Chr2	Araport11	three_prime_UTR	11441998	11442379	.	+	.	transcript_id "AT2G26820.4"; gene_id "AT2G26820";
Chr2	Araport11	three_prime_UTR	11442200	11442379	.	+	.	transcript_id "AT2G26820.3"; gene_id "AT2G26820";
Chr2	Araport11	gene	11442615	11442963	.	-	.	transcript_id ""; gene_id "";
Chr2	Araport11	transcript_region	11442615	11442963	.	-	.	transcript_id "AT2G08185"; gene_id "AT2G08185.1";
Chr2	Araport11	transcript_region	11442615	11442963	.	-	.	transcript_id "AT2G08185"; gene_id "AT2G08185.2";
Chr2	Araport11	exon	11442615	11442684	.	-	.	transcript_id "AT2G08185.1,AT2G08185.2"; gene_id "AT2G08185";
Chr2	Araport11	exon	11442774	11442963	.	-	.	transcript_id "AT2G08185.1"; gene_id "AT2G08185";
Chr2	Araport11	exon	11442797	11442963	.	-	.	transcript_id "AT2G08185.2"; gene_id "AT2G08185";
Chr2	Araport11	gene	11443241	11447171	.	+	.	transcript_id "AT2G26830"; gene_id "AT2G26830";
Chr2	Araport11	mRNA	11443241	11447171	.	+	.	transcript_id "AT2G26830"; gene_id "AT2G26830.1";
Chr2	Araport11	five_prime_UTR	11443241	11443598	.	+	.	transcript_id "AT2G26830.1"; gene_id "AT2G26830";
Chr2	Araport11	exon	11443241	11443729	.	+	.	transcript_id "AT2G26830.1"; gene_id "AT2G26830";
Chr2	Araport11	CDS	11443599	11443729	.	+	0	transcript_id "AT2G26830.1"; gene_id "AT2G26830";
Chr2	Araport11	protein	11443599	11446958	.	+	.	transcript_id "AT2G26830.1"; gene_id "AT2G26830";
Chr2	Araport11	exon	11444188	11444279	.	+	.	transcript_id "AT2G26830.1"; gene_id "AT2G26830";
Chr2	Araport11	CDS	11444188	11444279	.	+	1	transcript_id "AT2G26830.1"; gene_id "AT2G26830";
Chr2	Araport11	exon	11444377	11444483	.	+	.	transcript_id "AT2G26830.1"; gene_id "AT2G26830";
Chr2	Araport11	CDS	11444377	11444483	.	+	2	transcript_id "AT2G26830.1"; gene_id "AT2G26830";
Chr2	Araport11	exon	11444766	11444871	.	+	.	transcript_id "AT2G26830.1"; gene_id "AT2G26830";
Chr2	Araport11	CDS	11444766	11444871	.	+	0	transcript_id "AT2G26830.1"; gene_id "AT2G26830";
Chr2	Araport11	exon	11445161	11445283	.	+	.	transcript_id "AT2G26830.1"; gene_id "AT2G26830";
Chr2	Araport11	CDS	11445161	11445283	.	+	2	transcript_id "AT2G26830.1"; gene_id "AT2G26830";
Chr2	Araport11	exon	11445426	11445517	.	+	.	transcript_id "AT2G26830.1"; gene_id "AT2G26830";
Chr2	Araport11	CDS	11445426	11445517	.	+	2	transcript_id "AT2G26830.1"; gene_id "AT2G26830";
Chr2	Araport11	exon	11445947	11446031	.	+	.	transcript_id "AT2G26830.1"; gene_id "AT2G26830";
Chr2	Araport11	CDS	11445947	11446031	.	+	0	transcript_id "AT2G26830.1"; gene_id "AT2G26830";
Chr2	Araport11	exon	11446258	11446363	.	+	.	transcript_id "AT2G26830.1"; gene_id "AT2G26830";
Chr2	Araport11	CDS	11446258	11446363	.	+	2	transcript_id "AT2G26830.1"; gene_id "AT2G26830";
Chr2	Araport11	exon	11446453	11446519	.	+	.	transcript_id "AT2G26830.1"; gene_id "AT2G26830";
Chr2	Araport11	CDS	11446453	11446519	.	+	1	transcript_id "AT2G26830.1"; gene_id "AT2G26830";
Chr2	Araport11	exon	11446656	11446748	.	+	.	transcript_id "AT2G26830.1"; gene_id "AT2G26830";
Chr2	Araport11	CDS	11446656	11446748	.	+	0	transcript_id "AT2G26830.1"; gene_id "AT2G26830";
Chr2	Araport11	CDS	11446836	11446958	.	+	0	transcript_id "AT2G26830.1"; gene_id "AT2G26830";
Chr2	Araport11	exon	11446836	11447171	.	+	.	transcript_id "AT2G26830.1"; gene_id "AT2G26830";
Chr2	Araport11	three_prime_UTR	11446959	11447171	.	+	.	transcript_id "AT2G26830.1"; gene_id "AT2G26830";
Chr2	Araport11	gene	11447169	11448949	.	-	.	transcript_id "AT2G26840"; gene_id "AT2G26840";
Chr2	Araport11	mRNA	11447169	11448914	.	-	.	transcript_id "AT2G26840"; gene_id "AT2G26840.1";
Chr2	Araport11	three_prime_UTR	11447169	11447345	.	-	.	transcript_id "AT2G26840.1"; gene_id "AT2G26840";
Chr2	Araport11	exon	11447169	11447546	.	-	.	transcript_id "AT2G26840.1"; gene_id "AT2G26840";
Chr2	Araport11	mRNA	11447197	11448949	.	-	.	transcript_id "AT2G26840"; gene_id "AT2G26840.2";
Chr2	Araport11	three_prime_UTR	11447197	11447345	.	-	.	transcript_id "AT2G26840.2"; gene_id "AT2G26840";
Chr2	Araport11	exon	11447197	11447546	.	-	.	transcript_id "AT2G26840.2"; gene_id "AT2G26840";
Chr2	Araport11	CDS	11447346	11447546	.	-	0	transcript_id "AT2G26840.1"; gene_id "AT2G26840";
Chr2	Araport11	CDS	11447346	11447546	.	-	0	transcript_id "AT2G26840.2"; gene_id "AT2G26840";
Chr2	Araport11	protein	11447346	11448871	.	-	.	transcript_id "AT2G26840.1"; gene_id "AT2G26840";
Chr2	Araport11	protein	11447346	11448871	.	-	.	transcript_id "AT2G26840.2"; gene_id "AT2G26840";
Chr2	Araport11	CDS	11447635	11447766	.	-	0	transcript_id "AT2G26840.1"; gene_id "AT2G26840";
Chr2	Araport11	CDS	11447635	11447766	.	-	0	transcript_id "AT2G26840.2"; gene_id "AT2G26840";
Chr2	Araport11	exon	11447635	11447766	.	-	.	transcript_id "AT2G26840.1,AT2G26840.2"; gene_id "AT2G26840";
Chr2	Araport11	CDS	11447858	11447910	.	-	2	transcript_id "AT2G26840.1"; gene_id "AT2G26840";
Chr2	Araport11	CDS	11447858	11447910	.	-	2	transcript_id "AT2G26840.2"; gene_id "AT2G26840";
Chr2	Araport11	exon	11447858	11447910	.	-	.	transcript_id "AT2G26840.1,AT2G26840.2"; gene_id "AT2G26840";
Chr2	Araport11	CDS	11447994	11448099	.	-	0	transcript_id "AT2G26840.1"; gene_id "AT2G26840";
Chr2	Araport11	CDS	11447994	11448099	.	-	0	transcript_id "AT2G26840.2"; gene_id "AT2G26840";
Chr2	Araport11	exon	11447994	11448099	.	-	.	transcript_id "AT2G26840.1,AT2G26840.2"; gene_id "AT2G26840";
Chr2	Araport11	exon	11448219	11448321	.	-	.	transcript_id "AT2G26840.2"; gene_id "AT2G26840";
Chr2	Araport11	CDS	11448219	11448321	.	-	1	transcript_id "AT2G26840.2"; gene_id "AT2G26840";
Chr2	Araport11	exon	11448389	11448444	.	-	.	transcript_id "AT2G26840.2"; gene_id "AT2G26840";
Chr2	Araport11	CDS	11448389	11448444	.	-	0	transcript_id "AT2G26840.2"; gene_id "AT2G26840";
Chr2	Araport11	CDS	11448542	11448871	.	-	0	transcript_id "AT2G26840.1"; gene_id "AT2G26840";
Chr2	Araport11	exon	11448542	11448914	.	-	.	transcript_id "AT2G26840.1"; gene_id "AT2G26840";
Chr2	Araport11	CDS	11448542	11448871	.	-	0	transcript_id "AT2G26840.2"; gene_id "AT2G26840";
Chr2	Araport11	exon	11448542	11448949	.	-	.	transcript_id "AT2G26840.2"; gene_id "AT2G26840";
Chr2	Araport11	five_prime_UTR	11448872	11448914	.	-	.	transcript_id "AT2G26840.1"; gene_id "AT2G26840";
Chr2	Araport11	five_prime_UTR	11448872	11448949	.	-	.	transcript_id "AT2G26840.2"; gene_id "AT2G26840";
Chr2	Araport11	gene	11448976	11451270	.	-	.	transcript_id "AT2G26850"; gene_id "AT2G26850";
Chr2	Araport11	mRNA	11448976	11451270	.	-	.	transcript_id "AT2G26850"; gene_id "AT2G26850.2";
Chr2	Araport11	three_prime_UTR	11448976	11449556	.	-	.	transcript_id "AT2G26850.2"; gene_id "AT2G26850";
Chr2	Araport11	mRNA	11448976	11451270	.	-	.	transcript_id "AT2G26850"; gene_id "AT2G26850.1";
Chr2	Araport11	three_prime_UTR	11448976	11449368	.	-	.	transcript_id "AT2G26850.1"; gene_id "AT2G26850";
Chr2	Araport11	exon	11448976	11449556	.	-	.	transcript_id "AT2G26850.2,AT2G26850.1"; gene_id "AT2G26850";
Chr2	Araport11	CDS	11449369	11449556	.	-	2	transcript_id "AT2G26850.1"; gene_id "AT2G26850";
Chr2	Araport11	protein	11449369	11450889	.	-	.	transcript_id "AT2G26850.1"; gene_id "AT2G26850";
Chr2	Araport11	three_prime_UTR	11449714	11449737	.	-	.	transcript_id "AT2G26850.2"; gene_id "AT2G26850";
Chr2	Araport11	exon	11449714	11449775	.	-	.	transcript_id "AT2G26850.2"; gene_id "AT2G26850";
Chr2	Araport11	exon	11449714	11449788	.	-	.	transcript_id "AT2G26850.1"; gene_id "AT2G26850";
Chr2	Araport11	CDS	11449714	11449788	.	-	2	transcript_id "AT2G26850.1"; gene_id "AT2G26850";
Chr2	Araport11	CDS	11449738	11449775	.	-	2	transcript_id "AT2G26850.2"; gene_id "AT2G26850";
Chr2	Araport11	protein	11449738	11450889	.	-	.	transcript_id "AT2G26850.2"; gene_id "AT2G26850";
Chr2	Araport11	CDS	11449856	11450034	.	-	1	transcript_id "AT2G26850.2"; gene_id "AT2G26850";
Chr2	Araport11	CDS	11449856	11450034	.	-	1	transcript_id "AT2G26850.1"; gene_id "AT2G26850";
Chr2	Araport11	exon	11449856	11450034	.	-	.	transcript_id "AT2G26850.2,AT2G26850.1"; gene_id "AT2G26850";
Chr2	Araport11	CDS	11450123	11450202	.	-	0	transcript_id "AT2G26850.2"; gene_id "AT2G26850";
Chr2	Araport11	CDS	11450123	11450202	.	-	0	transcript_id "AT2G26850.1"; gene_id "AT2G26850";
Chr2	Araport11	exon	11450123	11450202	.	-	.	transcript_id "AT2G26850.2,AT2G26850.1"; gene_id "AT2G26850";
Chr2	Araport11	CDS	11450296	11450889	.	-	0	transcript_id "AT2G26850.2"; gene_id "AT2G26850";
Chr2	Araport11	CDS	11450296	11450889	.	-	0	transcript_id "AT2G26850.1"; gene_id "AT2G26850";
Chr2	Araport11	exon	11450296	11451270	.	-	.	transcript_id "AT2G26850.2,AT2G26850.1"; gene_id "AT2G26850";
Chr2	Araport11	five_prime_UTR	11450890	11451270	.	-	.	transcript_id "AT2G26850.2,AT2G26850.1"; gene_id "AT2G26850";
Chr2	Araport11	gene	11451950	11453947	.	-	.	transcript_id "AT2G26860"; gene_id "AT2G26860";
Chr2	Araport11	mRNA	11451950	11453947	.	-	.	transcript_id "AT2G26860"; gene_id "AT2G26860.1";
Chr2	Araport11	three_prime_UTR	11451950	11452195	.	-	.	transcript_id "AT2G26860.1"; gene_id "AT2G26860";
Chr2	Araport11	exon	11451950	11452414	.	-	.	transcript_id "AT2G26860.1"; gene_id "AT2G26860";
Chr2	Araport11	mRNA	11451973	11453843	.	-	.	transcript_id "AT2G26860"; gene_id "AT2G26860.2";
Chr2	Araport11	three_prime_UTR	11451973	11452195	.	-	.	transcript_id "AT2G26860.2"; gene_id "AT2G26860";
Chr2	Araport11	exon	11451973	11452414	.	-	.	transcript_id "AT2G26860.2"; gene_id "AT2G26860";
Chr2	Araport11	CDS	11452196	11452414	.	-	0	transcript_id "AT2G26860.1"; gene_id "AT2G26860";
Chr2	Araport11	CDS	11452196	11452414	.	-	0	transcript_id "AT2G26860.2"; gene_id "AT2G26860";
Chr2	Araport11	protein	11452196	11453584	.	-	.	transcript_id "AT2G26860.1"; gene_id "AT2G26860";
Chr2	Araport11	protein	11452196	11453584	.	-	.	transcript_id "AT2G26860.2"; gene_id "AT2G26860";
Chr2	Araport11	CDS	11452490	11452627	.	-	0	transcript_id "AT2G26860.1"; gene_id "AT2G26860";
Chr2	Araport11	CDS	11452490	11452627	.	-	0	transcript_id "AT2G26860.2"; gene_id "AT2G26860";
Chr2	Araport11	exon	11452490	11452627	.	-	.	transcript_id "AT2G26860.1,AT2G26860.2"; gene_id "AT2G26860";
Chr2	Araport11	CDS	11452724	11453584	.	-	0	transcript_id "AT2G26860.1"; gene_id "AT2G26860";
Chr2	Araport11	exon	11452724	11453649	.	-	.	transcript_id "AT2G26860.1"; gene_id "AT2G26860";
Chr2	Araport11	CDS	11452724	11453584	.	-	0	transcript_id "AT2G26860.2"; gene_id "AT2G26860";
Chr2	Araport11	exon	11452724	11453843	.	-	.	transcript_id "AT2G26860.2"; gene_id "AT2G26860";
Chr2	Araport11	five_prime_UTR	11453585	11453649	.	-	.	transcript_id "AT2G26860.1"; gene_id "AT2G26860";
Chr2	Araport11	five_prime_UTR	11453585	11453843	.	-	.	transcript_id "AT2G26860.2"; gene_id "AT2G26860";
Chr2	Araport11	exon	11453800	11453947	.	-	.	transcript_id "AT2G26860.1"; gene_id "AT2G26860";
Chr2	Araport11	five_prime_UTR	11453800	11453947	.	-	.	transcript_id "AT2G26860.1"; gene_id "AT2G26860";
Chr2	Araport11	transposable_element	11453983	11454073	.	+	.	transcript_id "AT2TE49620"; gene_id "AT2TE49620";
Chr2	Araport11	transposon_fragment	11453983	11454073	.	+	.	transcript_id "AT2TE49620"; gene_id "AT2TE49620";
Chr2	Araport11	gene	11455540	11455869	.	-	.	transcript_id "AT2G26865"; gene_id "AT2G26865";
Chr2	Araport11	mRNA	11455540	11455869	.	-	.	transcript_id "AT2G26865"; gene_id "AT2G26865.1";
Chr2	Araport11	three_prime_UTR	11455540	11455612	.	-	.	transcript_id "AT2G26865.1"; gene_id "AT2G26865";
Chr2	Araport11	exon	11455540	11455869	.	-	.	transcript_id "AT2G26865.1"; gene_id "AT2G26865";
Chr2	Araport11	CDS	11455613	11455849	.	-	0	transcript_id "AT2G26865.1"; gene_id "AT2G26865";
Chr2	Araport11	protein	11455613	11455849	.	-	.	transcript_id "AT2G26865.1"; gene_id "AT2G26865";
Chr2	Araport11	five_prime_UTR	11455850	11455869	.	-	.	transcript_id "AT2G26865.1"; gene_id "AT2G26865";
Chr2	Araport11	gene	11456926	11459481	.	-	.	transcript_id "AT2G26870"; gene_id "AT2G26870";
Chr2	Araport11	mRNA	11456926	11459481	.	-	.	transcript_id "AT2G26870"; gene_id "AT2G26870.1";
Chr2	Araport11	three_prime_UTR	11456926	11457116	.	-	.	transcript_id "AT2G26870.1"; gene_id "AT2G26870";
Chr2	Araport11	exon	11456926	11457821	.	-	.	transcript_id "AT2G26870.1"; gene_id "AT2G26870";
Chr2	Araport11	CDS	11457117	11457821	.	-	0	transcript_id "AT2G26870.1"; gene_id "AT2G26870";
Chr2	Araport11	protein	11457117	11459355	.	-	.	transcript_id "AT2G26870.1"; gene_id "AT2G26870";
Chr2	Araport11	exon	11457915	11458287	.	-	.	transcript_id "AT2G26870.1"; gene_id "AT2G26870";
Chr2	Araport11	CDS	11457915	11458287	.	-	1	transcript_id "AT2G26870.1"; gene_id "AT2G26870";
Chr2	Araport11	CDS	11458889	11459355	.	-	0	transcript_id "AT2G26870.1"; gene_id "AT2G26870";
Chr2	Araport11	exon	11458889	11459481	.	-	.	transcript_id "AT2G26870.1"; gene_id "AT2G26870";
Chr2	Araport11	five_prime_UTR	11459356	11459481	.	-	.	transcript_id "AT2G26870.1"; gene_id "AT2G26870";
Chr2	Araport11	gene	11459906	11461099	.	-	.	transcript_id "AT2G26880"; gene_id "AT2G26880";
Chr2	Araport11	mRNA	11459906	11461099	.	-	.	transcript_id "AT2G26880"; gene_id "AT2G26880.1";
Chr2	Araport11	three_prime_UTR	11459906	11460218	.	-	.	transcript_id "AT2G26880.1"; gene_id "AT2G26880";
Chr2	Araport11	exon	11459906	11461099	.	-	.	transcript_id "AT2G26880.1"; gene_id "AT2G26880";
Chr2	Araport11	CDS	11460219	11460773	.	-	0	transcript_id "AT2G26880.1"; gene_id "AT2G26880";
Chr2	Araport11	protein	11460219	11460773	.	-	.	transcript_id "AT2G26880.1"; gene_id "AT2G26880";
Chr2	Araport11	gene	11460219	11461021	.	+	.	transcript_id "AT2G26882"; gene_id "AT2G26882";
Chr2	Araport11	antisense_lncRNA	11460219	11461021	.	+	.	transcript_id "AT2G26882"; gene_id "AT2G26882.1";
Chr2	Araport11	exon	11460219	11460326	.	+	.	transcript_id "AT2G26882.1"; gene_id "AT2G26882";
Chr2	Araport11	exon	11460446	11461021	.	+	.	transcript_id "AT2G26882.1"; gene_id "AT2G26882";
Chr2	Araport11	five_prime_UTR	11460774	11461099	.	-	.	transcript_id "AT2G26880.1"; gene_id "AT2G26880";
Chr2	Araport11	transposable_element	11461331	11461532	.	+	.	transcript_id "AT2TE49660"; gene_id "AT2TE49660";
Chr2	Araport11	transposon_fragment	11461331	11461532	.	+	.	transcript_id "AT2TE49660"; gene_id "AT2TE49660";
Chr2	Araport11	gene	11462067	11474371	.	-	.	transcript_id "AT2G26890"; gene_id "AT2G26890";
Chr2	Araport11	mRNA	11462067	11474371	.	-	.	transcript_id "AT2G26890"; gene_id "AT2G26890.1";
Chr2	Araport11	three_prime_UTR	11462067	11462326	.	-	.	transcript_id "AT2G26890.1"; gene_id "AT2G26890";
Chr2	Araport11	exon	11462067	11462473	.	-	.	transcript_id "AT2G26890.1"; gene_id "AT2G26890";
Chr2	Araport11	CDS	11462327	11462473	.	-	0	transcript_id "AT2G26890.1"; gene_id "AT2G26890";
Chr2	Araport11	protein	11462327	11473841	.	-	.	transcript_id "AT2G26890.1"; gene_id "AT2G26890";
Chr2	Araport11	exon	11462564	11462632	.	-	.	transcript_id "AT2G26890.1"; gene_id "AT2G26890";
Chr2	Araport11	CDS	11462564	11462632	.	-	0	transcript_id "AT2G26890.1"; gene_id "AT2G26890";
Chr2	Araport11	exon	11462713	11462836	.	-	.	transcript_id "AT2G26890.1"; gene_id "AT2G26890";
Chr2	Araport11	CDS	11462713	11462836	.	-	1	transcript_id "AT2G26890.1"; gene_id "AT2G26890";
Chr2	Araport11	exon	11463059	11463183	.	-	.	transcript_id "AT2G26890.1"; gene_id "AT2G26890";
Chr2	Araport11	CDS	11463059	11463183	.	-	0	transcript_id "AT2G26890.1"; gene_id "AT2G26890";
Chr2	Araport11	exon	11463297	11463764	.	-	.	transcript_id "AT2G26890.1"; gene_id "AT2G26890";
Chr2	Araport11	CDS	11463297	11463764	.	-	0	transcript_id "AT2G26890.1"; gene_id "AT2G26890";
Chr2	Araport11	exon	11463862	11464205	.	-	.	transcript_id "AT2G26890.1"; gene_id "AT2G26890";
Chr2	Araport11	CDS	11463862	11464205	.	-	2	transcript_id "AT2G26890.1"; gene_id "AT2G26890";
Chr2	Araport11	exon	11464291	11464636	.	-	.	transcript_id "AT2G26890.1"; gene_id "AT2G26890";
Chr2	Araport11	CDS	11464291	11464636	.	-	0	transcript_id "AT2G26890.1"; gene_id "AT2G26890";
Chr2	Araport11	exon	11464712	11465158	.	-	.	transcript_id "AT2G26890.1"; gene_id "AT2G26890";
Chr2	Araport11	CDS	11464712	11465158	.	-	0	transcript_id "AT2G26890.1"; gene_id "AT2G26890";
Chr2	Araport11	exon	11465450	11465744	.	-	.	transcript_id "AT2G26890.1"; gene_id "AT2G26890";
Chr2	Araport11	CDS	11465450	11465744	.	-	1	transcript_id "AT2G26890.1"; gene_id "AT2G26890";
Chr2	Araport11	exon	11466011	11466355	.	-	.	transcript_id "AT2G26890.1"; gene_id "AT2G26890";
Chr2	Araport11	CDS	11466011	11466355	.	-	1	transcript_id "AT2G26890.1"; gene_id "AT2G26890";
Chr2	Araport11	exon	11466453	11466676	.	-	.	transcript_id "AT2G26890.1"; gene_id "AT2G26890";
Chr2	Araport11	CDS	11466453	11466676	.	-	0	transcript_id "AT2G26890.1"; gene_id "AT2G26890";
Chr2	Araport11	exon	11467201	11467695	.	-	.	transcript_id "AT2G26890.1"; gene_id "AT2G26890";
Chr2	Araport11	CDS	11467201	11467695	.	-	0	transcript_id "AT2G26890.1"; gene_id "AT2G26890";
Chr2	Araport11	exon	11467803	11468195	.	-	.	transcript_id "AT2G26890.1"; gene_id "AT2G26890";
Chr2	Araport11	CDS	11467803	11468195	.	-	0	transcript_id "AT2G26890.1"; gene_id "AT2G26890";
Chr2	Araport11	exon	11468563	11468703	.	-	.	transcript_id "AT2G26890.1"; gene_id "AT2G26890";
Chr2	Araport11	CDS	11468563	11468703	.	-	0	transcript_id "AT2G26890.1"; gene_id "AT2G26890";
Chr2	Araport11	exon	11468871	11469233	.	-	.	transcript_id "AT2G26890.1"; gene_id "AT2G26890";
Chr2	Araport11	CDS	11468871	11469233	.	-	0	transcript_id "AT2G26890.1"; gene_id "AT2G26890";
Chr2	Araport11	exon	11469405	11471609	.	-	.	transcript_id "AT2G26890.1"; gene_id "AT2G26890";
Chr2	Araport11	CDS	11469405	11471609	.	-	0	transcript_id "AT2G26890.1"; gene_id "AT2G26890";
Chr2	Araport11	exon	11471730	11471792	.	-	.	transcript_id "AT2G26890.1"; gene_id "AT2G26890";
Chr2	Araport11	CDS	11471730	11471792	.	-	0	transcript_id "AT2G26890.1"; gene_id "AT2G26890";
Chr2	Araport11	exon	11471866	11471967	.	-	.	transcript_id "AT2G26890.1"; gene_id "AT2G26890";
Chr2	Araport11	CDS	11471866	11471967	.	-	0	transcript_id "AT2G26890.1"; gene_id "AT2G26890";
Chr2	Araport11	exon	11472255	11472463	.	-	.	transcript_id "AT2G26890.1"; gene_id "AT2G26890";
Chr2	Araport11	CDS	11472255	11472463	.	-	2	transcript_id "AT2G26890.1"; gene_id "AT2G26890";
Chr2	Araport11	exon	11472549	11472636	.	-	.	transcript_id "AT2G26890.1"; gene_id "AT2G26890";
Chr2	Araport11	CDS	11472549	11472636	.	-	0	transcript_id "AT2G26890.1"; gene_id "AT2G26890";
Chr2	Araport11	exon	11472720	11472953	.	-	.	transcript_id "AT2G26890.1"; gene_id "AT2G26890";
Chr2	Araport11	CDS	11472720	11472953	.	-	0	transcript_id "AT2G26890.1"; gene_id "AT2G26890";
Chr2	Araport11	CDS	11473404	11473841	.	-	0	transcript_id "AT2G26890.1"; gene_id "AT2G26890";
Chr2	Araport11	exon	11473404	11474371	.	-	.	transcript_id "AT2G26890.1"; gene_id "AT2G26890";
Chr2	Araport11	five_prime_UTR	11473842	11474371	.	-	.	transcript_id "AT2G26890.1"; gene_id "AT2G26890";
Chr2	Araport11	gene	11474752	11478142	.	-	.	transcript_id "AT2G26900"; gene_id "AT2G26900";
Chr2	Araport11	mRNA	11474752	11478142	.	-	.	transcript_id "AT2G26900"; gene_id "AT2G26900.1";
Chr2	Araport11	three_prime_UTR	11474752	11475155	.	-	.	transcript_id "AT2G26900.1"; gene_id "AT2G26900";
Chr2	Araport11	exon	11474752	11475233	.	-	.	transcript_id "AT2G26900.1"; gene_id "AT2G26900";
Chr2	Araport11	CDS	11475156	11475233	.	-	0	transcript_id "AT2G26900.1"; gene_id "AT2G26900";
Chr2	Araport11	protein	11475156	11477870	.	-	.	transcript_id "AT2G26900.1"; gene_id "AT2G26900";
Chr2	Araport11	exon	11475311	11475400	.	-	.	transcript_id "AT2G26900.1"; gene_id "AT2G26900";
Chr2	Araport11	CDS	11475311	11475400	.	-	0	transcript_id "AT2G26900.1"; gene_id "AT2G26900";
Chr2	Araport11	exon	11475492	11475650	.	-	.	transcript_id "AT2G26900.1"; gene_id "AT2G26900";
Chr2	Araport11	CDS	11475492	11475650	.	-	0	transcript_id "AT2G26900.1"; gene_id "AT2G26900";
Chr2	Araport11	exon	11475741	11475838	.	-	.	transcript_id "AT2G26900.1"; gene_id "AT2G26900";
Chr2	Araport11	CDS	11475741	11475838	.	-	2	transcript_id "AT2G26900.1"; gene_id "AT2G26900";
Chr2	Araport11	exon	11475926	11475977	.	-	.	transcript_id "AT2G26900.1"; gene_id "AT2G26900";
Chr2	Araport11	CDS	11475926	11475977	.	-	0	transcript_id "AT2G26900.1"; gene_id "AT2G26900";
Chr2	Araport11	exon	11476210	11476291	.	-	.	transcript_id "AT2G26900.1"; gene_id "AT2G26900";
Chr2	Araport11	CDS	11476210	11476291	.	-	1	transcript_id "AT2G26900.1"; gene_id "AT2G26900";
Chr2	Araport11	exon	11476382	11476509	.	-	.	transcript_id "AT2G26900.1"; gene_id "AT2G26900";
Chr2	Araport11	CDS	11476382	11476509	.	-	0	transcript_id "AT2G26900.1"; gene_id "AT2G26900";
Chr2	Araport11	exon	11476928	11476990	.	-	.	transcript_id "AT2G26900.1"; gene_id "AT2G26900";
Chr2	Araport11	CDS	11476928	11476990	.	-	0	transcript_id "AT2G26900.1"; gene_id "AT2G26900";
Chr2	Araport11	exon	11477073	11477186	.	-	.	transcript_id "AT2G26900.1"; gene_id "AT2G26900";
Chr2	Araport11	CDS	11477073	11477186	.	-	0	transcript_id "AT2G26900.1"; gene_id "AT2G26900";
Chr2	Araport11	exon	11477269	11477310	.	-	.	transcript_id "AT2G26900.1"; gene_id "AT2G26900";
Chr2	Araport11	CDS	11477269	11477310	.	-	0	transcript_id "AT2G26900.1"; gene_id "AT2G26900";
Chr2	Araport11	exon	11477404	11477521	.	-	.	transcript_id "AT2G26900.1"; gene_id "AT2G26900";
Chr2	Araport11	CDS	11477404	11477521	.	-	1	transcript_id "AT2G26900.1"; gene_id "AT2G26900";
Chr2	Araport11	exon	11477592	11477694	.	-	.	transcript_id "AT2G26900.1"; gene_id "AT2G26900";
Chr2	Araport11	CDS	11477592	11477694	.	-	2	transcript_id "AT2G26900.1"; gene_id "AT2G26900";
Chr2	Araport11	CDS	11477768	11477870	.	-	0	transcript_id "AT2G26900.1"; gene_id "AT2G26900";
Chr2	Araport11	exon	11477768	11478142	.	-	.	transcript_id "AT2G26900.1"; gene_id "AT2G26900";
Chr2	Araport11	five_prime_UTR	11477871	11478142	.	-	.	transcript_id "AT2G26900.1"; gene_id "AT2G26900";
Chr2	Araport11	transposable_element	11478286	11478423	.	-	.	transcript_id "AT2TE49750"; gene_id "AT2TE49750";
Chr2	Araport11	transposon_fragment	11478286	11478423	.	-	.	transcript_id "AT2TE49750"; gene_id "AT2TE49750";
Chr2	Araport11	transposable_element	11480705	11481134	.	-	.	transcript_id "AT2TE49760"; gene_id "AT2TE49760";
Chr2	Araport11	transposon_fragment	11480705	11481134	.	-	.	transcript_id "AT2TE49760"; gene_id "AT2TE49760";
Chr2	Araport11	transposable_element	11481140	11481290	.	-	.	transcript_id "AT2TE49765"; gene_id "AT2TE49765";
Chr2	Araport11	transposon_fragment	11481140	11481290	.	-	.	transcript_id "AT2TE49765"; gene_id "AT2TE49765";
Chr2	Araport11	gene	11481326	11488270	.	+	.	transcript_id "AT2G26910"; gene_id "AT2G26910";
Chr2	Araport11	mRNA	11481326	11488270	.	+	.	transcript_id "AT2G26910"; gene_id "AT2G26910.1";
Chr2	Araport11	five_prime_UTR	11481326	11481622	.	+	.	transcript_id "AT2G26910.1"; gene_id "AT2G26910";
Chr2	Araport11	exon	11481326	11481897	.	+	.	transcript_id "AT2G26910.1"; gene_id "AT2G26910";
Chr2	Araport11	CDS	11481623	11481897	.	+	0	transcript_id "AT2G26910.1"; gene_id "AT2G26910";
Chr2	Araport11	protein	11481623	11487874	.	+	.	transcript_id "AT2G26910.1"; gene_id "AT2G26910";
Chr2	Araport11	exon	11481979	11482099	.	+	.	transcript_id "AT2G26910.1"; gene_id "AT2G26910";
Chr2	Araport11	CDS	11481979	11482099	.	+	1	transcript_id "AT2G26910.1"; gene_id "AT2G26910";
Chr2	Araport11	exon	11482185	11482273	.	+	.	transcript_id "AT2G26910.1"; gene_id "AT2G26910";
Chr2	Araport11	CDS	11482185	11482273	.	+	0	transcript_id "AT2G26910.1"; gene_id "AT2G26910";
Chr2	Araport11	exon	11482357	11482441	.	+	.	transcript_id "AT2G26910.1"; gene_id "AT2G26910";
Chr2	Araport11	CDS	11482357	11482441	.	+	1	transcript_id "AT2G26910.1"; gene_id "AT2G26910";
Chr2	Araport11	exon	11482529	11482688	.	+	.	transcript_id "AT2G26910.1"; gene_id "AT2G26910";
Chr2	Araport11	CDS	11482529	11482688	.	+	0	transcript_id "AT2G26910.1"; gene_id "AT2G26910";
Chr2	Araport11	exon	11482764	11482840	.	+	.	transcript_id "AT2G26910.1"; gene_id "AT2G26910";
Chr2	Araport11	CDS	11482764	11482840	.	+	2	transcript_id "AT2G26910.1"; gene_id "AT2G26910";
Chr2	Araport11	exon	11482935	11482988	.	+	.	transcript_id "AT2G26910.1"; gene_id "AT2G26910";
Chr2	Araport11	CDS	11482935	11482988	.	+	0	transcript_id "AT2G26910.1"; gene_id "AT2G26910";
Chr2	Araport11	exon	11483168	11483258	.	+	.	transcript_id "AT2G26910.1"; gene_id "AT2G26910";
Chr2	Araport11	CDS	11483168	11483258	.	+	0	transcript_id "AT2G26910.1"; gene_id "AT2G26910";
Chr2	Araport11	exon	11483339	11483640	.	+	.	transcript_id "AT2G26910.1"; gene_id "AT2G26910";
Chr2	Araport11	CDS	11483339	11483640	.	+	2	transcript_id "AT2G26910.1"; gene_id "AT2G26910";
Chr2	Araport11	exon	11483720	11484001	.	+	.	transcript_id "AT2G26910.1"; gene_id "AT2G26910";
Chr2	Araport11	CDS	11483720	11484001	.	+	0	transcript_id "AT2G26910.1"; gene_id "AT2G26910";
Chr2	Araport11	exon	11484101	11484417	.	+	.	transcript_id "AT2G26910.1"; gene_id "AT2G26910";
Chr2	Araport11	CDS	11484101	11484417	.	+	0	transcript_id "AT2G26910.1"; gene_id "AT2G26910";
Chr2	Araport11	exon	11484497	11484657	.	+	.	transcript_id "AT2G26910.1"; gene_id "AT2G26910";
Chr2	Araport11	CDS	11484497	11484657	.	+	1	transcript_id "AT2G26910.1"; gene_id "AT2G26910";
Chr2	Araport11	exon	11484736	11484839	.	+	.	transcript_id "AT2G26910.1"; gene_id "AT2G26910";
Chr2	Araport11	CDS	11484736	11484839	.	+	2	transcript_id "AT2G26910.1"; gene_id "AT2G26910";
Chr2	Araport11	exon	11484933	11485092	.	+	.	transcript_id "AT2G26910.1"; gene_id "AT2G26910";
Chr2	Araport11	CDS	11484933	11485092	.	+	0	transcript_id "AT2G26910.1"; gene_id "AT2G26910";
Chr2	Araport11	exon	11485186	11485308	.	+	.	transcript_id "AT2G26910.1"; gene_id "AT2G26910";
Chr2	Araport11	CDS	11485186	11485308	.	+	2	transcript_id "AT2G26910.1"; gene_id "AT2G26910";
Chr2	Araport11	exon	11485388	11485479	.	+	.	transcript_id "AT2G26910.1"; gene_id "AT2G26910";
Chr2	Araport11	CDS	11485388	11485479	.	+	2	transcript_id "AT2G26910.1"; gene_id "AT2G26910";
Chr2	Araport11	exon	11485552	11485884	.	+	.	transcript_id "AT2G26910.1"; gene_id "AT2G26910";
Chr2	Araport11	CDS	11485552	11485884	.	+	0	transcript_id "AT2G26910.1"; gene_id "AT2G26910";
Chr2	Araport11	exon	11485969	11486259	.	+	.	transcript_id "AT2G26910.1"; gene_id "AT2G26910";
Chr2	Araport11	CDS	11485969	11486259	.	+	0	transcript_id "AT2G26910.1"; gene_id "AT2G26910";
Chr2	Araport11	exon	11486339	11486422	.	+	.	transcript_id "AT2G26910.1"; gene_id "AT2G26910";
Chr2	Araport11	CDS	11486339	11486422	.	+	0	transcript_id "AT2G26910.1"; gene_id "AT2G26910";
Chr2	Araport11	exon	11486499	11486632	.	+	.	transcript_id "AT2G26910.1"; gene_id "AT2G26910";
Chr2	Araport11	CDS	11486499	11486632	.	+	0	transcript_id "AT2G26910.1"; gene_id "AT2G26910";
Chr2	Araport11	exon	11486723	11486950	.	+	.	transcript_id "AT2G26910.1"; gene_id "AT2G26910";
Chr2	Araport11	CDS	11486723	11486950	.	+	1	transcript_id "AT2G26910.1"; gene_id "AT2G26910";
Chr2	Araport11	exon	11487028	11487199	.	+	.	transcript_id "AT2G26910.1"; gene_id "AT2G26910";
Chr2	Araport11	CDS	11487028	11487199	.	+	1	transcript_id "AT2G26910.1"; gene_id "AT2G26910";
Chr2	Araport11	exon	11487282	11487536	.	+	.	transcript_id "AT2G26910.1"; gene_id "AT2G26910";
Chr2	Araport11	CDS	11487282	11487536	.	+	0	transcript_id "AT2G26910.1"; gene_id "AT2G26910";
Chr2	Araport11	CDS	11487602	11487874	.	+	0	transcript_id "AT2G26910.1"; gene_id "AT2G26910";
Chr2	Araport11	exon	11487602	11488270	.	+	.	transcript_id "AT2G26910.1"; gene_id "AT2G26910";
Chr2	Araport11	three_prime_UTR	11487875	11488270	.	+	.	transcript_id "AT2G26910.1"; gene_id "AT2G26910";
Chr2	Araport11	gene	11488988	11491751	.	+	.	transcript_id "AT2G26920"; gene_id "AT2G26920";
Chr2	Araport11	mRNA	11488988	11491751	.	+	.	transcript_id "AT2G26920"; gene_id "AT2G26920.1";
Chr2	Araport11	exon	11488988	11489151	.	+	.	transcript_id "AT2G26920.1"; gene_id "AT2G26920";
Chr2	Araport11	five_prime_UTR	11488988	11489151	.	+	.	transcript_id "AT2G26920.1"; gene_id "AT2G26920";
Chr2	Araport11	five_prime_UTR	11489640	11489647	.	+	.	transcript_id "AT2G26920.1"; gene_id "AT2G26920";
Chr2	Araport11	exon	11489640	11491751	.	+	.	transcript_id "AT2G26920.1"; gene_id "AT2G26920";
Chr2	Araport11	CDS	11489648	11491588	.	+	0	transcript_id "AT2G26920.1"; gene_id "AT2G26920";
Chr2	Araport11	protein	11489648	11491588	.	+	.	transcript_id "AT2G26920.1"; gene_id "AT2G26920";
Chr2	Araport11	three_prime_UTR	11491589	11491751	.	+	.	transcript_id "AT2G26920.1"; gene_id "AT2G26920";
Chr2	Araport11	gene	11491707	11494290	.	-	.	transcript_id "AT2G26930"; gene_id "AT2G26930";
Chr2	Araport11	mRNA	11491707	11494290	.	-	.	transcript_id "AT2G26930"; gene_id "AT2G26930.1";
Chr2	Araport11	three_prime_UTR	11491707	11491828	.	-	.	transcript_id "AT2G26930.1"; gene_id "AT2G26930";
Chr2	Araport11	exon	11491707	11491929	.	-	.	transcript_id "AT2G26930.1"; gene_id "AT2G26930";
Chr2	Araport11	CDS	11491829	11491929	.	-	2	transcript_id "AT2G26930.1"; gene_id "AT2G26930";
Chr2	Araport11	protein	11491829	11494229	.	-	.	transcript_id "AT2G26930.1"; gene_id "AT2G26930";
Chr2	Araport11	exon	11492015	11492100	.	-	.	transcript_id "AT2G26930.1"; gene_id "AT2G26930";
Chr2	Araport11	CDS	11492015	11492100	.	-	1	transcript_id "AT2G26930.1"; gene_id "AT2G26930";
Chr2	Araport11	exon	11492345	11492444	.	-	.	transcript_id "AT2G26930.1"; gene_id "AT2G26930";
Chr2	Araport11	CDS	11492345	11492444	.	-	2	transcript_id "AT2G26930.1"; gene_id "AT2G26930";
Chr2	Araport11	exon	11492569	11492668	.	-	.	transcript_id "AT2G26930.1"; gene_id "AT2G26930";
Chr2	Araport11	CDS	11492569	11492668	.	-	0	transcript_id "AT2G26930.1"; gene_id "AT2G26930";
Chr2	Araport11	exon	11492750	11492842	.	-	.	transcript_id "AT2G26930.1"; gene_id "AT2G26930";
Chr2	Araport11	CDS	11492750	11492842	.	-	0	transcript_id "AT2G26930.1"; gene_id "AT2G26930";
Chr2	Araport11	exon	11493003	11493203	.	-	.	transcript_id "AT2G26930.1"; gene_id "AT2G26930";
Chr2	Araport11	CDS	11493003	11493203	.	-	0	transcript_id "AT2G26930.1"; gene_id "AT2G26930";
Chr2	Araport11	exon	11493287	11493343	.	-	.	transcript_id "AT2G26930.1"; gene_id "AT2G26930";
Chr2	Araport11	CDS	11493287	11493343	.	-	0	transcript_id "AT2G26930.1"; gene_id "AT2G26930";
Chr2	Araport11	exon	11493421	11493525	.	-	.	transcript_id "AT2G26930.1"; gene_id "AT2G26930";
Chr2	Araport11	CDS	11493421	11493525	.	-	0	transcript_id "AT2G26930.1"; gene_id "AT2G26930";
Chr2	Araport11	exon	11493617	11493685	.	-	.	transcript_id "AT2G26930.1"; gene_id "AT2G26930";
Chr2	Araport11	CDS	11493617	11493685	.	-	0	transcript_id "AT2G26930.1"; gene_id "AT2G26930";
Chr2	Araport11	exon	11493766	11493861	.	-	.	transcript_id "AT2G26930.1"; gene_id "AT2G26930";
Chr2	Araport11	CDS	11493766	11493861	.	-	0	transcript_id "AT2G26930.1"; gene_id "AT2G26930";
Chr2	Araport11	CDS	11494086	11494229	.	-	0	transcript_id "AT2G26930.1"; gene_id "AT2G26930";
Chr2	Araport11	exon	11494086	11494290	.	-	.	transcript_id "AT2G26930.1"; gene_id "AT2G26930";
Chr2	Araport11	five_prime_UTR	11494230	11494290	.	-	.	transcript_id "AT2G26930.1"; gene_id "AT2G26930";
Chr2	Araport11	transposable_element	11495112	11495420	.	+	.	transcript_id "AT2TE49830"; gene_id "AT2TE49830";
Chr2	Araport11	transposon_fragment	11495112	11495420	.	+	.	transcript_id "AT2TE49830"; gene_id "AT2TE49830";
Chr2	Araport11	protein	11496518	11497378	.	-	.	transcript_id "AT2G26940.1"; gene_id "AT2G26940";
Chr2	Araport11	gene	11496518	11497702	.	-	.	transcript_id "AT2G26940"; gene_id "AT2G26940";
Chr2	Araport11	mRNA	11496518	11497702	.	-	.	transcript_id "AT2G26940"; gene_id "AT2G26940.1";
Chr2	Araport11	CDS	11496518	11497378	.	-	0	transcript_id "AT2G26940.1"; gene_id "AT2G26940";
Chr2	Araport11	exon	11496518	11497702	.	-	.	transcript_id "AT2G26940.1"; gene_id "AT2G26940";
Chr2	Araport11	five_prime_UTR	11497379	11497702	.	-	.	transcript_id "AT2G26940.1"; gene_id "AT2G26940";
Chr2	Araport11	transposable_element	11498451	11499890	.	-	.	transcript_id "AT2TE49840"; gene_id "AT2TE49840";
Chr2	Araport11	transposon_fragment	11498451	11499890	.	-	.	transcript_id "AT2TE49840"; gene_id "AT2TE49840";
Chr2	Araport11	protein	11500721	11502073	.	-	.	transcript_id "AT2G26950.1"; gene_id "AT2G26950";
Chr2	Araport11	gene	11500721	11502136	.	-	.	transcript_id "AT2G26950"; gene_id "AT2G26950";
Chr2	Araport11	mRNA	11500721	11502136	.	-	.	transcript_id "AT2G26950"; gene_id "AT2G26950.1";
Chr2	Araport11	exon	11500721	11500800	.	-	.	transcript_id "AT2G26950.1"; gene_id "AT2G26950";
Chr2	Araport11	CDS	11500721	11500800	.	-	2	transcript_id "AT2G26950.1"; gene_id "AT2G26950";
Chr2	Araport11	exon	11500921	11501692	.	-	.	transcript_id "AT2G26950.1"; gene_id "AT2G26950";
Chr2	Araport11	CDS	11500921	11501692	.	-	0	transcript_id "AT2G26950.1"; gene_id "AT2G26950";
Chr2	Araport11	CDS	11501777	11502073	.	-	0	transcript_id "AT2G26950.1"; gene_id "AT2G26950";
Chr2	Araport11	exon	11501777	11502136	.	-	.	transcript_id "AT2G26950.1"; gene_id "AT2G26950";
Chr2	Araport11	five_prime_UTR	11502074	11502136	.	-	.	transcript_id "AT2G26950.1"; gene_id "AT2G26950";
Chr2	Araport11	transposable_element	11502878	11503092	.	-	.	transcript_id "AT2TE49850"; gene_id "AT2TE49850";
Chr2	Araport11	transposon_fragment	11502878	11503092	.	-	.	transcript_id "AT2TE49850"; gene_id "AT2TE49850";
Chr2	Araport11	transposable_element	11503093	11503679	.	-	.	transcript_id "AT2TE49855"; gene_id "AT2TE49855";
Chr2	Araport11	transposon_fragment	11503093	11503679	.	-	.	transcript_id "AT2TE49855"; gene_id "AT2TE49855";
Chr2	Araport11	transposable_element	11503686	11504304	.	-	.	transcript_id "AT2TE49860"; gene_id "AT2TE49860";
Chr2	Araport11	transposon_fragment	11503686	11504304	.	-	.	transcript_id "AT2TE49860"; gene_id "AT2TE49860";
Chr2	Araport11	transposable_element	11504305	11504327	.	-	.	transcript_id "AT2TE49865"; gene_id "AT2TE49865";
Chr2	Araport11	transposon_fragment	11504305	11504327	.	-	.	transcript_id "AT2TE49865"; gene_id "AT2TE49865";
Chr2	Araport11	transposable_element	11504378	11504852	.	-	.	transcript_id "AT2TE49870"; gene_id "AT2TE49870";
Chr2	Araport11	transposon_fragment	11504378	11504852	.	-	.	transcript_id "AT2TE49870"; gene_id "AT2TE49870";
Chr2	Araport11	transposable_element	11504853	11505335	.	+	.	transcript_id "AT2TE49875"; gene_id "AT2TE49875";
Chr2	Araport11	transposon_fragment	11504853	11505121	.	+	.	transcript_id "AT2TE49875"; gene_id "AT2TE49875";
Chr2	Araport11	transposon_fragment	11505172	11505335	.	+	.	transcript_id "AT2TE49875"; gene_id "AT2TE49875";
Chr2	Araport11	protein	11506065	11507425	.	-	.	transcript_id "AT2G26960.1"; gene_id "AT2G26960";
Chr2	Araport11	gene	11506065	11507426	.	-	.	transcript_id "AT2G26960"; gene_id "AT2G26960";
Chr2	Araport11	mRNA	11506065	11507426	.	-	.	transcript_id "AT2G26960"; gene_id "AT2G26960.1";
Chr2	Araport11	exon	11506065	11507039	.	-	.	transcript_id "AT2G26960.1"; gene_id "AT2G26960";
Chr2	Araport11	CDS	11506065	11507039	.	-	0	transcript_id "AT2G26960.1"; gene_id "AT2G26960";
Chr2	Araport11	CDS	11507117	11507425	.	-	0	transcript_id "AT2G26960.1"; gene_id "AT2G26960";
Chr2	Araport11	exon	11507117	11507426	.	-	.	transcript_id "AT2G26960.1"; gene_id "AT2G26960";
Chr2	Araport11	five_prime_UTR	11507426	11507426	.	-	.	transcript_id "AT2G26960.1"; gene_id "AT2G26960";
Chr2	Araport11	transposable_element	11508129	11508158	.	-	.	transcript_id "AT2TE49885"; gene_id "AT2TE49885";
Chr2	Araport11	transposon_fragment	11508129	11508158	.	-	.	transcript_id "AT2TE49885"; gene_id "AT2TE49885";
Chr2	Araport11	transposable_element	11508159	11508795	.	-	.	transcript_id "AT2TE49890"; gene_id "AT2TE49890";
Chr2	Araport11	transposon_fragment	11508159	11508795	.	-	.	transcript_id "AT2TE49890"; gene_id "AT2TE49890";
Chr2	Araport11	gene	11509082	11509384	.	-	.	transcript_id ""; gene_id "";
Chr2	Araport11	lnc_RNA	11509082	11509384	.	-	.	transcript_id "AT2G08190"; gene_id "AT2G08190.1";
Chr2	Araport11	exon	11509082	11509384	.	-	.	transcript_id "AT2G08190.1"; gene_id "AT2G08190";
Chr2	Araport11	gene	11509721	11511977	.	-	.	transcript_id "AT2G26970"; gene_id "AT2G26970";
Chr2	Araport11	mRNA	11509721	11511914	.	-	.	transcript_id "AT2G26970"; gene_id "AT2G26970.2";
Chr2	Araport11	mRNA	11509721	11511977	.	-	.	transcript_id "AT2G26970"; gene_id "AT2G26970.1";
Chr2	Araport11	three_prime_UTR	11509721	11509907	.	-	.	transcript_id "AT2G26970.2,AT2G26970.1"; gene_id "AT2G26970";
Chr2	Araport11	exon	11509721	11510020	.	-	.	transcript_id "AT2G26970.2,AT2G26970.1"; gene_id "AT2G26970";
Chr2	Araport11	CDS	11509908	11510020	.	-	2	transcript_id "AT2G26970.2"; gene_id "AT2G26970";
Chr2	Araport11	CDS	11509908	11510020	.	-	2	transcript_id "AT2G26970.1"; gene_id "AT2G26970";
Chr2	Araport11	protein	11509908	11511903	.	-	.	transcript_id "AT2G26970.2"; gene_id "AT2G26970";
Chr2	Araport11	protein	11509908	11511903	.	-	.	transcript_id "AT2G26970.1"; gene_id "AT2G26970";
Chr2	Araport11	CDS	11510111	11510201	.	-	0	transcript_id "AT2G26970.2"; gene_id "AT2G26970";
Chr2	Araport11	CDS	11510111	11510201	.	-	0	transcript_id "AT2G26970.1"; gene_id "AT2G26970";
Chr2	Araport11	exon	11510111	11510201	.	-	.	transcript_id "AT2G26970.2,AT2G26970.1"; gene_id "AT2G26970";
Chr2	Araport11	CDS	11510290	11510376	.	-	0	transcript_id "AT2G26970.2"; gene_id "AT2G26970";
Chr2	Araport11	CDS	11510290	11510376	.	-	0	transcript_id "AT2G26970.1"; gene_id "AT2G26970";
Chr2	Araport11	exon	11510290	11510376	.	-	.	transcript_id "AT2G26970.2,AT2G26970.1"; gene_id "AT2G26970";
Chr2	Araport11	CDS	11510472	11510527	.	-	2	transcript_id "AT2G26970.2"; gene_id "AT2G26970";
Chr2	Araport11	CDS	11510472	11510527	.	-	2	transcript_id "AT2G26970.1"; gene_id "AT2G26970";
Chr2	Araport11	exon	11510472	11510527	.	-	.	transcript_id "AT2G26970.2,AT2G26970.1"; gene_id "AT2G26970";
Chr2	Araport11	CDS	11510615	11510696	.	-	0	transcript_id "AT2G26970.2"; gene_id "AT2G26970";
Chr2	Araport11	CDS	11510615	11510696	.	-	0	transcript_id "AT2G26970.1"; gene_id "AT2G26970";
Chr2	Araport11	exon	11510615	11510696	.	-	.	transcript_id "AT2G26970.2,AT2G26970.1"; gene_id "AT2G26970";
Chr2	Araport11	CDS	11511076	11511152	.	-	2	transcript_id "AT2G26970.2"; gene_id "AT2G26970";
Chr2	Araport11	CDS	11511076	11511152	.	-	2	transcript_id "AT2G26970.1"; gene_id "AT2G26970";
Chr2	Araport11	exon	11511076	11511152	.	-	.	transcript_id "AT2G26970.2,AT2G26970.1"; gene_id "AT2G26970";
Chr2	Araport11	exon	11511522	11511593	.	-	.	transcript_id "AT2G26970.2"; gene_id "AT2G26970";
Chr2	Araport11	CDS	11511522	11511593	.	-	2	transcript_id "AT2G26970.2"; gene_id "AT2G26970";
Chr2	Araport11	exon	11511522	11511605	.	-	.	transcript_id "AT2G26970.1"; gene_id "AT2G26970";
Chr2	Araport11	CDS	11511522	11511605	.	-	2	transcript_id "AT2G26970.1"; gene_id "AT2G26970";
Chr2	Araport11	CDS	11511825	11511903	.	-	0	transcript_id "AT2G26970.2"; gene_id "AT2G26970";
Chr2	Araport11	exon	11511825	11511914	.	-	.	transcript_id "AT2G26970.2"; gene_id "AT2G26970";
Chr2	Araport11	CDS	11511825	11511903	.	-	0	transcript_id "AT2G26970.1"; gene_id "AT2G26970";
Chr2	Araport11	exon	11511825	11511977	.	-	.	transcript_id "AT2G26970.1"; gene_id "AT2G26970";
Chr2	Araport11	five_prime_UTR	11511904	11511914	.	-	.	transcript_id "AT2G26970.2"; gene_id "AT2G26970";
Chr2	Araport11	five_prime_UTR	11511904	11511977	.	-	.	transcript_id "AT2G26970.1"; gene_id "AT2G26970";
Chr2	Araport11	transposable_element	11511983	11512128	.	+	.	transcript_id "AT2TE49900"; gene_id "AT2TE49900";
Chr2	Araport11	transposon_fragment	11511983	11512128	.	+	.	transcript_id "AT2TE49900"; gene_id "AT2TE49900";
Chr2	Araport11	gene	11512727	11513695	.	+	.	transcript_id "AT2G26975"; gene_id "AT2G26975";
Chr2	Araport11	mRNA	11512727	11513695	.	+	.	transcript_id "AT2G26975"; gene_id "AT2G26975.1";
Chr2	Araport11	five_prime_UTR	11512727	11512991	.	+	.	transcript_id "AT2G26975.1"; gene_id "AT2G26975";
Chr2	Araport11	exon	11512727	11513695	.	+	.	transcript_id "AT2G26975.1"; gene_id "AT2G26975";
Chr2	Araport11	CDS	11512992	11513429	.	+	0	transcript_id "AT2G26975.1"; gene_id "AT2G26975";
Chr2	Araport11	protein	11512992	11513429	.	+	.	transcript_id "AT2G26975.1"; gene_id "AT2G26975";
Chr2	Araport11	three_prime_UTR	11513430	11513695	.	+	.	transcript_id "AT2G26975.1"; gene_id "AT2G26975";
Chr2	Araport11	gene	11514600	11518734	.	-	.	transcript_id "AT2G26980"; gene_id "AT2G26980";
Chr2	Araport11	mRNA	11514600	11518734	.	-	.	transcript_id "AT2G26980"; gene_id "AT2G26980.3";
Chr2	Araport11	three_prime_UTR	11514600	11515233	.	-	.	transcript_id "AT2G26980.3"; gene_id "AT2G26980";
Chr2	Araport11	exon	11514600	11515311	.	-	.	transcript_id "AT2G26980.3"; gene_id "AT2G26980";
Chr2	Araport11	mRNA	11514703	11518323	.	-	.	transcript_id "AT2G26980"; gene_id "AT2G26980.5";
Chr2	Araport11	three_prime_UTR	11514703	11515457	.	-	.	transcript_id "AT2G26980.5"; gene_id "AT2G26980";
Chr2	Araport11	exon	11514703	11515619	.	-	.	transcript_id "AT2G26980.5"; gene_id "AT2G26980";
Chr2	Araport11	mRNA	11514703	11518323	.	-	.	transcript_id "AT2G26980"; gene_id "AT2G26980.1";
Chr2	Araport11	three_prime_UTR	11514703	11515311	.	-	.	transcript_id "AT2G26980.1"; gene_id "AT2G26980";
Chr2	Araport11	mRNA	11514703	11518692	.	-	.	transcript_id "AT2G26980"; gene_id "AT2G26980.4";
Chr2	Araport11	three_prime_UTR	11514703	11515233	.	-	.	transcript_id "AT2G26980.4"; gene_id "AT2G26980";
Chr2	Araport11	exon	11514703	11515311	.	-	.	transcript_id "AT2G26980.1,AT2G26980.4"; gene_id "AT2G26980";
Chr2	Araport11	CDS	11515234	11515311	.	-	0	transcript_id "AT2G26980.3"; gene_id "AT2G26980";
Chr2	Araport11	CDS	11515234	11515311	.	-	0	transcript_id "AT2G26980.4"; gene_id "AT2G26980";
Chr2	Araport11	protein	11515234	11518205	.	-	.	transcript_id "AT2G26980.3"; gene_id "AT2G26980";
Chr2	Araport11	protein	11515234	11518426	.	-	.	transcript_id "AT2G26980.4"; gene_id "AT2G26980";
Chr2	Araport11	CDS	11515396	11515470	.	-	0	transcript_id "AT2G26980.3"; gene_id "AT2G26980";
Chr2	Araport11	three_prime_UTR	11515396	11515470	.	-	.	transcript_id "AT2G26980.1"; gene_id "AT2G26980";
Chr2	Araport11	CDS	11515396	11515470	.	-	0	transcript_id "AT2G26980.4"; gene_id "AT2G26980";
Chr2	Araport11	exon	11515396	11515470	.	-	.	transcript_id "AT2G26980.3,AT2G26980.1,AT2G26980.4"; gene_id "AT2G26980";
Chr2	Araport11	CDS	11515458	11515619	.	-	0	transcript_id "AT2G26980.5"; gene_id "AT2G26980";
Chr2	Araport11	protein	11515458	11518205	.	-	.	transcript_id "AT2G26980.5"; gene_id "AT2G26980";
Chr2	Araport11	CDS	11515563	11515619	.	-	0	transcript_id "AT2G26980.3"; gene_id "AT2G26980";
Chr2	Araport11	three_prime_UTR	11515563	11515670	.	-	.	transcript_id "AT2G26980.1"; gene_id "AT2G26980";
Chr2	Araport11	exon	11515563	11515817	.	-	.	transcript_id "AT2G26980.1"; gene_id "AT2G26980";
Chr2	Araport11	CDS	11515563	11515619	.	-	0	transcript_id "AT2G26980.4"; gene_id "AT2G26980";
Chr2	Araport11	exon	11515563	11515619	.	-	.	transcript_id "AT2G26980.3,AT2G26980.4"; gene_id "AT2G26980";
Chr2	Araport11	CDS	11515671	11515817	.	-	0	transcript_id "AT2G26980.1"; gene_id "AT2G26980";
Chr2	Araport11	protein	11515671	11518205	.	-	.	transcript_id "AT2G26980.1"; gene_id "AT2G26980";
Chr2	Araport11	CDS	11515704	11515817	.	-	0	transcript_id "AT2G26980.3"; gene_id "AT2G26980";
Chr2	Araport11	CDS	11515704	11515817	.	-	0	transcript_id "AT2G26980.5"; gene_id "AT2G26980";
Chr2	Araport11	CDS	11515704	11515817	.	-	0	transcript_id "AT2G26980.4"; gene_id "AT2G26980";
Chr2	Araport11	exon	11515704	11515817	.	-	.	transcript_id "AT2G26980.3,AT2G26980.5,AT2G26980.4"; gene_id "AT2G26980";
Chr2	Araport11	CDS	11515896	11516006	.	-	0	transcript_id "AT2G26980.3"; gene_id "AT2G26980";
Chr2	Araport11	CDS	11515896	11516006	.	-	0	transcript_id "AT2G26980.5"; gene_id "AT2G26980";
Chr2	Araport11	CDS	11515896	11516006	.	-	0	transcript_id "AT2G26980.1"; gene_id "AT2G26980";
Chr2	Araport11	CDS	11515896	11516006	.	-	0	transcript_id "AT2G26980.4"; gene_id "AT2G26980";
Chr2	Araport11	exon	11515896	11516006	.	-	.	transcript_id "AT2G26980.3,AT2G26980.5,AT2G26980.1,AT2G26980.4"; gene_id "AT2G26980";
Chr2	Araport11	CDS	11516085	11516207	.	-	0	transcript_id "AT2G26980.3"; gene_id "AT2G26980";
Chr2	Araport11	CDS	11516085	11516207	.	-	0	transcript_id "AT2G26980.5"; gene_id "AT2G26980";
Chr2	Araport11	CDS	11516085	11516207	.	-	0	transcript_id "AT2G26980.1"; gene_id "AT2G26980";
Chr2	Araport11	CDS	11516085	11516207	.	-	0	transcript_id "AT2G26980.4"; gene_id "AT2G26980";
Chr2	Araport11	exon	11516085	11516207	.	-	.	transcript_id "AT2G26980.3,AT2G26980.5,AT2G26980.1,AT2G26980.4"; gene_id "AT2G26980";
Chr2	Araport11	mRNA	11516208	11518329	.	-	.	transcript_id "AT2G26980"; gene_id "AT2G26980.2";
Chr2	Araport11	three_prime_UTR	11516208	11516657	.	-	.	transcript_id "AT2G26980.2"; gene_id "AT2G26980";
Chr2	Araport11	exon	11516208	11516786	.	-	.	transcript_id "AT2G26980.2"; gene_id "AT2G26980";
Chr2	Araport11	CDS	11516658	11516786	.	-	0	transcript_id "AT2G26980.2"; gene_id "AT2G26980";
Chr2	Araport11	protein	11516658	11518205	.	-	.	transcript_id "AT2G26980.2"; gene_id "AT2G26980";
Chr2	Araport11	CDS	11516697	11516786	.	-	0	transcript_id "AT2G26980.3"; gene_id "AT2G26980";
Chr2	Araport11	CDS	11516697	11516786	.	-	0	transcript_id "AT2G26980.5"; gene_id "AT2G26980";
Chr2	Araport11	CDS	11516697	11516786	.	-	0	transcript_id "AT2G26980.1"; gene_id "AT2G26980";
Chr2	Araport11	CDS	11516697	11516786	.	-	0	transcript_id "AT2G26980.4"; gene_id "AT2G26980";
Chr2	Araport11	exon	11516697	11516786	.	-	.	transcript_id "AT2G26980.3,AT2G26980.5,AT2G26980.1,AT2G26980.4"; gene_id "AT2G26980";
Chr2	Araport11	CDS	11516893	11517018	.	-	0	transcript_id "AT2G26980.3"; gene_id "AT2G26980";
Chr2	Araport11	CDS	11516893	11517018	.	-	0	transcript_id "AT2G26980.5"; gene_id "AT2G26980";
Chr2	Araport11	CDS	11516893	11517018	.	-	0	transcript_id "AT2G26980.1"; gene_id "AT2G26980";
Chr2	Araport11	CDS	11516893	11517018	.	-	0	transcript_id "AT2G26980.4"; gene_id "AT2G26980";
Chr2	Araport11	CDS	11516893	11517018	.	-	0	transcript_id "AT2G26980.2"; gene_id "AT2G26980";
Chr2	Araport11	exon	11516893	11517018	.	-	.	transcript_id "AT2G26980.3,AT2G26980.5,AT2G26980.1,AT2G26980.4,AT2G26980.2"; gene_id "AT2G26980";
Chr2	Araport11	CDS	11517109	11517162	.	-	0	transcript_id "AT2G26980.3"; gene_id "AT2G26980";
Chr2	Araport11	CDS	11517109	11517162	.	-	0	transcript_id "AT2G26980.5"; gene_id "AT2G26980";
Chr2	Araport11	CDS	11517109	11517162	.	-	0	transcript_id "AT2G26980.1"; gene_id "AT2G26980";
Chr2	Araport11	CDS	11517109	11517162	.	-	0	transcript_id "AT2G26980.4"; gene_id "AT2G26980";
Chr2	Araport11	CDS	11517109	11517162	.	-	0	transcript_id "AT2G26980.2"; gene_id "AT2G26980";
Chr2	Araport11	exon	11517109	11517162	.	-	.	transcript_id "AT2G26980.3,AT2G26980.5,AT2G26980.1,AT2G26980.4,AT2G26980.2"; gene_id "AT2G26980";
Chr2	Araport11	CDS	11517303	11517383	.	-	0	transcript_id "AT2G26980.3"; gene_id "AT2G26980";
Chr2	Araport11	CDS	11517303	11517383	.	-	0	transcript_id "AT2G26980.5"; gene_id "AT2G26980";
Chr2	Araport11	CDS	11517303	11517383	.	-	0	transcript_id "AT2G26980.1"; gene_id "AT2G26980";
Chr2	Araport11	CDS	11517303	11517383	.	-	0	transcript_id "AT2G26980.4"; gene_id "AT2G26980";
Chr2	Araport11	CDS	11517303	11517383	.	-	0	transcript_id "AT2G26980.2"; gene_id "AT2G26980";
Chr2	Araport11	exon	11517303	11517383	.	-	.	transcript_id "AT2G26980.3,AT2G26980.5,AT2G26980.1,AT2G26980.4,AT2G26980.2"; gene_id "AT2G26980";
Chr2	Araport11	CDS	11517503	11517610	.	-	0	transcript_id "AT2G26980.3"; gene_id "AT2G26980";
Chr2	Araport11	CDS	11517503	11517610	.	-	0	transcript_id "AT2G26980.5"; gene_id "AT2G26980";
Chr2	Araport11	CDS	11517503	11517610	.	-	0	transcript_id "AT2G26980.1"; gene_id "AT2G26980";
Chr2	Araport11	CDS	11517503	11517610	.	-	0	transcript_id "AT2G26980.4"; gene_id "AT2G26980";
Chr2	Araport11	CDS	11517503	11517610	.	-	0	transcript_id "AT2G26980.2"; gene_id "AT2G26980";
Chr2	Araport11	exon	11517503	11517610	.	-	.	transcript_id "AT2G26980.3,AT2G26980.5,AT2G26980.1,AT2G26980.4,AT2G26980.2"; gene_id "AT2G26980";
Chr2	Araport11	CDS	11517701	11517772	.	-	0	transcript_id "AT2G26980.3"; gene_id "AT2G26980";
Chr2	Araport11	CDS	11517701	11517772	.	-	0	transcript_id "AT2G26980.5"; gene_id "AT2G26980";
Chr2	Araport11	CDS	11517701	11517772	.	-	0	transcript_id "AT2G26980.1"; gene_id "AT2G26980";
Chr2	Araport11	CDS	11517701	11517772	.	-	0	transcript_id "AT2G26980.4"; gene_id "AT2G26980";
Chr2	Araport11	CDS	11517701	11517772	.	-	0	transcript_id "AT2G26980.2"; gene_id "AT2G26980";
Chr2	Araport11	exon	11517701	11517772	.	-	.	transcript_id "AT2G26980.3,AT2G26980.5,AT2G26980.1,AT2G26980.4,AT2G26980.2"; gene_id "AT2G26980";
Chr2	Araport11	CDS	11517870	11517932	.	-	0	transcript_id "AT2G26980.3"; gene_id "AT2G26980";
Chr2	Araport11	CDS	11517870	11517932	.	-	0	transcript_id "AT2G26980.5"; gene_id "AT2G26980";
Chr2	Araport11	CDS	11517870	11517932	.	-	0	transcript_id "AT2G26980.1"; gene_id "AT2G26980";
Chr2	Araport11	CDS	11517870	11517932	.	-	0	transcript_id "AT2G26980.4"; gene_id "AT2G26980";
Chr2	Araport11	CDS	11517870	11517932	.	-	0	transcript_id "AT2G26980.2"; gene_id "AT2G26980";
Chr2	Araport11	exon	11517870	11517932	.	-	.	transcript_id "AT2G26980.3,AT2G26980.5,AT2G26980.1,AT2G26980.4,AT2G26980.2"; gene_id "AT2G26980";
Chr2	Araport11	CDS	11518032	11518205	.	-	0	transcript_id "AT2G26980.3"; gene_id "AT2G26980";
Chr2	Araport11	exon	11518032	11518400	.	-	.	transcript_id "AT2G26980.3"; gene_id "AT2G26980";
Chr2	Araport11	CDS	11518032	11518205	.	-	0	transcript_id "AT2G26980.5"; gene_id "AT2G26980";
Chr2	Araport11	CDS	11518032	11518205	.	-	0	transcript_id "AT2G26980.1"; gene_id "AT2G26980";
Chr2	Araport11	exon	11518032	11518323	.	-	.	transcript_id "AT2G26980.5,AT2G26980.1"; gene_id "AT2G26980";
Chr2	Araport11	exon	11518032	11518209	.	-	.	transcript_id "AT2G26980.4"; gene_id "AT2G26980";
Chr2	Araport11	CDS	11518032	11518209	.	-	1	transcript_id "AT2G26980.4"; gene_id "AT2G26980";
Chr2	Araport11	CDS	11518032	11518205	.	-	0	transcript_id "AT2G26980.2"; gene_id "AT2G26980";
Chr2	Araport11	exon	11518032	11518329	.	-	.	transcript_id "AT2G26980.2"; gene_id "AT2G26980";
Chr2	Araport11	five_prime_UTR	11518206	11518400	.	-	.	transcript_id "AT2G26980.3"; gene_id "AT2G26980";
Chr2	Araport11	five_prime_UTR	11518206	11518323	.	-	.	transcript_id "AT2G26980.5,AT2G26980.1"; gene_id "AT2G26980";
Chr2	Araport11	five_prime_UTR	11518206	11518329	.	-	.	transcript_id "AT2G26980.2"; gene_id "AT2G26980";
Chr2	Araport11	transposable_element	11518334	11518400	.	-	.	transcript_id "AT2TE49930"; gene_id "AT2TE49930";
Chr2	Araport11	transposon_fragment	11518334	11518400	.	-	.	transcript_id "AT2TE49930"; gene_id "AT2TE49930";
Chr2	Araport11	CDS	11518401	11518426	.	-	0	transcript_id "AT2G26980.4"; gene_id "AT2G26980";
Chr2	Araport11	exon	11518401	11518692	.	-	.	transcript_id "AT2G26980.4"; gene_id "AT2G26980";
Chr2	Araport11	five_prime_UTR	11518427	11518692	.	-	.	transcript_id "AT2G26980.4"; gene_id "AT2G26980";
Chr2	Araport11	exon	11518707	11518734	.	-	.	transcript_id "AT2G26980.3"; gene_id "AT2G26980";
Chr2	Araport11	five_prime_UTR	11518707	11518734	.	-	.	transcript_id "AT2G26980.3"; gene_id "AT2G26980";
Chr2	Araport11	gene	11519388	11522616	.	-	.	transcript_id "AT2G26990"; gene_id "AT2G26990";
Chr2	Araport11	mRNA	11519388	11522616	.	-	.	transcript_id "AT2G26990"; gene_id "AT2G26990.1";
Chr2	Araport11	three_prime_UTR	11519388	11519683	.	-	.	transcript_id "AT2G26990.1"; gene_id "AT2G26990";
Chr2	Araport11	exon	11519388	11520022	.	-	.	transcript_id "AT2G26990.1"; gene_id "AT2G26990";
Chr2	Araport11	CDS	11519684	11520022	.	-	0	transcript_id "AT2G26990.1"; gene_id "AT2G26990";
Chr2	Araport11	protein	11519684	11522412	.	-	.	transcript_id "AT2G26990.1"; gene_id "AT2G26990";
Chr2	Araport11	exon	11520106	11520196	.	-	.	transcript_id "AT2G26990.1"; gene_id "AT2G26990";
Chr2	Araport11	CDS	11520106	11520196	.	-	1	transcript_id "AT2G26990.1"; gene_id "AT2G26990";
Chr2	Araport11	exon	11520270	11520338	.	-	.	transcript_id "AT2G26990.1"; gene_id "AT2G26990";
Chr2	Araport11	CDS	11520270	11520338	.	-	1	transcript_id "AT2G26990.1"; gene_id "AT2G26990";
Chr2	Araport11	exon	11520603	11520790	.	-	.	transcript_id "AT2G26990.1"; gene_id "AT2G26990";
Chr2	Araport11	CDS	11520603	11520790	.	-	0	transcript_id "AT2G26990.1"; gene_id "AT2G26990";
Chr2	Araport11	exon	11520907	11521041	.	-	.	transcript_id "AT2G26990.1"; gene_id "AT2G26990";
Chr2	Araport11	CDS	11520907	11521041	.	-	0	transcript_id "AT2G26990.1"; gene_id "AT2G26990";
Chr2	Araport11	exon	11521132	11521206	.	-	.	transcript_id "AT2G26990.1"; gene_id "AT2G26990";
Chr2	Araport11	CDS	11521132	11521206	.	-	0	transcript_id "AT2G26990.1"; gene_id "AT2G26990";
Chr2	Araport11	exon	11521293	11521533	.	-	.	transcript_id "AT2G26990.1"; gene_id "AT2G26990";
Chr2	Araport11	CDS	11521293	11521533	.	-	1	transcript_id "AT2G26990.1"; gene_id "AT2G26990";
Chr2	Araport11	exon	11522007	11522085	.	-	.	transcript_id "AT2G26990.1"; gene_id "AT2G26990";
Chr2	Araport11	CDS	11522007	11522085	.	-	2	transcript_id "AT2G26990.1"; gene_id "AT2G26990";
Chr2	Araport11	exon	11522176	11522268	.	-	.	transcript_id "AT2G26990.1"; gene_id "AT2G26990";
Chr2	Araport11	CDS	11522176	11522268	.	-	2	transcript_id "AT2G26990.1"; gene_id "AT2G26990";
Chr2	Araport11	CDS	11522403	11522412	.	-	0	transcript_id "AT2G26990.1"; gene_id "AT2G26990";
Chr2	Araport11	exon	11522403	11522616	.	-	.	transcript_id "AT2G26990.1"; gene_id "AT2G26990";
Chr2	Araport11	five_prime_UTR	11522413	11522616	.	-	.	transcript_id "AT2G26990.1"; gene_id "AT2G26990";
Chr2	Araport11	transposable_element	11522543	11523084	.	-	.	transcript_id "AT2TE49950"; gene_id "AT2TE49950";
Chr2	Araport11	transposon_fragment	11522543	11523084	.	-	.	transcript_id "AT2TE49950"; gene_id "AT2TE49950";
Chr2	Araport11	gene	11523287	11525140	.	-	.	transcript_id "AT2G27000"; gene_id "AT2G27000";
Chr2	Araport11	mRNA	11523287	11525140	.	-	.	transcript_id "AT2G27000"; gene_id "AT2G27000.1";
Chr2	Araport11	three_prime_UTR	11523287	11523474	.	-	.	transcript_id "AT2G27000.1"; gene_id "AT2G27000";
Chr2	Araport11	exon	11523287	11524107	.	-	.	transcript_id "AT2G27000.1"; gene_id "AT2G27000";
Chr2	Araport11	CDS	11523475	11524107	.	-	0	transcript_id "AT2G27000.1"; gene_id "AT2G27000";
Chr2	Araport11	protein	11523475	11525095	.	-	.	transcript_id "AT2G27000.1"; gene_id "AT2G27000";
Chr2	Araport11	CDS	11524184	11525095	.	-	0	transcript_id "AT2G27000.1"; gene_id "AT2G27000";
Chr2	Araport11	exon	11524184	11525140	.	-	.	transcript_id "AT2G27000.1"; gene_id "AT2G27000";
Chr2	Araport11	five_prime_UTR	11525096	11525140	.	-	.	transcript_id "AT2G27000.1"; gene_id "AT2G27000";
Chr2	Araport11	gene	11526168	11527854	.	-	.	transcript_id "AT2G27010"; gene_id "AT2G27010";
Chr2	Araport11	mRNA	11526168	11527854	.	-	.	transcript_id "AT2G27010"; gene_id "AT2G27010.1";
Chr2	Araport11	three_prime_UTR	11526168	11526235	.	-	.	transcript_id "AT2G27010.1"; gene_id "AT2G27010";
Chr2	Araport11	exon	11526168	11526886	.	-	.	transcript_id "AT2G27010.1"; gene_id "AT2G27010";
Chr2	Araport11	CDS	11526236	11526886	.	-	0	transcript_id "AT2G27010.1"; gene_id "AT2G27010";
Chr2	Araport11	protein	11526236	11527854	.	-	.	transcript_id "AT2G27010.1"; gene_id "AT2G27010";
Chr2	Araport11	exon	11526963	11527440	.	-	.	transcript_id "AT2G27010.1"; gene_id "AT2G27010";
Chr2	Araport11	CDS	11526963	11527440	.	-	1	transcript_id "AT2G27010.1"; gene_id "AT2G27010";
Chr2	Araport11	exon	11527487	11527854	.	-	.	transcript_id "AT2G27010.1"; gene_id "AT2G27010";
Chr2	Araport11	CDS	11527487	11527854	.	-	0	transcript_id "AT2G27010.1"; gene_id "AT2G27010";
Chr2	Araport11	gene	11528230	11531178	.	-	.	transcript_id "AT2G27020"; gene_id "AT2G27020";
Chr2	Araport11	mRNA	11528230	11531178	.	-	.	transcript_id "AT2G27020"; gene_id "AT2G27020.2";
Chr2	Araport11	three_prime_UTR	11528230	11528514	.	-	.	transcript_id "AT2G27020.2"; gene_id "AT2G27020";
Chr2	Araport11	exon	11528230	11528586	.	-	.	transcript_id "AT2G27020.2"; gene_id "AT2G27020";
Chr2	Araport11	mRNA	11528288	11531024	.	-	.	transcript_id "AT2G27020"; gene_id "AT2G27020.1";
Chr2	Araport11	three_prime_UTR	11528288	11528514	.	-	.	transcript_id "AT2G27020.1"; gene_id "AT2G27020";
Chr2	Araport11	exon	11528288	11528586	.	-	.	transcript_id "AT2G27020.1"; gene_id "AT2G27020";
Chr2	Araport11	CDS	11528515	11528586	.	-	0	transcript_id "AT2G27020.2"; gene_id "AT2G27020";
Chr2	Araport11	CDS	11528515	11528586	.	-	0	transcript_id "AT2G27020.1"; gene_id "AT2G27020";
Chr2	Araport11	protein	11528515	11530858	.	-	.	transcript_id "AT2G27020.1"; gene_id "AT2G27020";
Chr2	Araport11	protein	11528515	11531164	.	-	.	transcript_id "AT2G27020.2"; gene_id "AT2G27020";
Chr2	Araport11	CDS	11528670	11528760	.	-	1	transcript_id "AT2G27020.2"; gene_id "AT2G27020";
Chr2	Araport11	CDS	11528670	11528760	.	-	1	transcript_id "AT2G27020.1"; gene_id "AT2G27020";
Chr2	Araport11	exon	11528670	11528760	.	-	.	transcript_id "AT2G27020.2,AT2G27020.1"; gene_id "AT2G27020";
Chr2	Araport11	CDS	11528865	11528930	.	-	1	transcript_id "AT2G27020.2"; gene_id "AT2G27020";
Chr2	Araport11	CDS	11528865	11528930	.	-	1	transcript_id "AT2G27020.1"; gene_id "AT2G27020";
Chr2	Araport11	exon	11528865	11528930	.	-	.	transcript_id "AT2G27020.2,AT2G27020.1"; gene_id "AT2G27020";
Chr2	Araport11	CDS	11529318	11529364	.	-	0	transcript_id "AT2G27020.2"; gene_id "AT2G27020";
Chr2	Araport11	CDS	11529318	11529364	.	-	0	transcript_id "AT2G27020.1"; gene_id "AT2G27020";
Chr2	Araport11	exon	11529318	11529364	.	-	.	transcript_id "AT2G27020.2,AT2G27020.1"; gene_id "AT2G27020";
Chr2	Araport11	CDS	11529454	11529538	.	-	1	transcript_id "AT2G27020.2"; gene_id "AT2G27020";
Chr2	Araport11	CDS	11529454	11529538	.	-	1	transcript_id "AT2G27020.1"; gene_id "AT2G27020";
Chr2	Araport11	exon	11529454	11529538	.	-	.	transcript_id "AT2G27020.2,AT2G27020.1"; gene_id "AT2G27020";
Chr2	Araport11	CDS	11529627	11529713	.	-	1	transcript_id "AT2G27020.2"; gene_id "AT2G27020";
Chr2	Araport11	CDS	11529627	11529713	.	-	1	transcript_id "AT2G27020.1"; gene_id "AT2G27020";
Chr2	Araport11	exon	11529627	11529713	.	-	.	transcript_id "AT2G27020.2,AT2G27020.1"; gene_id "AT2G27020";
Chr2	Araport11	CDS	11529971	11530044	.	-	0	transcript_id "AT2G27020.2"; gene_id "AT2G27020";
Chr2	Araport11	CDS	11529971	11530044	.	-	0	transcript_id "AT2G27020.1"; gene_id "AT2G27020";
Chr2	Araport11	exon	11529971	11530044	.	-	.	transcript_id "AT2G27020.2,AT2G27020.1"; gene_id "AT2G27020";
Chr2	Araport11	CDS	11530191	11530274	.	-	0	transcript_id "AT2G27020.2"; gene_id "AT2G27020";
Chr2	Araport11	CDS	11530191	11530274	.	-	0	transcript_id "AT2G27020.1"; gene_id "AT2G27020";
Chr2	Araport11	exon	11530191	11530274	.	-	.	transcript_id "AT2G27020.2,AT2G27020.1"; gene_id "AT2G27020";
Chr2	Araport11	CDS	11530584	11530623	.	-	1	transcript_id "AT2G27020.2"; gene_id "AT2G27020";
Chr2	Araport11	CDS	11530584	11530623	.	-	1	transcript_id "AT2G27020.1"; gene_id "AT2G27020";
Chr2	Araport11	exon	11530584	11530623	.	-	.	transcript_id "AT2G27020.2,AT2G27020.1"; gene_id "AT2G27020";
Chr2	Araport11	CDS	11530755	11531164	.	-	0	transcript_id "AT2G27020.2"; gene_id "AT2G27020";
Chr2	Araport11	exon	11530755	11531178	.	-	.	transcript_id "AT2G27020.2"; gene_id "AT2G27020";
Chr2	Araport11	CDS	11530755	11530858	.	-	0	transcript_id "AT2G27020.1"; gene_id "AT2G27020";
Chr2	Araport11	exon	11530755	11531024	.	-	.	transcript_id "AT2G27020.1"; gene_id "AT2G27020";
Chr2	Araport11	five_prime_UTR	11530859	11531024	.	-	.	transcript_id "AT2G27020.1"; gene_id "AT2G27020";
Chr2	Araport11	five_prime_UTR	11531165	11531178	.	-	.	transcript_id "AT2G27020.2"; gene_id "AT2G27020";
Chr2	Araport11	gene	11531967	11534358	.	+	.	transcript_id "AT2G27030"; gene_id "AT2G27030";
Chr2	Araport11	mRNA	11531967	11533284	.	+	.	transcript_id "AT2G27030"; gene_id "AT2G27030.1";
Chr2	Araport11	mRNA	11531967	11534358	.	+	.	transcript_id "AT2G27030"; gene_id "AT2G27030.3";
Chr2	Araport11	five_prime_UTR	11531967	11532068	.	+	.	transcript_id "AT2G27030.1,AT2G27030.3"; gene_id "AT2G27030";
Chr2	Araport11	exon	11531967	11532144	.	+	.	transcript_id "AT2G27030.1,AT2G27030.3"; gene_id "AT2G27030";
Chr2	Araport11	CDS	11532069	11532144	.	+	0	transcript_id "AT2G27030.1"; gene_id "AT2G27030";
Chr2	Araport11	CDS	11532069	11532144	.	+	0	transcript_id "AT2G27030.3"; gene_id "AT2G27030";
Chr2	Araport11	protein	11532069	11533060	.	+	.	transcript_id "AT2G27030.1"; gene_id "AT2G27030";
Chr2	Araport11	protein	11532069	11534176	.	+	.	transcript_id "AT2G27030.3"; gene_id "AT2G27030";
Chr2	Araport11	CDS	11532687	11533060	.	+	2	transcript_id "AT2G27030.1"; gene_id "AT2G27030";
Chr2	Araport11	exon	11532687	11533284	.	+	.	transcript_id "AT2G27030.1"; gene_id "AT2G27030";
Chr2	Araport11	exon	11532687	11533056	.	+	.	transcript_id "AT2G27030.3"; gene_id "AT2G27030";
Chr2	Araport11	CDS	11532687	11533056	.	+	2	transcript_id "AT2G27030.3"; gene_id "AT2G27030";
Chr2	Araport11	three_prime_UTR	11533061	11533284	.	+	.	transcript_id "AT2G27030.1"; gene_id "AT2G27030";
Chr2	Araport11	CDS	11534077	11534176	.	+	1	transcript_id "AT2G27030.3"; gene_id "AT2G27030";
Chr2	Araport11	exon	11534077	11534358	.	+	.	transcript_id "AT2G27030.3"; gene_id "AT2G27030";
Chr2	Araport11	three_prime_UTR	11534177	11534358	.	+	.	transcript_id "AT2G27030.3"; gene_id "AT2G27030";
Chr2	Araport11	gene	11535518	11536485	.	+	.	transcript_id "AT2G27035"; gene_id "AT2G27035";
Chr2	Araport11	mRNA	11535518	11536485	.	+	.	transcript_id "AT2G27035"; gene_id "AT2G27035.1";
Chr2	Araport11	five_prime_UTR	11535518	11535669	.	+	.	transcript_id "AT2G27035.1"; gene_id "AT2G27035";
Chr2	Araport11	exon	11535518	11535844	.	+	.	transcript_id "AT2G27035.1"; gene_id "AT2G27035";
Chr2	Araport11	CDS	11535670	11535844	.	+	0	transcript_id "AT2G27035.1"; gene_id "AT2G27035";
Chr2	Araport11	protein	11535670	11536251	.	+	.	transcript_id "AT2G27035.1"; gene_id "AT2G27035";
Chr2	Araport11	CDS	11535935	11536251	.	+	2	transcript_id "AT2G27035.1"; gene_id "AT2G27035";
Chr2	Araport11	exon	11535935	11536485	.	+	.	transcript_id "AT2G27035.1"; gene_id "AT2G27035";
Chr2	Araport11	three_prime_UTR	11536252	11536485	.	+	.	transcript_id "AT2G27035.1"; gene_id "AT2G27035";
Chr2	Araport11	gene	11536502	11542391	.	-	.	transcript_id "AT2G27040"; gene_id "AT2G27040";
Chr2	Araport11	mRNA	11536502	11542391	.	-	.	transcript_id "AT2G27040"; gene_id "AT2G27040.1";
Chr2	Araport11	three_prime_UTR	11536502	11536794	.	-	.	transcript_id "AT2G27040.1"; gene_id "AT2G27040";
Chr2	Araport11	exon	11536502	11536970	.	-	.	transcript_id "AT2G27040.1"; gene_id "AT2G27040";
Chr2	Araport11	mRNA	11536534	11542357	.	-	.	transcript_id "AT2G27040"; gene_id "AT2G27040.2";
Chr2	Araport11	three_prime_UTR	11536534	11536794	.	-	.	transcript_id "AT2G27040.2"; gene_id "AT2G27040";
Chr2	Araport11	exon	11536534	11536970	.	-	.	transcript_id "AT2G27040.2"; gene_id "AT2G27040";
Chr2	Araport11	CDS	11536795	11536970	.	-	2	transcript_id "AT2G27040.1"; gene_id "AT2G27040";
Chr2	Araport11	CDS	11536795	11536970	.	-	2	transcript_id "AT2G27040.2"; gene_id "AT2G27040";
Chr2	Araport11	protein	11536795	11541503	.	-	.	transcript_id "AT2G27040.1"; gene_id "AT2G27040";
Chr2	Araport11	protein	11536795	11541503	.	-	.	transcript_id "AT2G27040.2"; gene_id "AT2G27040";
Chr2	Araport11	CDS	11537061	11537092	.	-	1	transcript_id "AT2G27040.1"; gene_id "AT2G27040";
Chr2	Araport11	CDS	11537061	11537092	.	-	1	transcript_id "AT2G27040.2"; gene_id "AT2G27040";
Chr2	Araport11	exon	11537061	11537092	.	-	.	transcript_id "AT2G27040.1,AT2G27040.2"; gene_id "AT2G27040";
Chr2	Araport11	CDS	11537193	11537287	.	-	0	transcript_id "AT2G27040.1"; gene_id "AT2G27040";
Chr2	Araport11	CDS	11537193	11537287	.	-	0	transcript_id "AT2G27040.2"; gene_id "AT2G27040";
Chr2	Araport11	exon	11537193	11537287	.	-	.	transcript_id "AT2G27040.1,AT2G27040.2"; gene_id "AT2G27040";
Chr2	Araport11	CDS	11537373	11537446	.	-	2	transcript_id "AT2G27040.1"; gene_id "AT2G27040";
Chr2	Araport11	CDS	11537373	11537446	.	-	2	transcript_id "AT2G27040.2"; gene_id "AT2G27040";
Chr2	Araport11	exon	11537373	11537446	.	-	.	transcript_id "AT2G27040.1,AT2G27040.2"; gene_id "AT2G27040";
Chr2	Araport11	CDS	11537526	11537637	.	-	0	transcript_id "AT2G27040.1"; gene_id "AT2G27040";
Chr2	Araport11	CDS	11537526	11537637	.	-	0	transcript_id "AT2G27040.2"; gene_id "AT2G27040";
Chr2	Araport11	exon	11537526	11537637	.	-	.	transcript_id "AT2G27040.1,AT2G27040.2"; gene_id "AT2G27040";
Chr2	Araport11	CDS	11537719	11537782	.	-	1	transcript_id "AT2G27040.1"; gene_id "AT2G27040";
Chr2	Araport11	CDS	11537719	11537782	.	-	1	transcript_id "AT2G27040.2"; gene_id "AT2G27040";
Chr2	Araport11	exon	11537719	11537782	.	-	.	transcript_id "AT2G27040.1,AT2G27040.2"; gene_id "AT2G27040";
Chr2	Araport11	CDS	11537867	11537932	.	-	1	transcript_id "AT2G27040.1"; gene_id "AT2G27040";
Chr2	Araport11	CDS	11537867	11537932	.	-	1	transcript_id "AT2G27040.2"; gene_id "AT2G27040";
Chr2	Araport11	exon	11537867	11537932	.	-	.	transcript_id "AT2G27040.1,AT2G27040.2"; gene_id "AT2G27040";
Chr2	Araport11	CDS	11538027	11538154	.	-	0	transcript_id "AT2G27040.1"; gene_id "AT2G27040";
Chr2	Araport11	CDS	11538027	11538154	.	-	0	transcript_id "AT2G27040.2"; gene_id "AT2G27040";
Chr2	Araport11	exon	11538027	11538154	.	-	.	transcript_id "AT2G27040.1,AT2G27040.2"; gene_id "AT2G27040";
Chr2	Araport11	CDS	11538249	11538386	.	-	0	transcript_id "AT2G27040.1"; gene_id "AT2G27040";
Chr2	Araport11	CDS	11538249	11538386	.	-	0	transcript_id "AT2G27040.2"; gene_id "AT2G27040";
Chr2	Araport11	exon	11538249	11538386	.	-	.	transcript_id "AT2G27040.1,AT2G27040.2"; gene_id "AT2G27040";
Chr2	Araport11	CDS	11538464	11538579	.	-	2	transcript_id "AT2G27040.1"; gene_id "AT2G27040";
Chr2	Araport11	CDS	11538464	11538579	.	-	2	transcript_id "AT2G27040.2"; gene_id "AT2G27040";
Chr2	Araport11	exon	11538464	11538579	.	-	.	transcript_id "AT2G27040.1,AT2G27040.2"; gene_id "AT2G27040";
Chr2	Araport11	CDS	11538670	11538835	.	-	0	transcript_id "AT2G27040.1"; gene_id "AT2G27040";
Chr2	Araport11	CDS	11538670	11538835	.	-	0	transcript_id "AT2G27040.2"; gene_id "AT2G27040";
Chr2	Araport11	exon	11538670	11538835	.	-	.	transcript_id "AT2G27040.1,AT2G27040.2"; gene_id "AT2G27040";
Chr2	Araport11	CDS	11538933	11539046	.	-	0	transcript_id "AT2G27040.1"; gene_id "AT2G27040";
Chr2	Araport11	CDS	11538933	11539046	.	-	0	transcript_id "AT2G27040.2"; gene_id "AT2G27040";
Chr2	Araport11	exon	11538933	11539046	.	-	.	transcript_id "AT2G27040.1,AT2G27040.2"; gene_id "AT2G27040";
Chr2	Araport11	CDS	11539115	11539177	.	-	0	transcript_id "AT2G27040.1"; gene_id "AT2G27040";
Chr2	Araport11	CDS	11539115	11539177	.	-	0	transcript_id "AT2G27040.2"; gene_id "AT2G27040";
Chr2	Araport11	exon	11539115	11539177	.	-	.	transcript_id "AT2G27040.1,AT2G27040.2"; gene_id "AT2G27040";
Chr2	Araport11	CDS	11539267	11539374	.	-	0	transcript_id "AT2G27040.1"; gene_id "AT2G27040";
Chr2	Araport11	CDS	11539267	11539374	.	-	0	transcript_id "AT2G27040.2"; gene_id "AT2G27040";
Chr2	Araport11	exon	11539267	11539374	.	-	.	transcript_id "AT2G27040.1,AT2G27040.2"; gene_id "AT2G27040";
Chr2	Araport11	CDS	11539456	11539572	.	-	0	transcript_id "AT2G27040.1"; gene_id "AT2G27040";
Chr2	Araport11	CDS	11539456	11539572	.	-	0	transcript_id "AT2G27040.2"; gene_id "AT2G27040";
Chr2	Araport11	exon	11539456	11539572	.	-	.	transcript_id "AT2G27040.1,AT2G27040.2"; gene_id "AT2G27040";
Chr2	Araport11	CDS	11539669	11539837	.	-	1	transcript_id "AT2G27040.1"; gene_id "AT2G27040";
Chr2	Araport11	CDS	11539669	11539837	.	-	1	transcript_id "AT2G27040.2"; gene_id "AT2G27040";
Chr2	Araport11	exon	11539669	11539837	.	-	.	transcript_id "AT2G27040.1,AT2G27040.2"; gene_id "AT2G27040";
Chr2	Araport11	CDS	11539959	11540056	.	-	0	transcript_id "AT2G27040.1"; gene_id "AT2G27040";
Chr2	Araport11	CDS	11539959	11540056	.	-	0	transcript_id "AT2G27040.2"; gene_id "AT2G27040";
Chr2	Araport11	exon	11539959	11540056	.	-	.	transcript_id "AT2G27040.1,AT2G27040.2"; gene_id "AT2G27040";
Chr2	Araport11	CDS	11540156	11540253	.	-	2	transcript_id "AT2G27040.1"; gene_id "AT2G27040";
Chr2	Araport11	CDS	11540156	11540253	.	-	2	transcript_id "AT2G27040.2"; gene_id "AT2G27040";
Chr2	Araport11	exon	11540156	11540253	.	-	.	transcript_id "AT2G27040.1,AT2G27040.2"; gene_id "AT2G27040";
Chr2	Araport11	CDS	11540350	11540486	.	-	1	transcript_id "AT2G27040.1"; gene_id "AT2G27040";
Chr2	Araport11	CDS	11540350	11540486	.	-	1	transcript_id "AT2G27040.2"; gene_id "AT2G27040";
Chr2	Araport11	exon	11540350	11540486	.	-	.	transcript_id "AT2G27040.1,AT2G27040.2"; gene_id "AT2G27040";
Chr2	Araport11	CDS	11540563	11540787	.	-	1	transcript_id "AT2G27040.1"; gene_id "AT2G27040";
Chr2	Araport11	CDS	11540563	11540787	.	-	1	transcript_id "AT2G27040.2"; gene_id "AT2G27040";
Chr2	Araport11	exon	11540563	11540787	.	-	.	transcript_id "AT2G27040.1,AT2G27040.2"; gene_id "AT2G27040";
Chr2	Araport11	CDS	11540866	11541071	.	-	0	transcript_id "AT2G27040.1"; gene_id "AT2G27040";
Chr2	Araport11	CDS	11540866	11541071	.	-	0	transcript_id "AT2G27040.2"; gene_id "AT2G27040";
Chr2	Araport11	exon	11540866	11541071	.	-	.	transcript_id "AT2G27040.1,AT2G27040.2"; gene_id "AT2G27040";
Chr2	Araport11	CDS	11541231	11541503	.	-	0	transcript_id "AT2G27040.1"; gene_id "AT2G27040";
Chr2	Araport11	CDS	11541231	11541503	.	-	0	transcript_id "AT2G27040.2"; gene_id "AT2G27040";
Chr2	Araport11	exon	11541231	11541506	.	-	.	transcript_id "AT2G27040.1,AT2G27040.2"; gene_id "AT2G27040";
Chr2	Araport11	five_prime_UTR	11541504	11541506	.	-	.	transcript_id "AT2G27040.1,AT2G27040.2"; gene_id "AT2G27040";
Chr2	Araport11	exon	11542208	11542357	.	-	.	transcript_id "AT2G27040.2"; gene_id "AT2G27040";
Chr2	Araport11	five_prime_UTR	11542208	11542357	.	-	.	transcript_id "AT2G27040.2"; gene_id "AT2G27040";
Chr2	Araport11	exon	11542227	11542391	.	-	.	transcript_id "AT2G27040.1"; gene_id "AT2G27040";
Chr2	Araport11	five_prime_UTR	11542227	11542391	.	-	.	transcript_id "AT2G27040.1"; gene_id "AT2G27040";
Chr2	Araport11	transposable_element	11545309	11545443	.	-	.	transcript_id "AT2TE50060"; gene_id "AT2TE50060";
Chr2	Araport11	transposon_fragment	11545309	11545443	.	-	.	transcript_id "AT2TE50060"; gene_id "AT2TE50060";
Chr2	Araport11	gene	11545656	11548293	.	+	.	transcript_id "AT2G27050"; gene_id "AT2G27050";
Chr2	Araport11	mRNA	11545656	11548293	.	+	.	transcript_id "AT2G27050"; gene_id "AT2G27050.1";
Chr2	Araport11	exon	11545656	11545992	.	+	.	transcript_id "AT2G27050.1"; gene_id "AT2G27050";
Chr2	Araport11	five_prime_UTR	11545656	11545992	.	+	.	transcript_id "AT2G27050.1"; gene_id "AT2G27050";
Chr2	Araport11	five_prime_UTR	11546268	11546313	.	+	.	transcript_id "AT2G27050.1"; gene_id "AT2G27050";
Chr2	Araport11	exon	11546268	11548293	.	+	.	transcript_id "AT2G27050.1"; gene_id "AT2G27050";
Chr2	Araport11	CDS	11546314	11548068	.	+	0	transcript_id "AT2G27050.1"; gene_id "AT2G27050";
Chr2	Araport11	protein	11546314	11548068	.	+	.	transcript_id "AT2G27050.1"; gene_id "AT2G27050";
Chr2	Araport11	three_prime_UTR	11548069	11548293	.	+	.	transcript_id "AT2G27050.1"; gene_id "AT2G27050";
Chr2	Araport11	gene	11549725	11550352	.	+	.	transcript_id ""; gene_id "";
Chr2	Araport11	transcript_region	11549725	11550352	.	+	.	transcript_id "AT2G00810"; gene_id "AT2G00810.1";
Chr2	Araport11	exon	11549725	11549959	.	+	.	transcript_id "AT2G00810.1"; gene_id "AT2G00810";
Chr2	Araport11	transcript_region	11549777	11550175	.	+	.	transcript_id "AT2G00810"; gene_id "AT2G00810.2";
Chr2	Araport11	exon	11549777	11549928	.	+	.	transcript_id "AT2G00810.2"; gene_id "AT2G00810";
Chr2	Araport11	exon	11550076	11550175	.	+	.	transcript_id "AT2G00810.2"; gene_id "AT2G00810";
Chr2	Araport11	exon	11550341	11550352	.	+	.	transcript_id "AT2G00810.1"; gene_id "AT2G00810";
Chr2	Araport11	gene	11550705	11554775	.	+	.	transcript_id "AT2G27060"; gene_id "AT2G27060";
Chr2	Araport11	mRNA	11550705	11554775	.	+	.	transcript_id "AT2G27060"; gene_id "AT2G27060.1";
Chr2	Araport11	five_prime_UTR	11550705	11551287	.	+	.	transcript_id "AT2G27060.1"; gene_id "AT2G27060";
Chr2	Araport11	exon	11550705	11552200	.	+	.	transcript_id "AT2G27060.1"; gene_id "AT2G27060";
Chr2	Araport11	mRNA	11550829	11554775	.	+	.	transcript_id "AT2G27060"; gene_id "AT2G27060.2";
Chr2	Araport11	five_prime_UTR	11550829	11551287	.	+	.	transcript_id "AT2G27060.2"; gene_id "AT2G27060";
Chr2	Araport11	exon	11550829	11552200	.	+	.	transcript_id "AT2G27060.2"; gene_id "AT2G27060";
Chr2	Araport11	mRNA	11550841	11554775	.	+	.	transcript_id "AT2G27060"; gene_id "AT2G27060.3";
Chr2	Araport11	exon	11550841	11551124	.	+	.	transcript_id "AT2G27060.3"; gene_id "AT2G27060";
Chr2	Araport11	five_prime_UTR	11550841	11551124	.	+	.	transcript_id "AT2G27060.3"; gene_id "AT2G27060";
Chr2	Araport11	CDS	11551288	11552200	.	+	0	transcript_id "AT2G27060.1"; gene_id "AT2G27060";
Chr2	Araport11	CDS	11551288	11552200	.	+	0	transcript_id "AT2G27060.2"; gene_id "AT2G27060";
Chr2	Araport11	protein	11551288	11554021	.	+	.	transcript_id "AT2G27060.2"; gene_id "AT2G27060";
Chr2	Araport11	protein	11551288	11554577	.	+	.	transcript_id "AT2G27060.1"; gene_id "AT2G27060";
Chr2	Araport11	five_prime_UTR	11551346	11551566	.	+	.	transcript_id "AT2G27060.3"; gene_id "AT2G27060";
Chr2	Araport11	exon	11551346	11552200	.	+	.	transcript_id "AT2G27060.3"; gene_id "AT2G27060";
Chr2	Araport11	CDS	11551567	11552200	.	+	0	transcript_id "AT2G27060.3"; gene_id "AT2G27060";
Chr2	Araport11	protein	11551567	11554577	.	+	.	transcript_id "AT2G27060.3"; gene_id "AT2G27060";
Chr2	Araport11	CDS	11552308	11553852	.	+	2	transcript_id "AT2G27060.1"; gene_id "AT2G27060";
Chr2	Araport11	exon	11552308	11553696	.	+	.	transcript_id "AT2G27060.2"; gene_id "AT2G27060";
Chr2	Araport11	CDS	11552308	11553696	.	+	2	transcript_id "AT2G27060.2"; gene_id "AT2G27060";
Chr2	Araport11	CDS	11552308	11553852	.	+	2	transcript_id "AT2G27060.3"; gene_id "AT2G27060";
Chr2	Araport11	exon	11552308	11553852	.	+	.	transcript_id "AT2G27060.1,AT2G27060.3"; gene_id "AT2G27060";
Chr2	Araport11	exon	11553768	11553852	.	+	.	transcript_id "AT2G27060.2"; gene_id "AT2G27060";
Chr2	Araport11	CDS	11553768	11553852	.	+	2	transcript_id "AT2G27060.2"; gene_id "AT2G27060";
Chr2	Araport11	CDS	11553973	11554577	.	+	2	transcript_id "AT2G27060.1"; gene_id "AT2G27060";
Chr2	Araport11	CDS	11553973	11554021	.	+	1	transcript_id "AT2G27060.2"; gene_id "AT2G27060";
Chr2	Araport11	CDS	11553973	11554577	.	+	2	transcript_id "AT2G27060.3"; gene_id "AT2G27060";
Chr2	Araport11	exon	11553973	11554775	.	+	.	transcript_id "AT2G27060.1,AT2G27060.2,AT2G27060.3"; gene_id "AT2G27060";
Chr2	Araport11	three_prime_UTR	11554022	11554775	.	+	.	transcript_id "AT2G27060.2"; gene_id "AT2G27060";
Chr2	Araport11	three_prime_UTR	11554578	11554775	.	+	.	transcript_id "AT2G27060.1,AT2G27060.3"; gene_id "AT2G27060";
Chr2	Araport11	transposable_element	11555109	11555131	.	-	.	transcript_id "AT2TE50110"; gene_id "AT2TE50110";
Chr2	Araport11	transposon_fragment	11555109	11555131	.	-	.	transcript_id "AT2TE50110"; gene_id "AT2TE50110";
Chr2	Araport11	transposable_element	11555132	11555401	.	-	.	transcript_id "AT2TE50115"; gene_id "AT2TE50115";
Chr2	Araport11	transposon_fragment	11555132	11555401	.	-	.	transcript_id "AT2TE50115"; gene_id "AT2TE50115";
Chr2	Araport11	transposable_element	11555402	11556304	.	-	.	transcript_id "AT2TE50120"; gene_id "AT2TE50120";
Chr2	Araport11	transposon_fragment	11555402	11556304	.	-	.	transcript_id "AT2TE50120"; gene_id "AT2TE50120";
Chr2	Araport11	gene	11556392	11560215	.	-	.	transcript_id "AT2G27070"; gene_id "AT2G27070";
Chr2	Araport11	mRNA	11556392	11560215	.	-	.	transcript_id "AT2G27070"; gene_id "AT2G27070.1";
Chr2	Araport11	three_prime_UTR	11556392	11556447	.	-	.	transcript_id "AT2G27070.1"; gene_id "AT2G27070";
Chr2	Araport11	exon	11556392	11556501	.	-	.	transcript_id "AT2G27070.1"; gene_id "AT2G27070";
Chr2	Araport11	CDS	11556448	11556501	.	-	0	transcript_id "AT2G27070.1"; gene_id "AT2G27070";
Chr2	Araport11	protein	11556448	11560215	.	-	.	transcript_id "AT2G27070.1"; gene_id "AT2G27070";
Chr2	Araport11	exon	11556604	11556651	.	-	.	transcript_id "AT2G27070.1"; gene_id "AT2G27070";
Chr2	Araport11	CDS	11556604	11556651	.	-	0	transcript_id "AT2G27070.1"; gene_id "AT2G27070";
Chr2	Araport11	exon	11556758	11556844	.	-	.	transcript_id "AT2G27070.1"; gene_id "AT2G27070";
Chr2	Araport11	CDS	11556758	11556844	.	-	0	transcript_id "AT2G27070.1"; gene_id "AT2G27070";
Chr2	Araport11	transposable_element	11556928	11557009	.	-	.	transcript_id "AT2TE50125"; gene_id "AT2TE50125";
Chr2	Araport11	transposon_fragment	11556928	11557009	.	-	.	transcript_id "AT2TE50125"; gene_id "AT2TE50125";
Chr2	Araport11	exon	11557095	11557142	.	-	.	transcript_id "AT2G27070.1"; gene_id "AT2G27070";
Chr2	Araport11	CDS	11557095	11557142	.	-	0	transcript_id "AT2G27070.1"; gene_id "AT2G27070";
Chr2	Araport11	exon	11557241	11557640	.	-	.	transcript_id "AT2G27070.1"; gene_id "AT2G27070";
Chr2	Araport11	CDS	11557241	11557640	.	-	1	transcript_id "AT2G27070.1"; gene_id "AT2G27070";
Chr2	Araport11	exon	11557702	11557961	.	-	.	transcript_id "AT2G27070.1"; gene_id "AT2G27070";
Chr2	Araport11	CDS	11557702	11557961	.	-	0	transcript_id "AT2G27070.1"; gene_id "AT2G27070";
Chr2	Araport11	exon	11558337	11558413	.	-	.	transcript_id "AT2G27070.1"; gene_id "AT2G27070";
Chr2	Araport11	CDS	11558337	11558413	.	-	2	transcript_id "AT2G27070.1"; gene_id "AT2G27070";
Chr2	Araport11	exon	11558526	11558981	.	-	.	transcript_id "AT2G27070.1"; gene_id "AT2G27070";
Chr2	Araport11	CDS	11558526	11558981	.	-	2	transcript_id "AT2G27070.1"; gene_id "AT2G27070";
Chr2	Araport11	transposable_element	11559057	11559448	.	+	.	transcript_id "AT2TE50135"; gene_id "AT2TE50135";
Chr2	Araport11	transposon_fragment	11559057	11559448	.	+	.	transcript_id "AT2TE50135"; gene_id "AT2TE50135";
Chr2	Araport11	exon	11559094	11559258	.	-	.	transcript_id "AT2G27070.1"; gene_id "AT2G27070";
Chr2	Araport11	CDS	11559094	11559258	.	-	2	transcript_id "AT2G27070.1"; gene_id "AT2G27070";
Chr2	Araport11	transposable_element	11559449	11561789	.	+	.	transcript_id "AT2TE50140"; gene_id "AT2TE50140";
Chr2	Araport11	transposon_fragment	11559449	11561789	.	+	.	transcript_id "AT2TE50140"; gene_id "AT2TE50140";
Chr2	Araport11	exon	11560092	11560215	.	-	.	transcript_id "AT2G27070.1"; gene_id "AT2G27070";
Chr2	Araport11	CDS	11560092	11560215	.	-	0	transcript_id "AT2G27070.1"; gene_id "AT2G27070";
Chr2	Araport11	transposable_element	11561790	11561922	.	+	.	transcript_id "AT2TE50145"; gene_id "AT2TE50145";
Chr2	Araport11	transposon_fragment	11561790	11561922	.	+	.	transcript_id "AT2TE50145"; gene_id "AT2TE50145";
Chr2	Araport11	transposable_element	11561923	11562234	.	+	.	transcript_id "AT2TE50150"; gene_id "AT2TE50150";
Chr2	Araport11	transposon_fragment	11561923	11562234	.	+	.	transcript_id "AT2TE50150"; gene_id "AT2TE50150";
Chr2	Araport11	transposable_element	11562235	11562459	.	-	.	transcript_id "AT2TE50155"; gene_id "AT2TE50155";
Chr2	Araport11	transposon_fragment	11562235	11562459	.	-	.	transcript_id "AT2TE50155"; gene_id "AT2TE50155";
Chr2	Araport11	transposable_element	11562460	11563485	.	-	.	transcript_id "AT2TE50160"; gene_id "AT2TE50160";
Chr2	Araport11	transposon_fragment	11562460	11563485	.	-	.	transcript_id "AT2TE50160"; gene_id "AT2TE50160";
Chr2	Araport11	transposable_element	11563486	11563604	.	+	.	transcript_id "AT2TE50165"; gene_id "AT2TE50165";
Chr2	Araport11	transposon_fragment	11563486	11563604	.	+	.	transcript_id "AT2TE50165"; gene_id "AT2TE50165";
Chr2	Araport11	gene	11563933	11567504	.	+	.	transcript_id "AT2G27080"; gene_id "AT2G27080";
Chr2	Araport11	mRNA	11563933	11567504	.	+	.	transcript_id "AT2G27080"; gene_id "AT2G27080.2";
Chr2	Araport11	exon	11563933	11563993	.	+	.	transcript_id "AT2G27080.2"; gene_id "AT2G27080";
Chr2	Araport11	five_prime_UTR	11563933	11563993	.	+	.	transcript_id "AT2G27080.2"; gene_id "AT2G27080";
Chr2	Araport11	transposable_element	11565333	11565968	.	-	.	transcript_id "AT2TE50170"; gene_id "AT2TE50170";
Chr2	Araport11	transposon_fragment	11565333	11565968	.	-	.	transcript_id "AT2TE50170"; gene_id "AT2TE50170";
Chr2	Araport11	mRNA	11566288	11567504	.	+	.	transcript_id "AT2G27080"; gene_id "AT2G27080.1";
Chr2	Araport11	five_prime_UTR	11566288	11566382	.	+	.	transcript_id "AT2G27080.1"; gene_id "AT2G27080";
Chr2	Araport11	exon	11566288	11567504	.	+	.	transcript_id "AT2G27080.1"; gene_id "AT2G27080";
Chr2	Araport11	five_prime_UTR	11566364	11566382	.	+	.	transcript_id "AT2G27080.2"; gene_id "AT2G27080";
Chr2	Araport11	exon	11566364	11567504	.	+	.	transcript_id "AT2G27080.2"; gene_id "AT2G27080";
Chr2	Araport11	CDS	11566383	11567165	.	+	0	transcript_id "AT2G27080.2"; gene_id "AT2G27080";
Chr2	Araport11	CDS	11566383	11567165	.	+	0	transcript_id "AT2G27080.1"; gene_id "AT2G27080";
Chr2	Araport11	protein	11566383	11567165	.	+	.	transcript_id "AT2G27080.2"; gene_id "AT2G27080";
Chr2	Araport11	protein	11566383	11567165	.	+	.	transcript_id "AT2G27080.1"; gene_id "AT2G27080";
Chr2	Araport11	three_prime_UTR	11567166	11567504	.	+	.	transcript_id "AT2G27080.2,AT2G27080.1"; gene_id "AT2G27080";
Chr2	Araport11	gene	11567436	11571903	.	-	.	transcript_id "AT2G27090"; gene_id "AT2G27090";
Chr2	Araport11	mRNA	11567436	11571506	.	-	.	transcript_id "AT2G27090"; gene_id "AT2G27090.2";
Chr2	Araport11	mRNA	11567436	11571903	.	-	.	transcript_id "AT2G27090"; gene_id "AT2G27090.1";
Chr2	Araport11	three_prime_UTR	11567436	11567690	.	-	.	transcript_id "AT2G27090.2,AT2G27090.1"; gene_id "AT2G27090";
Chr2	Araport11	exon	11567436	11568363	.	-	.	transcript_id "AT2G27090.2,AT2G27090.1"; gene_id "AT2G27090";
Chr2	Araport11	CDS	11567691	11568363	.	-	1	transcript_id "AT2G27090.2"; gene_id "AT2G27090";
Chr2	Araport11	CDS	11567691	11568363	.	-	1	transcript_id "AT2G27090.1"; gene_id "AT2G27090";
Chr2	Araport11	protein	11567691	11570345	.	-	.	transcript_id "AT2G27090.2"; gene_id "AT2G27090";
Chr2	Araport11	protein	11567691	11570345	.	-	.	transcript_id "AT2G27090.1"; gene_id "AT2G27090";
Chr2	Araport11	CDS	11568458	11568681	.	-	0	transcript_id "AT2G27090.2"; gene_id "AT2G27090";
Chr2	Araport11	CDS	11568458	11568681	.	-	0	transcript_id "AT2G27090.1"; gene_id "AT2G27090";
Chr2	Araport11	exon	11568458	11568681	.	-	.	transcript_id "AT2G27090.2,AT2G27090.1"; gene_id "AT2G27090";
Chr2	Araport11	CDS	11568775	11568989	.	-	2	transcript_id "AT2G27090.2"; gene_id "AT2G27090";
Chr2	Araport11	CDS	11568775	11568989	.	-	2	transcript_id "AT2G27090.1"; gene_id "AT2G27090";
Chr2	Araport11	exon	11568775	11568989	.	-	.	transcript_id "AT2G27090.2,AT2G27090.1"; gene_id "AT2G27090";
Chr2	Araport11	CDS	11569067	11569138	.	-	2	transcript_id "AT2G27090.2"; gene_id "AT2G27090";
Chr2	Araport11	CDS	11569067	11569138	.	-	2	transcript_id "AT2G27090.1"; gene_id "AT2G27090";
Chr2	Araport11	exon	11569067	11569138	.	-	.	transcript_id "AT2G27090.2,AT2G27090.1"; gene_id "AT2G27090";
Chr2	Araport11	CDS	11569298	11570345	.	-	0	transcript_id "AT2G27090.2"; gene_id "AT2G27090";
Chr2	Araport11	CDS	11569298	11570345	.	-	0	transcript_id "AT2G27090.1"; gene_id "AT2G27090";
Chr2	Araport11	exon	11569298	11570353	.	-	.	transcript_id "AT2G27090.2,AT2G27090.1"; gene_id "AT2G27090";
Chr2	Araport11	five_prime_UTR	11570346	11570353	.	-	.	transcript_id "AT2G27090.2,AT2G27090.1"; gene_id "AT2G27090";
Chr2	Araport11	exon	11571253	11571506	.	-	.	transcript_id "AT2G27090.2"; gene_id "AT2G27090";
Chr2	Araport11	five_prime_UTR	11571253	11571506	.	-	.	transcript_id "AT2G27090.2"; gene_id "AT2G27090";
Chr2	Araport11	exon	11571673	11571903	.	-	.	transcript_id "AT2G27090.1"; gene_id "AT2G27090";
Chr2	Araport11	five_prime_UTR	11571673	11571903	.	-	.	transcript_id "AT2G27090.1"; gene_id "AT2G27090";
Chr2	Araport11	gene	11572397	11576658	.	+	.	transcript_id "AT2G27100"; gene_id "AT2G27100";
Chr2	Araport11	mRNA	11572397	11576658	.	+	.	transcript_id "AT2G27100"; gene_id "AT2G27100.1";
Chr2	Araport11	five_prime_UTR	11572397	11572586	.	+	.	transcript_id "AT2G27100.1"; gene_id "AT2G27100";
Chr2	Araport11	exon	11572397	11573002	.	+	.	transcript_id "AT2G27100.1"; gene_id "AT2G27100";
Chr2	Araport11	CDS	11572587	11573002	.	+	0	transcript_id "AT2G27100.1"; gene_id "AT2G27100";
Chr2	Araport11	protein	11572587	11576357	.	+	.	transcript_id "AT2G27100.1"; gene_id "AT2G27100";
Chr2	Araport11	exon	11573214	11573314	.	+	.	transcript_id "AT2G27100.1"; gene_id "AT2G27100";
Chr2	Araport11	CDS	11573214	11573314	.	+	1	transcript_id "AT2G27100.1"; gene_id "AT2G27100";
Chr2	Araport11	exon	11573562	11573619	.	+	.	transcript_id "AT2G27100.1"; gene_id "AT2G27100";
Chr2	Araport11	CDS	11573562	11573619	.	+	2	transcript_id "AT2G27100.1"; gene_id "AT2G27100";
Chr2	Araport11	exon	11573958	11574032	.	+	.	transcript_id "AT2G27100.1"; gene_id "AT2G27100";
Chr2	Araport11	CDS	11573958	11574032	.	+	1	transcript_id "AT2G27100.1"; gene_id "AT2G27100";
Chr2	Araport11	exon	11574117	11574191	.	+	.	transcript_id "AT2G27100.1"; gene_id "AT2G27100";
Chr2	Araport11	CDS	11574117	11574191	.	+	1	transcript_id "AT2G27100.1"; gene_id "AT2G27100";
Chr2	Araport11	exon	11574286	11574333	.	+	.	transcript_id "AT2G27100.1"; gene_id "AT2G27100";
Chr2	Araport11	CDS	11574286	11574333	.	+	1	transcript_id "AT2G27100.1"; gene_id "AT2G27100";
Chr2	Araport11	exon	11574484	11574552	.	+	.	transcript_id "AT2G27100.1"; gene_id "AT2G27100";
Chr2	Araport11	CDS	11574484	11574552	.	+	1	transcript_id "AT2G27100.1"; gene_id "AT2G27100";
Chr2	Araport11	exon	11574642	11575433	.	+	.	transcript_id "AT2G27100.1"; gene_id "AT2G27100";
Chr2	Araport11	CDS	11574642	11575433	.	+	1	transcript_id "AT2G27100.1"; gene_id "AT2G27100";
Chr2	Araport11	exon	11575514	11575562	.	+	.	transcript_id "AT2G27100.1"; gene_id "AT2G27100";
Chr2	Araport11	CDS	11575514	11575562	.	+	1	transcript_id "AT2G27100.1"; gene_id "AT2G27100";
Chr2	Araport11	exon	11575678	11575937	.	+	.	transcript_id "AT2G27100.1"; gene_id "AT2G27100";
Chr2	Araport11	CDS	11575678	11575937	.	+	0	transcript_id "AT2G27100.1"; gene_id "AT2G27100";
Chr2	Araport11	exon	11576046	11576204	.	+	.	transcript_id "AT2G27100.1"; gene_id "AT2G27100";
Chr2	Araport11	CDS	11576046	11576204	.	+	1	transcript_id "AT2G27100.1"; gene_id "AT2G27100";
Chr2	Araport11	CDS	11576297	11576357	.	+	1	transcript_id "AT2G27100.1"; gene_id "AT2G27100";
Chr2	Araport11	exon	11576297	11576658	.	+	.	transcript_id "AT2G27100.1"; gene_id "AT2G27100";
Chr2	Araport11	three_prime_UTR	11576358	11576658	.	+	.	transcript_id "AT2G27100.1"; gene_id "AT2G27100";
Chr2	Araport11	gene	11576668	11580817	.	-	.	transcript_id "AT2G27110"; gene_id "AT2G27110";
Chr2	Araport11	mRNA	11576668	11580817	.	-	.	transcript_id "AT2G27110"; gene_id "AT2G27110.1";
Chr2	Araport11	mRNA	11576668	11580817	.	-	.	transcript_id "AT2G27110"; gene_id "AT2G27110.2";
Chr2	Araport11	three_prime_UTR	11576668	11576968	.	-	.	transcript_id "AT2G27110.1,AT2G27110.2"; gene_id "AT2G27110";
Chr2	Araport11	exon	11576668	11577013	.	-	.	transcript_id "AT2G27110.1,AT2G27110.2"; gene_id "AT2G27110";
Chr2	Araport11	mRNA	11576669	11580809	.	-	.	transcript_id "AT2G27110"; gene_id "AT2G27110.3";
Chr2	Araport11	three_prime_UTR	11576669	11576968	.	-	.	transcript_id "AT2G27110.3"; gene_id "AT2G27110";
Chr2	Araport11	exon	11576669	11577013	.	-	.	transcript_id "AT2G27110.3"; gene_id "AT2G27110";
Chr2	Araport11	CDS	11576969	11577013	.	-	0	transcript_id "AT2G27110.1"; gene_id "AT2G27110";
Chr2	Araport11	CDS	11576969	11577013	.	-	0	transcript_id "AT2G27110.2"; gene_id "AT2G27110";
Chr2	Araport11	CDS	11576969	11577013	.	-	0	transcript_id "AT2G27110.3"; gene_id "AT2G27110";
Chr2	Araport11	protein	11576969	11580259	.	-	.	transcript_id "AT2G27110.3"; gene_id "AT2G27110";
Chr2	Araport11	protein	11576969	11580405	.	-	.	transcript_id "AT2G27110.1"; gene_id "AT2G27110";
Chr2	Araport11	protein	11576969	11580405	.	-	.	transcript_id "AT2G27110.2"; gene_id "AT2G27110";
Chr2	Araport11	CDS	11577205	11577321	.	-	0	transcript_id "AT2G27110.1"; gene_id "AT2G27110";
Chr2	Araport11	CDS	11577205	11577321	.	-	0	transcript_id "AT2G27110.2"; gene_id "AT2G27110";
Chr2	Araport11	CDS	11577205	11577321	.	-	0	transcript_id "AT2G27110.3"; gene_id "AT2G27110";
Chr2	Araport11	exon	11577205	11577321	.	-	.	transcript_id "AT2G27110.1,AT2G27110.2,AT2G27110.3"; gene_id "AT2G27110";
Chr2	Araport11	CDS	11577661	11577810	.	-	0	transcript_id "AT2G27110.1"; gene_id "AT2G27110";
Chr2	Araport11	CDS	11577661	11577810	.	-	0	transcript_id "AT2G27110.2"; gene_id "AT2G27110";
Chr2	Araport11	CDS	11577661	11577810	.	-	0	transcript_id "AT2G27110.3"; gene_id "AT2G27110";
Chr2	Araport11	exon	11577661	11577810	.	-	.	transcript_id "AT2G27110.1,AT2G27110.2,AT2G27110.3"; gene_id "AT2G27110";
Chr2	Araport11	CDS	11578080	11578169	.	-	0	transcript_id "AT2G27110.1"; gene_id "AT2G27110";
Chr2	Araport11	CDS	11578080	11578169	.	-	0	transcript_id "AT2G27110.2"; gene_id "AT2G27110";
Chr2	Araport11	CDS	11578080	11578169	.	-	0	transcript_id "AT2G27110.3"; gene_id "AT2G27110";
Chr2	Araport11	exon	11578080	11578169	.	-	.	transcript_id "AT2G27110.1,AT2G27110.2,AT2G27110.3"; gene_id "AT2G27110";
Chr2	Araport11	CDS	11578252	11580405	.	-	0	transcript_id "AT2G27110.1"; gene_id "AT2G27110";
Chr2	Araport11	exon	11578252	11580462	.	-	.	transcript_id "AT2G27110.1"; gene_id "AT2G27110";
Chr2	Araport11	CDS	11578252	11580405	.	-	0	transcript_id "AT2G27110.2"; gene_id "AT2G27110";
Chr2	Araport11	exon	11578252	11580817	.	-	.	transcript_id "AT2G27110.2"; gene_id "AT2G27110";
Chr2	Araport11	exon	11578252	11579962	.	-	.	transcript_id "AT2G27110.3"; gene_id "AT2G27110";
Chr2	Araport11	CDS	11578252	11579962	.	-	1	transcript_id "AT2G27110.3"; gene_id "AT2G27110";
Chr2	Araport11	CDS	11580252	11580259	.	-	0	transcript_id "AT2G27110.3"; gene_id "AT2G27110";
Chr2	Araport11	exon	11580252	11580462	.	-	.	transcript_id "AT2G27110.3"; gene_id "AT2G27110";
Chr2	Araport11	five_prime_UTR	11580260	11580462	.	-	.	transcript_id "AT2G27110.3"; gene_id "AT2G27110";
Chr2	Araport11	five_prime_UTR	11580406	11580462	.	-	.	transcript_id "AT2G27110.1"; gene_id "AT2G27110";
Chr2	Araport11	five_prime_UTR	11580406	11580817	.	-	.	transcript_id "AT2G27110.2"; gene_id "AT2G27110";
Chr2	Araport11	exon	11580610	11580817	.	-	.	transcript_id "AT2G27110.1"; gene_id "AT2G27110";
Chr2	Araport11	five_prime_UTR	11580610	11580817	.	-	.	transcript_id "AT2G27110.1"; gene_id "AT2G27110";
Chr2	Araport11	exon	11580610	11580809	.	-	.	transcript_id "AT2G27110.3"; gene_id "AT2G27110";
Chr2	Araport11	five_prime_UTR	11580610	11580809	.	-	.	transcript_id "AT2G27110.3"; gene_id "AT2G27110";
Chr2	Araport11	gene	11581214	11594397	.	+	.	transcript_id "AT2G27120"; gene_id "AT2G27120";
Chr2	Araport11	mRNA	11581214	11594346	.	+	.	transcript_id "AT2G27120"; gene_id "AT2G27120.1";
Chr2	Araport11	mRNA	11581214	11594346	.	+	.	transcript_id "AT2G27120"; gene_id "AT2G27120.3";
Chr2	Araport11	mRNA	11581214	11594397	.	+	.	transcript_id "AT2G27120"; gene_id "AT2G27120.2";
Chr2	Araport11	five_prime_UTR	11581214	11581222	.	+	.	transcript_id "AT2G27120.1,AT2G27120.3,AT2G27120.2"; gene_id "AT2G27120";
Chr2	Araport11	exon	11581214	11581357	.	+	.	transcript_id "AT2G27120.1,AT2G27120.3,AT2G27120.2"; gene_id "AT2G27120";
Chr2	Araport11	CDS	11581223	11581357	.	+	0	transcript_id "AT2G27120.1"; gene_id "AT2G27120";
Chr2	Araport11	CDS	11581223	11581357	.	+	0	transcript_id "AT2G27120.3"; gene_id "AT2G27120";
Chr2	Araport11	CDS	11581223	11581357	.	+	0	transcript_id "AT2G27120.2"; gene_id "AT2G27120";
Chr2	Araport11	protein	11581223	11594346	.	+	.	transcript_id "AT2G27120.1"; gene_id "AT2G27120";
Chr2	Araport11	protein	11581223	11594346	.	+	.	transcript_id "AT2G27120.3"; gene_id "AT2G27120";
Chr2	Araport11	protein	11581223	11594346	.	+	.	transcript_id "AT2G27120.2"; gene_id "AT2G27120";
Chr2	Araport11	CDS	11581457	11581522	.	+	0	transcript_id "AT2G27120.1"; gene_id "AT2G27120";
Chr2	Araport11	CDS	11581457	11581522	.	+	0	transcript_id "AT2G27120.3"; gene_id "AT2G27120";
Chr2	Araport11	CDS	11581457	11581522	.	+	0	transcript_id "AT2G27120.2"; gene_id "AT2G27120";
Chr2	Araport11	exon	11581457	11581522	.	+	.	transcript_id "AT2G27120.1,AT2G27120.3,AT2G27120.2"; gene_id "AT2G27120";
Chr2	Araport11	CDS	11581597	11581656	.	+	0	transcript_id "AT2G27120.1"; gene_id "AT2G27120";
Chr2	Araport11	CDS	11581597	11581656	.	+	0	transcript_id "AT2G27120.3"; gene_id "AT2G27120";
Chr2	Araport11	CDS	11581597	11581656	.	+	0	transcript_id "AT2G27120.2"; gene_id "AT2G27120";
Chr2	Araport11	exon	11581597	11581656	.	+	.	transcript_id "AT2G27120.1,AT2G27120.3,AT2G27120.2"; gene_id "AT2G27120";
Chr2	Araport11	CDS	11581729	11581824	.	+	0	transcript_id "AT2G27120.1"; gene_id "AT2G27120";
Chr2	Araport11	CDS	11581729	11581824	.	+	0	transcript_id "AT2G27120.3"; gene_id "AT2G27120";
Chr2	Araport11	CDS	11581729	11581824	.	+	0	transcript_id "AT2G27120.2"; gene_id "AT2G27120";
Chr2	Araport11	exon	11581729	11581824	.	+	.	transcript_id "AT2G27120.1,AT2G27120.3,AT2G27120.2"; gene_id "AT2G27120";
Chr2	Araport11	CDS	11582226	11582386	.	+	0	transcript_id "AT2G27120.1"; gene_id "AT2G27120";
Chr2	Araport11	CDS	11582226	11582386	.	+	0	transcript_id "AT2G27120.3"; gene_id "AT2G27120";
Chr2	Araport11	CDS	11582226	11582386	.	+	0	transcript_id "AT2G27120.2"; gene_id "AT2G27120";
Chr2	Araport11	exon	11582226	11582386	.	+	.	transcript_id "AT2G27120.1,AT2G27120.3,AT2G27120.2"; gene_id "AT2G27120";
Chr2	Araport11	CDS	11582492	11582580	.	+	1	transcript_id "AT2G27120.1"; gene_id "AT2G27120";
Chr2	Araport11	CDS	11582492	11582580	.	+	1	transcript_id "AT2G27120.3"; gene_id "AT2G27120";
Chr2	Araport11	CDS	11582492	11582580	.	+	1	transcript_id "AT2G27120.2"; gene_id "AT2G27120";
Chr2	Araport11	exon	11582492	11582580	.	+	.	transcript_id "AT2G27120.1,AT2G27120.3,AT2G27120.2"; gene_id "AT2G27120";
Chr2	Araport11	CDS	11582659	11582876	.	+	2	transcript_id "AT2G27120.1"; gene_id "AT2G27120";
Chr2	Araport11	CDS	11582659	11582876	.	+	2	transcript_id "AT2G27120.3"; gene_id "AT2G27120";
Chr2	Araport11	CDS	11582659	11582876	.	+	2	transcript_id "AT2G27120.2"; gene_id "AT2G27120";
Chr2	Araport11	exon	11582659	11582876	.	+	.	transcript_id "AT2G27120.1,AT2G27120.3,AT2G27120.2"; gene_id "AT2G27120";
Chr2	Araport11	CDS	11583290	11583376	.	+	0	transcript_id "AT2G27120.1"; gene_id "AT2G27120";
Chr2	Araport11	CDS	11583290	11583376	.	+	0	transcript_id "AT2G27120.3"; gene_id "AT2G27120";
Chr2	Araport11	CDS	11583290	11583376	.	+	0	transcript_id "AT2G27120.2"; gene_id "AT2G27120";
Chr2	Araport11	exon	11583290	11583376	.	+	.	transcript_id "AT2G27120.1,AT2G27120.3,AT2G27120.2"; gene_id "AT2G27120";
Chr2	Araport11	CDS	11583468	11583602	.	+	0	transcript_id "AT2G27120.1"; gene_id "AT2G27120";
Chr2	Araport11	CDS	11583468	11583602	.	+	0	transcript_id "AT2G27120.3"; gene_id "AT2G27120";
Chr2	Araport11	CDS	11583468	11583602	.	+	0	transcript_id "AT2G27120.2"; gene_id "AT2G27120";
Chr2	Araport11	exon	11583468	11583602	.	+	.	transcript_id "AT2G27120.1,AT2G27120.3,AT2G27120.2"; gene_id "AT2G27120";
Chr2	Araport11	CDS	11583879	11584001	.	+	0	transcript_id "AT2G27120.1"; gene_id "AT2G27120";
Chr2	Araport11	CDS	11583879	11584001	.	+	0	transcript_id "AT2G27120.3"; gene_id "AT2G27120";
Chr2	Araport11	CDS	11583879	11584001	.	+	0	transcript_id "AT2G27120.2"; gene_id "AT2G27120";
Chr2	Araport11	exon	11583879	11584001	.	+	.	transcript_id "AT2G27120.1,AT2G27120.3,AT2G27120.2"; gene_id "AT2G27120";
Chr2	Araport11	CDS	11584098	11584181	.	+	0	transcript_id "AT2G27120.1"; gene_id "AT2G27120";
Chr2	Araport11	CDS	11584098	11584181	.	+	0	transcript_id "AT2G27120.3"; gene_id "AT2G27120";
Chr2	Araport11	CDS	11584098	11584181	.	+	0	transcript_id "AT2G27120.2"; gene_id "AT2G27120";
Chr2	Araport11	exon	11584098	11584181	.	+	.	transcript_id "AT2G27120.1,AT2G27120.3,AT2G27120.2"; gene_id "AT2G27120";
Chr2	Araport11	CDS	11584398	11584562	.	+	0	transcript_id "AT2G27120.1"; gene_id "AT2G27120";
Chr2	Araport11	CDS	11584398	11584562	.	+	0	transcript_id "AT2G27120.3"; gene_id "AT2G27120";
Chr2	Araport11	CDS	11584398	11584562	.	+	0	transcript_id "AT2G27120.2"; gene_id "AT2G27120";
Chr2	Araport11	exon	11584398	11584562	.	+	.	transcript_id "AT2G27120.1,AT2G27120.3,AT2G27120.2"; gene_id "AT2G27120";
Chr2	Araport11	CDS	11584641	11584817	.	+	0	transcript_id "AT2G27120.1"; gene_id "AT2G27120";
Chr2	Araport11	CDS	11584641	11584817	.	+	0	transcript_id "AT2G27120.3"; gene_id "AT2G27120";
Chr2	Araport11	CDS	11584641	11584817	.	+	0	transcript_id "AT2G27120.2"; gene_id "AT2G27120";
Chr2	Araport11	exon	11584641	11584817	.	+	.	transcript_id "AT2G27120.1,AT2G27120.3,AT2G27120.2"; gene_id "AT2G27120";
Chr2	Araport11	CDS	11585035	11585148	.	+	0	transcript_id "AT2G27120.1"; gene_id "AT2G27120";
Chr2	Araport11	CDS	11585035	11585148	.	+	0	transcript_id "AT2G27120.3"; gene_id "AT2G27120";
Chr2	Araport11	CDS	11585035	11585148	.	+	0	transcript_id "AT2G27120.2"; gene_id "AT2G27120";
Chr2	Araport11	exon	11585035	11585148	.	+	.	transcript_id "AT2G27120.1,AT2G27120.3,AT2G27120.2"; gene_id "AT2G27120";
Chr2	Araport11	CDS	11585437	11585541	.	+	0	transcript_id "AT2G27120.1"; gene_id "AT2G27120";
Chr2	Araport11	CDS	11585437	11585541	.	+	0	transcript_id "AT2G27120.3"; gene_id "AT2G27120";
Chr2	Araport11	CDS	11585437	11585541	.	+	0	transcript_id "AT2G27120.2"; gene_id "AT2G27120";
Chr2	Araport11	exon	11585437	11585541	.	+	.	transcript_id "AT2G27120.1,AT2G27120.3,AT2G27120.2"; gene_id "AT2G27120";
Chr2	Araport11	CDS	11585664	11585782	.	+	0	transcript_id "AT2G27120.1"; gene_id "AT2G27120";
Chr2	Araport11	CDS	11585664	11585782	.	+	0	transcript_id "AT2G27120.3"; gene_id "AT2G27120";
Chr2	Araport11	CDS	11585664	11585782	.	+	0	transcript_id "AT2G27120.2"; gene_id "AT2G27120";
Chr2	Araport11	exon	11585664	11585782	.	+	.	transcript_id "AT2G27120.1,AT2G27120.3,AT2G27120.2"; gene_id "AT2G27120";
Chr2	Araport11	CDS	11585875	11586019	.	+	1	transcript_id "AT2G27120.1"; gene_id "AT2G27120";
Chr2	Araport11	CDS	11585875	11586019	.	+	1	transcript_id "AT2G27120.3"; gene_id "AT2G27120";
Chr2	Araport11	CDS	11585875	11586019	.	+	1	transcript_id "AT2G27120.2"; gene_id "AT2G27120";
Chr2	Araport11	exon	11585875	11586019	.	+	.	transcript_id "AT2G27120.1,AT2G27120.3,AT2G27120.2"; gene_id "AT2G27120";
Chr2	Araport11	CDS	11586102	11586196	.	+	0	transcript_id "AT2G27120.1"; gene_id "AT2G27120";
Chr2	Araport11	CDS	11586102	11586196	.	+	0	transcript_id "AT2G27120.3"; gene_id "AT2G27120";
Chr2	Araport11	CDS	11586102	11586196	.	+	0	transcript_id "AT2G27120.2"; gene_id "AT2G27120";
Chr2	Araport11	exon	11586102	11586196	.	+	.	transcript_id "AT2G27120.1,AT2G27120.3,AT2G27120.2"; gene_id "AT2G27120";
Chr2	Araport11	CDS	11586384	11586489	.	+	1	transcript_id "AT2G27120.1"; gene_id "AT2G27120";
Chr2	Araport11	CDS	11586384	11586489	.	+	1	transcript_id "AT2G27120.3"; gene_id "AT2G27120";
Chr2	Araport11	CDS	11586384	11586489	.	+	1	transcript_id "AT2G27120.2"; gene_id "AT2G27120";
Chr2	Araport11	exon	11586384	11586489	.	+	.	transcript_id "AT2G27120.1,AT2G27120.3,AT2G27120.2"; gene_id "AT2G27120";
Chr2	Araport11	CDS	11586561	11586640	.	+	0	transcript_id "AT2G27120.1"; gene_id "AT2G27120";
Chr2	Araport11	CDS	11586561	11586640	.	+	0	transcript_id "AT2G27120.3"; gene_id "AT2G27120";
Chr2	Araport11	CDS	11586561	11586640	.	+	0	transcript_id "AT2G27120.2"; gene_id "AT2G27120";
Chr2	Araport11	exon	11586561	11586640	.	+	.	transcript_id "AT2G27120.1,AT2G27120.3,AT2G27120.2"; gene_id "AT2G27120";
Chr2	Araport11	CDS	11586722	11586898	.	+	1	transcript_id "AT2G27120.1"; gene_id "AT2G27120";
Chr2	Araport11	CDS	11586722	11586898	.	+	1	transcript_id "AT2G27120.3"; gene_id "AT2G27120";
Chr2	Araport11	CDS	11586722	11586898	.	+	1	transcript_id "AT2G27120.2"; gene_id "AT2G27120";
Chr2	Araport11	exon	11586722	11586898	.	+	.	transcript_id "AT2G27120.1,AT2G27120.3,AT2G27120.2"; gene_id "AT2G27120";
Chr2	Araport11	CDS	11587009	11587093	.	+	1	transcript_id "AT2G27120.1"; gene_id "AT2G27120";
Chr2	Araport11	CDS	11587009	11587093	.	+	1	transcript_id "AT2G27120.3"; gene_id "AT2G27120";
Chr2	Araport11	CDS	11587009	11587093	.	+	1	transcript_id "AT2G27120.2"; gene_id "AT2G27120";
Chr2	Araport11	exon	11587009	11587093	.	+	.	transcript_id "AT2G27120.1,AT2G27120.3,AT2G27120.2"; gene_id "AT2G27120";
Chr2	Araport11	CDS	11587195	11587275	.	+	0	transcript_id "AT2G27120.1"; gene_id "AT2G27120";
Chr2	Araport11	CDS	11587195	11587275	.	+	0	transcript_id "AT2G27120.3"; gene_id "AT2G27120";
Chr2	Araport11	CDS	11587195	11587275	.	+	0	transcript_id "AT2G27120.2"; gene_id "AT2G27120";
Chr2	Araport11	exon	11587195	11587275	.	+	.	transcript_id "AT2G27120.1,AT2G27120.3,AT2G27120.2"; gene_id "AT2G27120";
Chr2	Araport11	CDS	11587342	11587485	.	+	0	transcript_id "AT2G27120.1"; gene_id "AT2G27120";
Chr2	Araport11	CDS	11587342	11587485	.	+	0	transcript_id "AT2G27120.3"; gene_id "AT2G27120";
Chr2	Araport11	CDS	11587342	11587485	.	+	0	transcript_id "AT2G27120.2"; gene_id "AT2G27120";
Chr2	Araport11	exon	11587342	11587485	.	+	.	transcript_id "AT2G27120.1,AT2G27120.3,AT2G27120.2"; gene_id "AT2G27120";
Chr2	Araport11	CDS	11587704	11587799	.	+	0	transcript_id "AT2G27120.1"; gene_id "AT2G27120";
Chr2	Araport11	CDS	11587704	11587799	.	+	0	transcript_id "AT2G27120.3"; gene_id "AT2G27120";
Chr2	Araport11	CDS	11587704	11587799	.	+	0	transcript_id "AT2G27120.2"; gene_id "AT2G27120";
Chr2	Araport11	exon	11587704	11587799	.	+	.	transcript_id "AT2G27120.1,AT2G27120.3,AT2G27120.2"; gene_id "AT2G27120";
Chr2	Araport11	CDS	11587888	11588088	.	+	0	transcript_id "AT2G27120.1"; gene_id "AT2G27120";
Chr2	Araport11	CDS	11587888	11588088	.	+	0	transcript_id "AT2G27120.3"; gene_id "AT2G27120";
Chr2	Araport11	CDS	11587888	11588088	.	+	0	transcript_id "AT2G27120.2"; gene_id "AT2G27120";
Chr2	Araport11	exon	11587888	11588088	.	+	.	transcript_id "AT2G27120.1,AT2G27120.3,AT2G27120.2"; gene_id "AT2G27120";
Chr2	Araport11	CDS	11588307	11588364	.	+	0	transcript_id "AT2G27120.1"; gene_id "AT2G27120";
Chr2	Araport11	CDS	11588307	11588364	.	+	0	transcript_id "AT2G27120.3"; gene_id "AT2G27120";
Chr2	Araport11	CDS	11588307	11588364	.	+	0	transcript_id "AT2G27120.2"; gene_id "AT2G27120";
Chr2	Araport11	exon	11588307	11588364	.	+	.	transcript_id "AT2G27120.1,AT2G27120.3,AT2G27120.2"; gene_id "AT2G27120";
Chr2	Araport11	CDS	11588445	11588584	.	+	2	transcript_id "AT2G27120.1"; gene_id "AT2G27120";
Chr2	Araport11	CDS	11588445	11588584	.	+	2	transcript_id "AT2G27120.3"; gene_id "AT2G27120";
Chr2	Araport11	CDS	11588445	11588584	.	+	2	transcript_id "AT2G27120.2"; gene_id "AT2G27120";
Chr2	Araport11	exon	11588445	11588584	.	+	.	transcript_id "AT2G27120.1,AT2G27120.3,AT2G27120.2"; gene_id "AT2G27120";
Chr2	Araport11	CDS	11588665	11589078	.	+	0	transcript_id "AT2G27120.1"; gene_id "AT2G27120";
Chr2	Araport11	exon	11588665	11589038	.	+	.	transcript_id "AT2G27120.3"; gene_id "AT2G27120";
Chr2	Araport11	CDS	11588665	11589038	.	+	0	transcript_id "AT2G27120.3"; gene_id "AT2G27120";
Chr2	Araport11	CDS	11588665	11589078	.	+	0	transcript_id "AT2G27120.2"; gene_id "AT2G27120";
Chr2	Araport11	exon	11588665	11589078	.	+	.	transcript_id "AT2G27120.1,AT2G27120.2"; gene_id "AT2G27120";
Chr2	Araport11	exon	11589125	11589254	.	+	.	transcript_id "AT2G27120.3"; gene_id "AT2G27120";
Chr2	Araport11	CDS	11589125	11589254	.	+	1	transcript_id "AT2G27120.3"; gene_id "AT2G27120";
Chr2	Araport11	CDS	11589168	11589254	.	+	0	transcript_id "AT2G27120.1"; gene_id "AT2G27120";
Chr2	Araport11	CDS	11589168	11589254	.	+	0	transcript_id "AT2G27120.2"; gene_id "AT2G27120";
Chr2	Araport11	exon	11589168	11589254	.	+	.	transcript_id "AT2G27120.1,AT2G27120.2"; gene_id "AT2G27120";
Chr2	Araport11	CDS	11589336	11589533	.	+	0	transcript_id "AT2G27120.1"; gene_id "AT2G27120";
Chr2	Araport11	CDS	11589336	11589533	.	+	0	transcript_id "AT2G27120.3"; gene_id "AT2G27120";
Chr2	Araport11	CDS	11589336	11589533	.	+	0	transcript_id "AT2G27120.2"; gene_id "AT2G27120";
Chr2	Araport11	exon	11589336	11589533	.	+	.	transcript_id "AT2G27120.1,AT2G27120.3,AT2G27120.2"; gene_id "AT2G27120";
Chr2	Araport11	CDS	11589614	11589688	.	+	0	transcript_id "AT2G27120.1"; gene_id "AT2G27120";
Chr2	Araport11	CDS	11589614	11589688	.	+	0	transcript_id "AT2G27120.3"; gene_id "AT2G27120";
Chr2	Araport11	CDS	11589614	11589688	.	+	0	transcript_id "AT2G27120.2"; gene_id "AT2G27120";
Chr2	Araport11	exon	11589614	11589688	.	+	.	transcript_id "AT2G27120.1,AT2G27120.3,AT2G27120.2"; gene_id "AT2G27120";
Chr2	Araport11	CDS	11589810	11590000	.	+	0	transcript_id "AT2G27120.1"; gene_id "AT2G27120";
Chr2	Araport11	CDS	11589810	11590000	.	+	0	transcript_id "AT2G27120.3"; gene_id "AT2G27120";
Chr2	Araport11	CDS	11589810	11590000	.	+	0	transcript_id "AT2G27120.2"; gene_id "AT2G27120";
Chr2	Araport11	exon	11589810	11590000	.	+	.	transcript_id "AT2G27120.1,AT2G27120.3,AT2G27120.2"; gene_id "AT2G27120";
Chr2	Araport11	CDS	11590143	11590323	.	+	1	transcript_id "AT2G27120.1"; gene_id "AT2G27120";
Chr2	Araport11	CDS	11590143	11590323	.	+	1	transcript_id "AT2G27120.3"; gene_id "AT2G27120";
Chr2	Araport11	CDS	11590143	11590323	.	+	1	transcript_id "AT2G27120.2"; gene_id "AT2G27120";
Chr2	Araport11	exon	11590143	11590323	.	+	.	transcript_id "AT2G27120.1,AT2G27120.3,AT2G27120.2"; gene_id "AT2G27120";
Chr2	Araport11	CDS	11590388	11590452	.	+	0	transcript_id "AT2G27120.1"; gene_id "AT2G27120";
Chr2	Araport11	CDS	11590388	11590452	.	+	0	transcript_id "AT2G27120.3"; gene_id "AT2G27120";
Chr2	Araport11	CDS	11590388	11590452	.	+	0	transcript_id "AT2G27120.2"; gene_id "AT2G27120";
Chr2	Araport11	exon	11590388	11590452	.	+	.	transcript_id "AT2G27120.1,AT2G27120.3,AT2G27120.2"; gene_id "AT2G27120";
Chr2	Araport11	CDS	11590708	11590840	.	+	1	transcript_id "AT2G27120.1"; gene_id "AT2G27120";
Chr2	Araport11	CDS	11590708	11590840	.	+	1	transcript_id "AT2G27120.3"; gene_id "AT2G27120";
Chr2	Araport11	CDS	11590708	11590840	.	+	1	transcript_id "AT2G27120.2"; gene_id "AT2G27120";
Chr2	Araport11	exon	11590708	11590840	.	+	.	transcript_id "AT2G27120.1,AT2G27120.3,AT2G27120.2"; gene_id "AT2G27120";
Chr2	Araport11	CDS	11590940	11591041	.	+	0	transcript_id "AT2G27120.1"; gene_id "AT2G27120";
Chr2	Araport11	CDS	11590940	11591041	.	+	0	transcript_id "AT2G27120.3"; gene_id "AT2G27120";
Chr2	Araport11	CDS	11590940	11591041	.	+	0	transcript_id "AT2G27120.2"; gene_id "AT2G27120";
Chr2	Araport11	exon	11590940	11591041	.	+	.	transcript_id "AT2G27120.1,AT2G27120.3,AT2G27120.2"; gene_id "AT2G27120";
Chr2	Araport11	CDS	11591114	11591197	.	+	0	transcript_id "AT2G27120.1"; gene_id "AT2G27120";
Chr2	Araport11	CDS	11591114	11591197	.	+	0	transcript_id "AT2G27120.3"; gene_id "AT2G27120";
Chr2	Araport11	CDS	11591114	11591197	.	+	0	transcript_id "AT2G27120.2"; gene_id "AT2G27120";
Chr2	Araport11	exon	11591114	11591197	.	+	.	transcript_id "AT2G27120.1,AT2G27120.3,AT2G27120.2"; gene_id "AT2G27120";
Chr2	Araport11	CDS	11591344	11591418	.	+	0	transcript_id "AT2G27120.1"; gene_id "AT2G27120";
Chr2	Araport11	CDS	11591344	11591418	.	+	0	transcript_id "AT2G27120.3"; gene_id "AT2G27120";
Chr2	Araport11	CDS	11591344	11591418	.	+	0	transcript_id "AT2G27120.2"; gene_id "AT2G27120";
Chr2	Araport11	exon	11591344	11591418	.	+	.	transcript_id "AT2G27120.1,AT2G27120.3,AT2G27120.2"; gene_id "AT2G27120";
Chr2	Araport11	exon	11591488	11591547	.	+	.	transcript_id "AT2G27120.2"; gene_id "AT2G27120";
Chr2	Araport11	CDS	11591488	11591547	.	+	0	transcript_id "AT2G27120.2"; gene_id "AT2G27120";
Chr2	Araport11	CDS	11591497	11591547	.	+	0	transcript_id "AT2G27120.1"; gene_id "AT2G27120";
Chr2	Araport11	CDS	11591497	11591547	.	+	0	transcript_id "AT2G27120.3"; gene_id "AT2G27120";
Chr2	Araport11	exon	11591497	11591547	.	+	.	transcript_id "AT2G27120.1,AT2G27120.3"; gene_id "AT2G27120";
Chr2	Araport11	CDS	11591623	11591873	.	+	0	transcript_id "AT2G27120.1"; gene_id "AT2G27120";
Chr2	Araport11	CDS	11591623	11591873	.	+	0	transcript_id "AT2G27120.3"; gene_id "AT2G27120";
Chr2	Araport11	CDS	11591623	11591873	.	+	0	transcript_id "AT2G27120.2"; gene_id "AT2G27120";
Chr2	Araport11	exon	11591623	11591873	.	+	.	transcript_id "AT2G27120.1,AT2G27120.3,AT2G27120.2"; gene_id "AT2G27120";
Chr2	Araport11	CDS	11591945	11591993	.	+	1	transcript_id "AT2G27120.1"; gene_id "AT2G27120";
Chr2	Araport11	CDS	11591945	11591993	.	+	1	transcript_id "AT2G27120.3"; gene_id "AT2G27120";
Chr2	Araport11	CDS	11591945	11591993	.	+	1	transcript_id "AT2G27120.2"; gene_id "AT2G27120";
Chr2	Araport11	exon	11591945	11591993	.	+	.	transcript_id "AT2G27120.1,AT2G27120.3,AT2G27120.2"; gene_id "AT2G27120";
Chr2	Araport11	CDS	11592207	11592367	.	+	0	transcript_id "AT2G27120.1"; gene_id "AT2G27120";
Chr2	Araport11	CDS	11592207	11592367	.	+	0	transcript_id "AT2G27120.3"; gene_id "AT2G27120";
Chr2	Araport11	CDS	11592207	11592367	.	+	0	transcript_id "AT2G27120.2"; gene_id "AT2G27120";
Chr2	Araport11	exon	11592207	11592367	.	+	.	transcript_id "AT2G27120.1,AT2G27120.3,AT2G27120.2"; gene_id "AT2G27120";
Chr2	Araport11	CDS	11592455	11592521	.	+	1	transcript_id "AT2G27120.1"; gene_id "AT2G27120";
Chr2	Araport11	CDS	11592455	11592521	.	+	1	transcript_id "AT2G27120.3"; gene_id "AT2G27120";
Chr2	Araport11	CDS	11592455	11592521	.	+	1	transcript_id "AT2G27120.2"; gene_id "AT2G27120";
Chr2	Araport11	exon	11592455	11592521	.	+	.	transcript_id "AT2G27120.1,AT2G27120.3,AT2G27120.2"; gene_id "AT2G27120";
Chr2	Araport11	CDS	11592700	11592804	.	+	0	transcript_id "AT2G27120.1"; gene_id "AT2G27120";
Chr2	Araport11	CDS	11592700	11592804	.	+	0	transcript_id "AT2G27120.3"; gene_id "AT2G27120";
Chr2	Araport11	CDS	11592700	11592804	.	+	0	transcript_id "AT2G27120.2"; gene_id "AT2G27120";
Chr2	Araport11	exon	11592700	11592804	.	+	.	transcript_id "AT2G27120.1,AT2G27120.3,AT2G27120.2"; gene_id "AT2G27120";
Chr2	Araport11	CDS	11592899	11593018	.	+	0	transcript_id "AT2G27120.1"; gene_id "AT2G27120";
Chr2	Araport11	CDS	11592899	11593018	.	+	0	transcript_id "AT2G27120.3"; gene_id "AT2G27120";
Chr2	Araport11	CDS	11592899	11593018	.	+	0	transcript_id "AT2G27120.2"; gene_id "AT2G27120";
Chr2	Araport11	exon	11592899	11593018	.	+	.	transcript_id "AT2G27120.1,AT2G27120.3,AT2G27120.2"; gene_id "AT2G27120";
Chr2	Araport11	CDS	11593102	11593290	.	+	0	transcript_id "AT2G27120.1"; gene_id "AT2G27120";
Chr2	Araport11	CDS	11593102	11593290	.	+	0	transcript_id "AT2G27120.3"; gene_id "AT2G27120";
Chr2	Araport11	CDS	11593102	11593290	.	+	0	transcript_id "AT2G27120.2"; gene_id "AT2G27120";
Chr2	Araport11	exon	11593102	11593290	.	+	.	transcript_id "AT2G27120.1,AT2G27120.3,AT2G27120.2"; gene_id "AT2G27120";
Chr2	Araport11	CDS	11593541	11593647	.	+	0	transcript_id "AT2G27120.1"; gene_id "AT2G27120";
Chr2	Araport11	CDS	11593541	11593647	.	+	0	transcript_id "AT2G27120.3"; gene_id "AT2G27120";
Chr2	Araport11	CDS	11593541	11593647	.	+	0	transcript_id "AT2G27120.2"; gene_id "AT2G27120";
Chr2	Araport11	exon	11593541	11593647	.	+	.	transcript_id "AT2G27120.1,AT2G27120.3,AT2G27120.2"; gene_id "AT2G27120";
Chr2	Araport11	CDS	11593977	11594346	.	+	1	transcript_id "AT2G27120.1"; gene_id "AT2G27120";
Chr2	Araport11	CDS	11593977	11594346	.	+	1	transcript_id "AT2G27120.3"; gene_id "AT2G27120";
Chr2	Araport11	exon	11593977	11594346	.	+	.	transcript_id "AT2G27120.1,AT2G27120.3"; gene_id "AT2G27120";
Chr2	Araport11	CDS	11593977	11594346	.	+	1	transcript_id "AT2G27120.2"; gene_id "AT2G27120";
Chr2	Araport11	exon	11593977	11594397	.	+	.	transcript_id "AT2G27120.2"; gene_id "AT2G27120";
Chr2	Araport11	three_prime_UTR	11594347	11594397	.	+	.	transcript_id "AT2G27120.2"; gene_id "AT2G27120";
Chr2	Araport11	gene	11595076	11596548	.	+	.	transcript_id "AT2G27130"; gene_id "AT2G27130";
Chr2	Araport11	mRNA	11595076	11596548	.	+	.	transcript_id "AT2G27130"; gene_id "AT2G27130.1";
Chr2	Araport11	five_prime_UTR	11595076	11595378	.	+	.	transcript_id "AT2G27130.1"; gene_id "AT2G27130";
Chr2	Araport11	exon	11595076	11595742	.	+	.	transcript_id "AT2G27130.1"; gene_id "AT2G27130";
Chr2	Araport11	CDS	11595379	11595742	.	+	0	transcript_id "AT2G27130.1"; gene_id "AT2G27130";
Chr2	Araport11	protein	11595379	11596395	.	+	.	transcript_id "AT2G27130.1"; gene_id "AT2G27130";
Chr2	Araport11	exon	11596101	11596151	.	+	.	transcript_id "AT2G27130.1"; gene_id "AT2G27130";
Chr2	Araport11	CDS	11596101	11596151	.	+	2	transcript_id "AT2G27130.1"; gene_id "AT2G27130";
Chr2	Araport11	CDS	11596280	11596395	.	+	2	transcript_id "AT2G27130.1"; gene_id "AT2G27130";
Chr2	Araport11	exon	11596280	11596548	.	+	.	transcript_id "AT2G27130.1"; gene_id "AT2G27130";
Chr2	Araport11	three_prime_UTR	11596396	11596548	.	+	.	transcript_id "AT2G27130.1"; gene_id "AT2G27130";
Chr2	Araport11	transposable_element	11596622	11597228	.	-	.	transcript_id "AT2TE50330"; gene_id "AT2TE50330";
Chr2	Araport11	transposon_fragment	11596622	11597228	.	-	.	transcript_id "AT2TE50330"; gene_id "AT2TE50330";
Chr2	Araport11	transposable_element	11597229	11598019	.	+	.	transcript_id "AT2TE50335"; gene_id "AT2TE50335";
Chr2	Araport11	transposon_fragment	11597229	11598019	.	+	.	transcript_id "AT2TE50335"; gene_id "AT2TE50335";
Chr2	Araport11	transposable_element	11598020	11598370	.	+	.	transcript_id "AT2TE50340"; gene_id "AT2TE50340";
Chr2	Araport11	transposon_fragment	11598020	11598370	.	+	.	transcript_id "AT2TE50340"; gene_id "AT2TE50340";
Chr2	Araport11	gene	11598305	11599322	.	-	.	transcript_id "AT2G27140"; gene_id "AT2G27140";
Chr2	Araport11	mRNA	11598305	11599322	.	-	.	transcript_id "AT2G27140"; gene_id "AT2G27140.1";
Chr2	Araport11	three_prime_UTR	11598305	11598495	.	-	.	transcript_id "AT2G27140.1"; gene_id "AT2G27140";
Chr2	Araport11	exon	11598305	11599058	.	-	.	transcript_id "AT2G27140.1"; gene_id "AT2G27140";
Chr2	Araport11	CDS	11598496	11599058	.	-	2	transcript_id "AT2G27140.1"; gene_id "AT2G27140";
Chr2	Araport11	protein	11598496	11599264	.	-	.	transcript_id "AT2G27140.1"; gene_id "AT2G27140";
Chr2	Araport11	CDS	11599153	11599264	.	-	0	transcript_id "AT2G27140.1"; gene_id "AT2G27140";
Chr2	Araport11	exon	11599153	11599322	.	-	.	transcript_id "AT2G27140.1"; gene_id "AT2G27140";
Chr2	Araport11	five_prime_UTR	11599265	11599322	.	-	.	transcript_id "AT2G27140.1"; gene_id "AT2G27140";
Chr2	Araport11	transposable_element	11599695	11599817	.	-	.	transcript_id "AT2TE50345"; gene_id "AT2TE50345";
Chr2	Araport11	transposon_fragment	11599695	11599817	.	-	.	transcript_id "AT2TE50345"; gene_id "AT2TE50345";
Chr2	Araport11	gene	11600169	11600764	.	-	.	transcript_id "AT2G27145"; gene_id "AT2G27145";
Chr2	Araport11	mRNA	11600169	11600764	.	-	.	transcript_id "AT2G27145"; gene_id "AT2G27145.1";
Chr2	Araport11	three_prime_UTR	11600169	11600192	.	-	.	transcript_id "AT2G27145.1"; gene_id "AT2G27145";
Chr2	Araport11	exon	11600169	11600368	.	-	.	transcript_id "AT2G27145.1"; gene_id "AT2G27145";
Chr2	Araport11	CDS	11600193	11600368	.	-	2	transcript_id "AT2G27145.1"; gene_id "AT2G27145";
Chr2	Araport11	protein	11600193	11600700	.	-	.	transcript_id "AT2G27145.1"; gene_id "AT2G27145";
Chr2	Araport11	CDS	11600637	11600700	.	-	0	transcript_id "AT2G27145.1"; gene_id "AT2G27145";
Chr2	Araport11	exon	11600637	11600764	.	-	.	transcript_id "AT2G27145.1"; gene_id "AT2G27145";
Chr2	Araport11	five_prime_UTR	11600701	11600764	.	-	.	transcript_id "AT2G27145.1"; gene_id "AT2G27145";
Chr2	Araport11	gene	11601727	11608450	.	+	.	transcript_id "AT2G27150"; gene_id "AT2G27150";
Chr2	Araport11	mRNA	11601727	11607199	.	+	.	transcript_id "AT2G27150"; gene_id "AT2G27150.3";
Chr2	Araport11	five_prime_UTR	11601727	11602078	.	+	.	transcript_id "AT2G27150.3"; gene_id "AT2G27150";
Chr2	Araport11	mRNA	11601727	11607199	.	+	.	transcript_id "AT2G27150"; gene_id "AT2G27150.1";
Chr2	Araport11	five_prime_UTR	11601727	11601951	.	+	.	transcript_id "AT2G27150.1"; gene_id "AT2G27150";
Chr2	Araport11	exon	11601727	11602078	.	+	.	transcript_id "AT2G27150.3,AT2G27150.1"; gene_id "AT2G27150";
Chr2	Araport11	mRNA	11601732	11607198	.	+	.	transcript_id "AT2G27150"; gene_id "AT2G27150.5";
Chr2	Araport11	five_prime_UTR	11601732	11602078	.	+	.	transcript_id "AT2G27150.5"; gene_id "AT2G27150";
Chr2	Araport11	mRNA	11601732	11607198	.	+	.	transcript_id "AT2G27150"; gene_id "AT2G27150.4";
Chr2	Araport11	five_prime_UTR	11601732	11601951	.	+	.	transcript_id "AT2G27150.4"; gene_id "AT2G27150";
Chr2	Araport11	exon	11601732	11602078	.	+	.	transcript_id "AT2G27150.5,AT2G27150.4"; gene_id "AT2G27150";
Chr2	Araport11	mRNA	11601754	11608450	.	+	.	transcript_id "AT2G27150"; gene_id "AT2G27150.6";
Chr2	Araport11	five_prime_UTR	11601754	11602078	.	+	.	transcript_id "AT2G27150.6"; gene_id "AT2G27150";
Chr2	Araport11	mRNA	11601754	11608450	.	+	.	transcript_id "AT2G27150"; gene_id "AT2G27150.2";
Chr2	Araport11	five_prime_UTR	11601754	11601951	.	+	.	transcript_id "AT2G27150.2"; gene_id "AT2G27150";
Chr2	Araport11	exon	11601754	11602078	.	+	.	transcript_id "AT2G27150.6,AT2G27150.2"; gene_id "AT2G27150";
Chr2	Araport11	CDS	11601952	11602078	.	+	0	transcript_id "AT2G27150.1"; gene_id "AT2G27150";
Chr2	Araport11	CDS	11601952	11602078	.	+	0	transcript_id "AT2G27150.4"; gene_id "AT2G27150";
Chr2	Araport11	CDS	11601952	11602078	.	+	0	transcript_id "AT2G27150.2"; gene_id "AT2G27150";
Chr2	Araport11	protein	11601952	11606176	.	+	.	transcript_id "AT2G27150.4"; gene_id "AT2G27150";
Chr2	Araport11	protein	11601952	11607014	.	+	.	transcript_id "AT2G27150.1"; gene_id "AT2G27150";
Chr2	Araport11	protein	11601952	11607014	.	+	.	transcript_id "AT2G27150.2"; gene_id "AT2G27150";
Chr2	Araport11	CDS	11602330	11603940	.	+	2	transcript_id "AT2G27150.1"; gene_id "AT2G27150";
Chr2	Araport11	CDS	11602330	11603940	.	+	2	transcript_id "AT2G27150.4"; gene_id "AT2G27150";
Chr2	Araport11	CDS	11602330	11603940	.	+	2	transcript_id "AT2G27150.2"; gene_id "AT2G27150";
Chr2	Araport11	exon	11602330	11603940	.	+	.	transcript_id "AT2G27150.1,AT2G27150.4,AT2G27150.2"; gene_id "AT2G27150";
Chr2	Araport11	five_prime_UTR	11602430	11602550	.	+	.	transcript_id "AT2G27150.3,AT2G27150.5,AT2G27150.6"; gene_id "AT2G27150";
Chr2	Araport11	exon	11602430	11603940	.	+	.	transcript_id "AT2G27150.3,AT2G27150.5,AT2G27150.6"; gene_id "AT2G27150";
Chr2	Araport11	CDS	11602551	11603940	.	+	0	transcript_id "AT2G27150.3"; gene_id "AT2G27150";
Chr2	Araport11	CDS	11602551	11603940	.	+	0	transcript_id "AT2G27150.5"; gene_id "AT2G27150";
Chr2	Araport11	CDS	11602551	11603940	.	+	0	transcript_id "AT2G27150.6"; gene_id "AT2G27150";
Chr2	Araport11	protein	11602551	11606176	.	+	.	transcript_id "AT2G27150.5"; gene_id "AT2G27150";
Chr2	Araport11	protein	11602551	11607014	.	+	.	transcript_id "AT2G27150.3"; gene_id "AT2G27150";
Chr2	Araport11	protein	11602551	11607014	.	+	.	transcript_id "AT2G27150.6"; gene_id "AT2G27150";
Chr2	Araport11	CDS	11604046	11604305	.	+	2	transcript_id "AT2G27150.3"; gene_id "AT2G27150";
Chr2	Araport11	CDS	11604046	11604305	.	+	2	transcript_id "AT2G27150.1"; gene_id "AT2G27150";
Chr2	Araport11	CDS	11604046	11604305	.	+	2	transcript_id "AT2G27150.5"; gene_id "AT2G27150";
Chr2	Araport11	CDS	11604046	11604305	.	+	2	transcript_id "AT2G27150.4"; gene_id "AT2G27150";
Chr2	Araport11	CDS	11604046	11604305	.	+	2	transcript_id "AT2G27150.6"; gene_id "AT2G27150";
Chr2	Araport11	CDS	11604046	11604305	.	+	2	transcript_id "AT2G27150.2"; gene_id "AT2G27150";
Chr2	Araport11	exon	11604046	11604305	.	+	.	transcript_id "AT2G27150.3,AT2G27150.1,AT2G27150.5,AT2G27150.4,AT2G27150.6,AT2G27150.2"; gene_id "AT2G27150";
Chr2	Araport11	CDS	11604384	11604593	.	+	0	transcript_id "AT2G27150.3"; gene_id "AT2G27150";
Chr2	Araport11	CDS	11604384	11604593	.	+	0	transcript_id "AT2G27150.1"; gene_id "AT2G27150";
Chr2	Araport11	CDS	11604384	11604593	.	+	0	transcript_id "AT2G27150.5"; gene_id "AT2G27150";
Chr2	Araport11	CDS	11604384	11604593	.	+	0	transcript_id "AT2G27150.4"; gene_id "AT2G27150";
Chr2	Araport11	CDS	11604384	11604593	.	+	0	transcript_id "AT2G27150.6"; gene_id "AT2G27150";
Chr2	Araport11	CDS	11604384	11604593	.	+	0	transcript_id "AT2G27150.2"; gene_id "AT2G27150";
Chr2	Araport11	exon	11604384	11604593	.	+	.	transcript_id "AT2G27150.3,AT2G27150.1,AT2G27150.5,AT2G27150.4,AT2G27150.6,AT2G27150.2"; gene_id "AT2G27150";
Chr2	Araport11	CDS	11604682	11604900	.	+	0	transcript_id "AT2G27150.3"; gene_id "AT2G27150";
Chr2	Araport11	CDS	11604682	11604900	.	+	0	transcript_id "AT2G27150.1"; gene_id "AT2G27150";
Chr2	Araport11	CDS	11604682	11604900	.	+	0	transcript_id "AT2G27150.5"; gene_id "AT2G27150";
Chr2	Araport11	CDS	11604682	11604900	.	+	0	transcript_id "AT2G27150.4"; gene_id "AT2G27150";
Chr2	Araport11	CDS	11604682	11604900	.	+	0	transcript_id "AT2G27150.6"; gene_id "AT2G27150";
Chr2	Araport11	CDS	11604682	11604900	.	+	0	transcript_id "AT2G27150.2"; gene_id "AT2G27150";
Chr2	Araport11	exon	11604682	11604900	.	+	.	transcript_id "AT2G27150.3,AT2G27150.1,AT2G27150.5,AT2G27150.4,AT2G27150.6,AT2G27150.2"; gene_id "AT2G27150";
Chr2	Araport11	CDS	11604984	11605952	.	+	0	transcript_id "AT2G27150.3"; gene_id "AT2G27150";
Chr2	Araport11	CDS	11604984	11605952	.	+	0	transcript_id "AT2G27150.1"; gene_id "AT2G27150";
Chr2	Araport11	CDS	11604984	11605952	.	+	0	transcript_id "AT2G27150.5"; gene_id "AT2G27150";
Chr2	Araport11	CDS	11604984	11605952	.	+	0	transcript_id "AT2G27150.4"; gene_id "AT2G27150";
Chr2	Araport11	CDS	11604984	11605952	.	+	0	transcript_id "AT2G27150.6"; gene_id "AT2G27150";
Chr2	Araport11	CDS	11604984	11605952	.	+	0	transcript_id "AT2G27150.2"; gene_id "AT2G27150";
Chr2	Araport11	exon	11604984	11605952	.	+	.	transcript_id "AT2G27150.3,AT2G27150.1,AT2G27150.5,AT2G27150.4,AT2G27150.6,AT2G27150.2"; gene_id "AT2G27150";
Chr2	Araport11	CDS	11606042	11606137	.	+	0	transcript_id "AT2G27150.3"; gene_id "AT2G27150";
Chr2	Araport11	CDS	11606042	11606137	.	+	0	transcript_id "AT2G27150.1"; gene_id "AT2G27150";
Chr2	Araport11	CDS	11606042	11606176	.	+	0	transcript_id "AT2G27150.5"; gene_id "AT2G27150";
Chr2	Araport11	CDS	11606042	11606176	.	+	0	transcript_id "AT2G27150.4"; gene_id "AT2G27150";
Chr2	Araport11	exon	11606042	11606308	.	+	.	transcript_id "AT2G27150.5,AT2G27150.4"; gene_id "AT2G27150";
Chr2	Araport11	CDS	11606042	11606137	.	+	0	transcript_id "AT2G27150.6"; gene_id "AT2G27150";
Chr2	Araport11	CDS	11606042	11606137	.	+	0	transcript_id "AT2G27150.2"; gene_id "AT2G27150";
Chr2	Araport11	exon	11606042	11606137	.	+	.	transcript_id "AT2G27150.3,AT2G27150.1,AT2G27150.6,AT2G27150.2"; gene_id "AT2G27150";
Chr2	Araport11	three_prime_UTR	11606177	11606308	.	+	.	transcript_id "AT2G27150.5,AT2G27150.4"; gene_id "AT2G27150";
Chr2	Araport11	CDS	11606210	11606308	.	+	0	transcript_id "AT2G27150.3"; gene_id "AT2G27150";
Chr2	Araport11	CDS	11606210	11606308	.	+	0	transcript_id "AT2G27150.1"; gene_id "AT2G27150";
Chr2	Araport11	CDS	11606210	11606308	.	+	0	transcript_id "AT2G27150.6"; gene_id "AT2G27150";
Chr2	Araport11	CDS	11606210	11606308	.	+	0	transcript_id "AT2G27150.2"; gene_id "AT2G27150";
Chr2	Araport11	exon	11606210	11606308	.	+	.	transcript_id "AT2G27150.3,AT2G27150.1,AT2G27150.6,AT2G27150.2"; gene_id "AT2G27150";
Chr2	Araport11	CDS	11606404	11606593	.	+	0	transcript_id "AT2G27150.3"; gene_id "AT2G27150";
Chr2	Araport11	CDS	11606404	11606593	.	+	0	transcript_id "AT2G27150.1"; gene_id "AT2G27150";
Chr2	Araport11	three_prime_UTR	11606404	11606593	.	+	.	transcript_id "AT2G27150.5,AT2G27150.4"; gene_id "AT2G27150";
Chr2	Araport11	CDS	11606404	11606593	.	+	0	transcript_id "AT2G27150.6"; gene_id "AT2G27150";
Chr2	Araport11	CDS	11606404	11606593	.	+	0	transcript_id "AT2G27150.2"; gene_id "AT2G27150";
Chr2	Araport11	exon	11606404	11606593	.	+	.	transcript_id "AT2G27150.3,AT2G27150.1,AT2G27150.5,AT2G27150.4,AT2G27150.6,AT2G27150.2"; gene_id "AT2G27150";
Chr2	Araport11	CDS	11606797	11607014	.	+	2	transcript_id "AT2G27150.3"; gene_id "AT2G27150";
Chr2	Araport11	CDS	11606797	11607014	.	+	2	transcript_id "AT2G27150.1"; gene_id "AT2G27150";
Chr2	Araport11	exon	11606797	11607199	.	+	.	transcript_id "AT2G27150.3,AT2G27150.1"; gene_id "AT2G27150";
Chr2	Araport11	exon	11606797	11607198	.	+	.	transcript_id "AT2G27150.5,AT2G27150.4"; gene_id "AT2G27150";
Chr2	Araport11	three_prime_UTR	11606797	11607198	.	+	.	transcript_id "AT2G27150.5,AT2G27150.4"; gene_id "AT2G27150";
Chr2	Araport11	CDS	11606797	11607014	.	+	2	transcript_id "AT2G27150.6"; gene_id "AT2G27150";
Chr2	Araport11	CDS	11606797	11607014	.	+	2	transcript_id "AT2G27150.2"; gene_id "AT2G27150";
Chr2	Araport11	exon	11606797	11607025	.	+	.	transcript_id "AT2G27150.6,AT2G27150.2"; gene_id "AT2G27150";
Chr2	Araport11	three_prime_UTR	11607015	11607199	.	+	.	transcript_id "AT2G27150.3,AT2G27150.1"; gene_id "AT2G27150";
Chr2	Araport11	three_prime_UTR	11607015	11607025	.	+	.	transcript_id "AT2G27150.6,AT2G27150.2"; gene_id "AT2G27150";
Chr2	Araport11	gene	11607432	11608416	.	-	.	transcript_id "AT2G27160"; gene_id "AT2G27160";
Chr2	Araport11	mRNA	11607432	11608166	.	-	.	transcript_id "AT2G27160"; gene_id "AT2G27160.1";
Chr2	Araport11	mRNA	11607432	11608416	.	-	.	transcript_id "AT2G27160"; gene_id "AT2G27160.2";
Chr2	Araport11	three_prime_UTR	11607432	11607581	.	-	.	transcript_id "AT2G27160.1,AT2G27160.2"; gene_id "AT2G27160";
Chr2	Araport11	exon	11607432	11607594	.	-	.	transcript_id "AT2G27160.1,AT2G27160.2"; gene_id "AT2G27160";
Chr2	Araport11	exon	11607501	11608450	.	+	.	transcript_id "AT2G27150.6,AT2G27150.2"; gene_id "AT2G27150";
Chr2	Araport11	three_prime_UTR	11607501	11608450	.	+	.	transcript_id "AT2G27150.6,AT2G27150.2"; gene_id "AT2G27150";
Chr2	Araport11	CDS	11607582	11607594	.	-	1	transcript_id "AT2G27160.1"; gene_id "AT2G27160";
Chr2	Araport11	CDS	11607582	11607594	.	-	1	transcript_id "AT2G27160.2"; gene_id "AT2G27160";
Chr2	Araport11	protein	11607582	11608147	.	-	.	transcript_id "AT2G27160.2"; gene_id "AT2G27160";
Chr2	Araport11	protein	11607582	11608166	.	-	.	transcript_id "AT2G27160.1"; gene_id "AT2G27160";
Chr2	Araport11	exon	11607678	11607873	.	-	.	transcript_id "AT2G27160.1"; gene_id "AT2G27160";
Chr2	Araport11	CDS	11607678	11607873	.	-	2	transcript_id "AT2G27160.1"; gene_id "AT2G27160";
Chr2	Araport11	exon	11607678	11608022	.	-	.	transcript_id "AT2G27160.2"; gene_id "AT2G27160";
Chr2	Araport11	CDS	11607678	11608022	.	-	1	transcript_id "AT2G27160.2"; gene_id "AT2G27160";
Chr2	Araport11	exon	11607965	11608022	.	-	.	transcript_id "AT2G27160.1"; gene_id "AT2G27160";
Chr2	Araport11	CDS	11607965	11608022	.	-	0	transcript_id "AT2G27160.1"; gene_id "AT2G27160";
Chr2	Araport11	exon	11608107	11608166	.	-	.	transcript_id "AT2G27160.1"; gene_id "AT2G27160";
Chr2	Araport11	CDS	11608107	11608166	.	-	0	transcript_id "AT2G27160.1"; gene_id "AT2G27160";
Chr2	Araport11	CDS	11608107	11608147	.	-	0	transcript_id "AT2G27160.2"; gene_id "AT2G27160";
Chr2	Araport11	exon	11608107	11608416	.	-	.	transcript_id "AT2G27160.2"; gene_id "AT2G27160";
Chr2	Araport11	five_prime_UTR	11608148	11608416	.	-	.	transcript_id "AT2G27160.2"; gene_id "AT2G27160";
Chr2	Araport11	gene	11609073	11617496	.	-	.	transcript_id "AT2G27170"; gene_id "AT2G27170";
Chr2	Araport11	mRNA	11609073	11617496	.	-	.	transcript_id "AT2G27170"; gene_id "AT2G27170.1";
Chr2	Araport11	three_prime_UTR	11609073	11609318	.	-	.	transcript_id "AT2G27170.1"; gene_id "AT2G27170";
Chr2	Araport11	exon	11609073	11609681	.	-	.	transcript_id "AT2G27170.1"; gene_id "AT2G27170";
Chr2	Araport11	mRNA	11609122	11617285	.	-	.	transcript_id "AT2G27170"; gene_id "AT2G27170.4";
Chr2	Araport11	mRNA	11609122	11617326	.	-	.	transcript_id "AT2G27170"; gene_id "AT2G27170.2";
Chr2	Araport11	three_prime_UTR	11609122	11609318	.	-	.	transcript_id "AT2G27170.2"; gene_id "AT2G27170";
Chr2	Araport11	mRNA	11609122	11617481	.	-	.	transcript_id "AT2G27170"; gene_id "AT2G27170.3";
Chr2	Araport11	exon	11609122	11609681	.	-	.	transcript_id "AT2G27170.4,AT2G27170.2,AT2G27170.3"; gene_id "AT2G27170";
Chr2	Araport11	three_prime_UTR	11609122	11609681	.	-	.	transcript_id "AT2G27170.4,AT2G27170.3"; gene_id "AT2G27170";
Chr2	Araport11	CDS	11609319	11609681	.	-	0	transcript_id "AT2G27170.1"; gene_id "AT2G27170";
Chr2	Araport11	CDS	11609319	11609681	.	-	0	transcript_id "AT2G27170.2"; gene_id "AT2G27170";
Chr2	Araport11	protein	11609319	11617064	.	-	.	transcript_id "AT2G27170.1"; gene_id "AT2G27170";
Chr2	Araport11	protein	11609319	11617064	.	-	.	transcript_id "AT2G27170.2"; gene_id "AT2G27170";
Chr2	Araport11	CDS	11609784	11609882	.	-	0	transcript_id "AT2G27170.1"; gene_id "AT2G27170";
Chr2	Araport11	CDS	11609784	11609882	.	-	0	transcript_id "AT2G27170.2"; gene_id "AT2G27170";
Chr2	Araport11	exon	11609784	11609882	.	-	.	transcript_id "AT2G27170.1,AT2G27170.2"; gene_id "AT2G27170";
Chr2	Araport11	three_prime_UTR	11609784	11610244	.	-	.	transcript_id "AT2G27170.4,AT2G27170.3"; gene_id "AT2G27170";
Chr2	Araport11	exon	11609784	11610454	.	-	.	transcript_id "AT2G27170.4,AT2G27170.3"; gene_id "AT2G27170";
Chr2	Araport11	CDS	11610245	11610454	.	-	0	transcript_id "AT2G27170.4"; gene_id "AT2G27170";
Chr2	Araport11	CDS	11610245	11610454	.	-	0	transcript_id "AT2G27170.3"; gene_id "AT2G27170";
Chr2	Araport11	protein	11610245	11617064	.	-	.	transcript_id "AT2G27170.4"; gene_id "AT2G27170";
Chr2	Araport11	protein	11610245	11617064	.	-	.	transcript_id "AT2G27170.3"; gene_id "AT2G27170";
Chr2	Araport11	CDS	11610308	11610454	.	-	0	transcript_id "AT2G27170.1"; gene_id "AT2G27170";
Chr2	Araport11	CDS	11610308	11610454	.	-	0	transcript_id "AT2G27170.2"; gene_id "AT2G27170";
Chr2	Araport11	exon	11610308	11610454	.	-	.	transcript_id "AT2G27170.1,AT2G27170.2"; gene_id "AT2G27170";
Chr2	Araport11	CDS	11610536	11610704	.	-	1	transcript_id "AT2G27170.1"; gene_id "AT2G27170";
Chr2	Araport11	CDS	11610536	11610704	.	-	1	transcript_id "AT2G27170.4"; gene_id "AT2G27170";
Chr2	Araport11	CDS	11610536	11610704	.	-	1	transcript_id "AT2G27170.2"; gene_id "AT2G27170";
Chr2	Araport11	CDS	11610536	11610704	.	-	1	transcript_id "AT2G27170.3"; gene_id "AT2G27170";
Chr2	Araport11	exon	11610536	11610704	.	-	.	transcript_id "AT2G27170.1,AT2G27170.4,AT2G27170.2,AT2G27170.3"; gene_id "AT2G27170";
Chr2	Araport11	CDS	11610909	11611060	.	-	0	transcript_id "AT2G27170.1"; gene_id "AT2G27170";
Chr2	Araport11	CDS	11610909	11611060	.	-	0	transcript_id "AT2G27170.4"; gene_id "AT2G27170";
Chr2	Araport11	CDS	11610909	11611060	.	-	0	transcript_id "AT2G27170.2"; gene_id "AT2G27170";
Chr2	Araport11	CDS	11610909	11611060	.	-	0	transcript_id "AT2G27170.3"; gene_id "AT2G27170";
Chr2	Araport11	exon	11610909	11611060	.	-	.	transcript_id "AT2G27170.1,AT2G27170.4,AT2G27170.2,AT2G27170.3"; gene_id "AT2G27170";
Chr2	Araport11	CDS	11611132	11611202	.	-	2	transcript_id "AT2G27170.1"; gene_id "AT2G27170";
Chr2	Araport11	CDS	11611132	11611202	.	-	2	transcript_id "AT2G27170.4"; gene_id "AT2G27170";
Chr2	Araport11	CDS	11611132	11611202	.	-	2	transcript_id "AT2G27170.2"; gene_id "AT2G27170";
Chr2	Araport11	CDS	11611132	11611202	.	-	2	transcript_id "AT2G27170.3"; gene_id "AT2G27170";
Chr2	Araport11	exon	11611132	11611202	.	-	.	transcript_id "AT2G27170.1,AT2G27170.4,AT2G27170.2,AT2G27170.3"; gene_id "AT2G27170";
Chr2	Araport11	CDS	11611309	11611492	.	-	0	transcript_id "AT2G27170.1"; gene_id "AT2G27170";
Chr2	Araport11	CDS	11611309	11611492	.	-	0	transcript_id "AT2G27170.4"; gene_id "AT2G27170";
Chr2	Araport11	CDS	11611309	11611492	.	-	0	transcript_id "AT2G27170.2"; gene_id "AT2G27170";
Chr2	Araport11	CDS	11611309	11611492	.	-	0	transcript_id "AT2G27170.3"; gene_id "AT2G27170";
Chr2	Araport11	exon	11611309	11611492	.	-	.	transcript_id "AT2G27170.1,AT2G27170.4,AT2G27170.2,AT2G27170.3"; gene_id "AT2G27170";
Chr2	Araport11	CDS	11611665	11611856	.	-	0	transcript_id "AT2G27170.1"; gene_id "AT2G27170";
Chr2	Araport11	CDS	11611665	11611856	.	-	0	transcript_id "AT2G27170.4"; gene_id "AT2G27170";
Chr2	Araport11	CDS	11611665	11611856	.	-	0	transcript_id "AT2G27170.2"; gene_id "AT2G27170";
Chr2	Araport11	CDS	11611665	11611856	.	-	0	transcript_id "AT2G27170.3"; gene_id "AT2G27170";
Chr2	Araport11	exon	11611665	11611856	.	-	.	transcript_id "AT2G27170.1,AT2G27170.4,AT2G27170.2,AT2G27170.3"; gene_id "AT2G27170";
Chr2	Araport11	CDS	11611958	11612109	.	-	2	transcript_id "AT2G27170.1"; gene_id "AT2G27170";
Chr2	Araport11	CDS	11611958	11612109	.	-	2	transcript_id "AT2G27170.4"; gene_id "AT2G27170";
Chr2	Araport11	CDS	11611958	11612109	.	-	2	transcript_id "AT2G27170.2"; gene_id "AT2G27170";
Chr2	Araport11	CDS	11611958	11612109	.	-	2	transcript_id "AT2G27170.3"; gene_id "AT2G27170";
Chr2	Araport11	exon	11611958	11612109	.	-	.	transcript_id "AT2G27170.1,AT2G27170.4,AT2G27170.2,AT2G27170.3"; gene_id "AT2G27170";
Chr2	Araport11	CDS	11612227	11612376	.	-	2	transcript_id "AT2G27170.1"; gene_id "AT2G27170";
Chr2	Araport11	CDS	11612227	11612376	.	-	2	transcript_id "AT2G27170.4"; gene_id "AT2G27170";
Chr2	Araport11	CDS	11612227	11612376	.	-	2	transcript_id "AT2G27170.2"; gene_id "AT2G27170";
Chr2	Araport11	CDS	11612227	11612376	.	-	2	transcript_id "AT2G27170.3"; gene_id "AT2G27170";
Chr2	Araport11	exon	11612227	11612376	.	-	.	transcript_id "AT2G27170.1,AT2G27170.4,AT2G27170.2,AT2G27170.3"; gene_id "AT2G27170";
Chr2	Araport11	CDS	11612463	11612550	.	-	0	transcript_id "AT2G27170.1"; gene_id "AT2G27170";
Chr2	Araport11	CDS	11612463	11612550	.	-	0	transcript_id "AT2G27170.4"; gene_id "AT2G27170";
Chr2	Araport11	CDS	11612463	11612550	.	-	0	transcript_id "AT2G27170.2"; gene_id "AT2G27170";
Chr2	Araport11	CDS	11612463	11612550	.	-	0	transcript_id "AT2G27170.3"; gene_id "AT2G27170";
Chr2	Araport11	exon	11612463	11612550	.	-	.	transcript_id "AT2G27170.1,AT2G27170.4,AT2G27170.2,AT2G27170.3"; gene_id "AT2G27170";
Chr2	Araport11	CDS	11612674	11612875	.	-	1	transcript_id "AT2G27170.1"; gene_id "AT2G27170";
Chr2	Araport11	CDS	11612674	11612875	.	-	1	transcript_id "AT2G27170.4"; gene_id "AT2G27170";
Chr2	Araport11	CDS	11612674	11612875	.	-	1	transcript_id "AT2G27170.2"; gene_id "AT2G27170";
Chr2	Araport11	CDS	11612674	11612875	.	-	1	transcript_id "AT2G27170.3"; gene_id "AT2G27170";
Chr2	Araport11	exon	11612674	11612875	.	-	.	transcript_id "AT2G27170.1,AT2G27170.4,AT2G27170.2,AT2G27170.3"; gene_id "AT2G27170";
Chr2	Araport11	CDS	11612976	11613112	.	-	0	transcript_id "AT2G27170.1"; gene_id "AT2G27170";
Chr2	Araport11	CDS	11612976	11613112	.	-	0	transcript_id "AT2G27170.4"; gene_id "AT2G27170";
Chr2	Araport11	CDS	11612976	11613112	.	-	0	transcript_id "AT2G27170.2"; gene_id "AT2G27170";
Chr2	Araport11	CDS	11612976	11613112	.	-	0	transcript_id "AT2G27170.3"; gene_id "AT2G27170";
Chr2	Araport11	exon	11612976	11613112	.	-	.	transcript_id "AT2G27170.1,AT2G27170.4,AT2G27170.2,AT2G27170.3"; gene_id "AT2G27170";
Chr2	Araport11	CDS	11613338	11613437	.	-	1	transcript_id "AT2G27170.1"; gene_id "AT2G27170";
Chr2	Araport11	CDS	11613338	11613437	.	-	1	transcript_id "AT2G27170.4"; gene_id "AT2G27170";
Chr2	Araport11	CDS	11613338	11613437	.	-	1	transcript_id "AT2G27170.2"; gene_id "AT2G27170";
Chr2	Araport11	CDS	11613338	11613437	.	-	1	transcript_id "AT2G27170.3"; gene_id "AT2G27170";
Chr2	Araport11	exon	11613338	11613437	.	-	.	transcript_id "AT2G27170.1,AT2G27170.4,AT2G27170.2,AT2G27170.3"; gene_id "AT2G27170";
Chr2	Araport11	CDS	11613517	11613689	.	-	0	transcript_id "AT2G27170.1"; gene_id "AT2G27170";
Chr2	Araport11	CDS	11613517	11613689	.	-	0	transcript_id "AT2G27170.4"; gene_id "AT2G27170";
Chr2	Araport11	CDS	11613517	11613689	.	-	0	transcript_id "AT2G27170.2"; gene_id "AT2G27170";
Chr2	Araport11	CDS	11613517	11613689	.	-	0	transcript_id "AT2G27170.3"; gene_id "AT2G27170";
Chr2	Araport11	exon	11613517	11613689	.	-	.	transcript_id "AT2G27170.1,AT2G27170.4,AT2G27170.2,AT2G27170.3"; gene_id "AT2G27170";
Chr2	Araport11	CDS	11613880	11614024	.	-	1	transcript_id "AT2G27170.1"; gene_id "AT2G27170";
Chr2	Araport11	CDS	11613880	11614024	.	-	1	transcript_id "AT2G27170.4"; gene_id "AT2G27170";
Chr2	Araport11	CDS	11613880	11614024	.	-	1	transcript_id "AT2G27170.2"; gene_id "AT2G27170";
Chr2	Araport11	CDS	11613880	11614024	.	-	1	transcript_id "AT2G27170.3"; gene_id "AT2G27170";
Chr2	Araport11	exon	11613880	11614024	.	-	.	transcript_id "AT2G27170.1,AT2G27170.4,AT2G27170.2,AT2G27170.3"; gene_id "AT2G27170";
Chr2	Araport11	CDS	11614297	11614418	.	-	0	transcript_id "AT2G27170.1"; gene_id "AT2G27170";
Chr2	Araport11	CDS	11614297	11614418	.	-	0	transcript_id "AT2G27170.4"; gene_id "AT2G27170";
Chr2	Araport11	CDS	11614297	11614418	.	-	0	transcript_id "AT2G27170.2"; gene_id "AT2G27170";
Chr2	Araport11	CDS	11614297	11614418	.	-	0	transcript_id "AT2G27170.3"; gene_id "AT2G27170";
Chr2	Araport11	exon	11614297	11614418	.	-	.	transcript_id "AT2G27170.1,AT2G27170.4,AT2G27170.2,AT2G27170.3"; gene_id "AT2G27170";
Chr2	Araport11	CDS	11614601	11614846	.	-	0	transcript_id "AT2G27170.1"; gene_id "AT2G27170";
Chr2	Araport11	CDS	11614601	11614846	.	-	0	transcript_id "AT2G27170.4"; gene_id "AT2G27170";
Chr2	Araport11	CDS	11614601	11614846	.	-	0	transcript_id "AT2G27170.2"; gene_id "AT2G27170";
Chr2	Araport11	CDS	11614601	11614846	.	-	0	transcript_id "AT2G27170.3"; gene_id "AT2G27170";
Chr2	Araport11	exon	11614601	11614846	.	-	.	transcript_id "AT2G27170.1,AT2G27170.4,AT2G27170.2,AT2G27170.3"; gene_id "AT2G27170";
Chr2	Araport11	CDS	11615110	11615285	.	-	2	transcript_id "AT2G27170.1"; gene_id "AT2G27170";
Chr2	Araport11	CDS	11615110	11615285	.	-	2	transcript_id "AT2G27170.4"; gene_id "AT2G27170";
Chr2	Araport11	CDS	11615110	11615285	.	-	2	transcript_id "AT2G27170.2"; gene_id "AT2G27170";
Chr2	Araport11	CDS	11615110	11615285	.	-	2	transcript_id "AT2G27170.3"; gene_id "AT2G27170";
Chr2	Araport11	exon	11615110	11615285	.	-	.	transcript_id "AT2G27170.1,AT2G27170.4,AT2G27170.2,AT2G27170.3"; gene_id "AT2G27170";
Chr2	Araport11	CDS	11615386	11615503	.	-	0	transcript_id "AT2G27170.1"; gene_id "AT2G27170";
Chr2	Araport11	CDS	11615386	11615503	.	-	0	transcript_id "AT2G27170.4"; gene_id "AT2G27170";
Chr2	Araport11	CDS	11615386	11615503	.	-	0	transcript_id "AT2G27170.2"; gene_id "AT2G27170";
Chr2	Araport11	CDS	11615386	11615503	.	-	0	transcript_id "AT2G27170.3"; gene_id "AT2G27170";
Chr2	Araport11	exon	11615386	11615503	.	-	.	transcript_id "AT2G27170.1,AT2G27170.4,AT2G27170.2,AT2G27170.3"; gene_id "AT2G27170";
Chr2	Araport11	CDS	11615641	11615719	.	-	1	transcript_id "AT2G27170.1"; gene_id "AT2G27170";
Chr2	Araport11	CDS	11615641	11615719	.	-	1	transcript_id "AT2G27170.4"; gene_id "AT2G27170";
Chr2	Araport11	CDS	11615641	11615719	.	-	1	transcript_id "AT2G27170.2"; gene_id "AT2G27170";
Chr2	Araport11	CDS	11615641	11615719	.	-	1	transcript_id "AT2G27170.3"; gene_id "AT2G27170";
Chr2	Araport11	exon	11615641	11615719	.	-	.	transcript_id "AT2G27170.1,AT2G27170.4,AT2G27170.2,AT2G27170.3"; gene_id "AT2G27170";
Chr2	Araport11	CDS	11615807	11615886	.	-	0	transcript_id "AT2G27170.1"; gene_id "AT2G27170";
Chr2	Araport11	CDS	11615807	11615886	.	-	0	transcript_id "AT2G27170.4"; gene_id "AT2G27170";
Chr2	Araport11	CDS	11615807	11615886	.	-	0	transcript_id "AT2G27170.2"; gene_id "AT2G27170";
Chr2	Araport11	CDS	11615807	11615886	.	-	0	transcript_id "AT2G27170.3"; gene_id "AT2G27170";
Chr2	Araport11	exon	11615807	11615886	.	-	.	transcript_id "AT2G27170.1,AT2G27170.4,AT2G27170.2,AT2G27170.3"; gene_id "AT2G27170";
Chr2	Araport11	CDS	11616376	11616447	.	-	0	transcript_id "AT2G27170.1"; gene_id "AT2G27170";
Chr2	Araport11	CDS	11616376	11616447	.	-	0	transcript_id "AT2G27170.4"; gene_id "AT2G27170";
Chr2	Araport11	CDS	11616376	11616447	.	-	0	transcript_id "AT2G27170.2"; gene_id "AT2G27170";
Chr2	Araport11	CDS	11616376	11616447	.	-	0	transcript_id "AT2G27170.3"; gene_id "AT2G27170";
Chr2	Araport11	exon	11616376	11616447	.	-	.	transcript_id "AT2G27170.1,AT2G27170.4,AT2G27170.2,AT2G27170.3"; gene_id "AT2G27170";
Chr2	Araport11	CDS	11616550	11616617	.	-	2	transcript_id "AT2G27170.1"; gene_id "AT2G27170";
Chr2	Araport11	CDS	11616550	11616617	.	-	2	transcript_id "AT2G27170.4"; gene_id "AT2G27170";
Chr2	Araport11	CDS	11616550	11616617	.	-	2	transcript_id "AT2G27170.2"; gene_id "AT2G27170";
Chr2	Araport11	CDS	11616550	11616617	.	-	2	transcript_id "AT2G27170.3"; gene_id "AT2G27170";
Chr2	Araport11	exon	11616550	11616617	.	-	.	transcript_id "AT2G27170.1,AT2G27170.4,AT2G27170.2,AT2G27170.3"; gene_id "AT2G27170";
Chr2	Araport11	CDS	11616718	11616756	.	-	2	transcript_id "AT2G27170.1"; gene_id "AT2G27170";
Chr2	Araport11	CDS	11616718	11616756	.	-	2	transcript_id "AT2G27170.4"; gene_id "AT2G27170";
Chr2	Araport11	CDS	11616718	11616756	.	-	2	transcript_id "AT2G27170.2"; gene_id "AT2G27170";
Chr2	Araport11	CDS	11616718	11616756	.	-	2	transcript_id "AT2G27170.3"; gene_id "AT2G27170";
Chr2	Araport11	exon	11616718	11616756	.	-	.	transcript_id "AT2G27170.1,AT2G27170.4,AT2G27170.2,AT2G27170.3"; gene_id "AT2G27170";
Chr2	Araport11	CDS	11616864	11616939	.	-	0	transcript_id "AT2G27170.1"; gene_id "AT2G27170";
Chr2	Araport11	CDS	11616864	11616939	.	-	0	transcript_id "AT2G27170.4"; gene_id "AT2G27170";
Chr2	Araport11	CDS	11616864	11616939	.	-	0	transcript_id "AT2G27170.2"; gene_id "AT2G27170";
Chr2	Araport11	CDS	11616864	11616939	.	-	0	transcript_id "AT2G27170.3"; gene_id "AT2G27170";
Chr2	Araport11	exon	11616864	11616939	.	-	.	transcript_id "AT2G27170.1,AT2G27170.4,AT2G27170.2,AT2G27170.3"; gene_id "AT2G27170";
Chr2	Araport11	CDS	11617050	11617064	.	-	0	transcript_id "AT2G27170.1"; gene_id "AT2G27170";
Chr2	Araport11	CDS	11617050	11617064	.	-	0	transcript_id "AT2G27170.4"; gene_id "AT2G27170";
Chr2	Araport11	CDS	11617050	11617064	.	-	0	transcript_id "AT2G27170.2"; gene_id "AT2G27170";
Chr2	Araport11	CDS	11617050	11617064	.	-	0	transcript_id "AT2G27170.3"; gene_id "AT2G27170";
Chr2	Araport11	exon	11617050	11617091	.	-	.	transcript_id "AT2G27170.1,AT2G27170.4,AT2G27170.2,AT2G27170.3"; gene_id "AT2G27170";
Chr2	Araport11	five_prime_UTR	11617065	11617091	.	-	.	transcript_id "AT2G27170.1,AT2G27170.4,AT2G27170.2,AT2G27170.3"; gene_id "AT2G27170";
Chr2	Araport11	exon	11617176	11617285	.	-	.	transcript_id "AT2G27170.4"; gene_id "AT2G27170";
Chr2	Araport11	five_prime_UTR	11617176	11617285	.	-	.	transcript_id "AT2G27170.4"; gene_id "AT2G27170";
Chr2	Araport11	exon	11617176	11617326	.	-	.	transcript_id "AT2G27170.2"; gene_id "AT2G27170";
Chr2	Araport11	five_prime_UTR	11617176	11617326	.	-	.	transcript_id "AT2G27170.2"; gene_id "AT2G27170";
Chr2	Araport11	exon	11617306	11617496	.	-	.	transcript_id "AT2G27170.1"; gene_id "AT2G27170";
Chr2	Araport11	five_prime_UTR	11617306	11617496	.	-	.	transcript_id "AT2G27170.1"; gene_id "AT2G27170";
Chr2	Araport11	exon	11617306	11617481	.	-	.	transcript_id "AT2G27170.3"; gene_id "AT2G27170";
Chr2	Araport11	five_prime_UTR	11617306	11617481	.	-	.	transcript_id "AT2G27170.3"; gene_id "AT2G27170";
Chr2	Araport11	gene	11620076	11621174	.	+	.	transcript_id "AT2G27180"; gene_id "AT2G27180";
Chr2	Araport11	mRNA	11620076	11621174	.	+	.	transcript_id "AT2G27180"; gene_id "AT2G27180.1";
Chr2	Araport11	five_prime_UTR	11620076	11620472	.	+	.	transcript_id "AT2G27180.1"; gene_id "AT2G27180";
Chr2	Araport11	exon	11620076	11621174	.	+	.	transcript_id "AT2G27180.1"; gene_id "AT2G27180";
Chr2	Araport11	CDS	11620473	11620970	.	+	0	transcript_id "AT2G27180.1"; gene_id "AT2G27180";
Chr2	Araport11	protein	11620473	11620970	.	+	.	transcript_id "AT2G27180.1"; gene_id "AT2G27180";
Chr2	Araport11	three_prime_UTR	11620971	11621174	.	+	.	transcript_id "AT2G27180.1"; gene_id "AT2G27180";
Chr2	Araport11	gene	11621222	11623618	.	-	.	transcript_id "AT2G27190"; gene_id "AT2G27190";
Chr2	Araport11	mRNA	11621222	11623618	.	-	.	transcript_id "AT2G27190"; gene_id "AT2G27190.1";
Chr2	Araport11	three_prime_UTR	11621222	11621399	.	-	.	transcript_id "AT2G27190.1"; gene_id "AT2G27190";
Chr2	Araport11	exon	11621222	11621598	.	-	.	transcript_id "AT2G27190.1"; gene_id "AT2G27190";
Chr2	Araport11	CDS	11621400	11621598	.	-	1	transcript_id "AT2G27190.1"; gene_id "AT2G27190";
Chr2	Araport11	protein	11621400	11623438	.	-	.	transcript_id "AT2G27190.1"; gene_id "AT2G27190";
Chr2	Araport11	exon	11621732	11621853	.	-	.	transcript_id "AT2G27190.1"; gene_id "AT2G27190";
Chr2	Araport11	CDS	11621732	11621853	.	-	0	transcript_id "AT2G27190.1"; gene_id "AT2G27190";
Chr2	Araport11	exon	11621940	11622160	.	-	.	transcript_id "AT2G27190.1"; gene_id "AT2G27190";
Chr2	Araport11	CDS	11621940	11622160	.	-	2	transcript_id "AT2G27190.1"; gene_id "AT2G27190";
Chr2	Araport11	exon	11622232	11622370	.	-	.	transcript_id "AT2G27190.1"; gene_id "AT2G27190";
Chr2	Araport11	CDS	11622232	11622370	.	-	0	transcript_id "AT2G27190.1"; gene_id "AT2G27190";
Chr2	Araport11	exon	11622450	11622679	.	-	.	transcript_id "AT2G27190.1"; gene_id "AT2G27190";
Chr2	Araport11	CDS	11622450	11622679	.	-	2	transcript_id "AT2G27190.1"; gene_id "AT2G27190";
Chr2	Araport11	exon	11622778	11622889	.	-	.	transcript_id "AT2G27190.1"; gene_id "AT2G27190";
Chr2	Araport11	CDS	11622778	11622889	.	-	0	transcript_id "AT2G27190.1"; gene_id "AT2G27190";
Chr2	Araport11	CDS	11623052	11623438	.	-	0	transcript_id "AT2G27190.1"; gene_id "AT2G27190";
Chr2	Araport11	exon	11623052	11623618	.	-	.	transcript_id "AT2G27190.1"; gene_id "AT2G27190";
Chr2	Araport11	five_prime_UTR	11623439	11623618	.	-	.	transcript_id "AT2G27190.1"; gene_id "AT2G27190";
Chr2	Araport11	transposable_element	11623538	11623633	.	-	.	transcript_id "AT2TE50460"; gene_id "AT2TE50460";
Chr2	Araport11	transposon_fragment	11623538	11623633	.	-	.	transcript_id "AT2TE50460"; gene_id "AT2TE50460";
Chr2	Araport11	transposable_element	11623910	11624045	.	+	.	transcript_id "AT2TE50465"; gene_id "AT2TE50465";
Chr2	Araport11	transposon_fragment	11623910	11624045	.	+	.	transcript_id "AT2TE50465"; gene_id "AT2TE50465";
Chr2	Araport11	transposable_element	11624047	11624370	.	+	.	transcript_id "AT2TE50470"; gene_id "AT2TE50470";
Chr2	Araport11	transposon_fragment	11624047	11624370	.	+	.	transcript_id "AT2TE50470"; gene_id "AT2TE50470";
Chr2	Araport11	transposable_element	11624371	11625294	.	-	.	transcript_id "AT2TE50475"; gene_id "AT2TE50475";
Chr2	Araport11	transposon_fragment	11624371	11625294	.	-	.	transcript_id "AT2TE50475"; gene_id "AT2TE50475";
Chr2	Araport11	gene	11625157	11628290	.	+	.	transcript_id "AT2G27200"; gene_id "AT2G27200";
Chr2	Araport11	mRNA	11625157	11628290	.	+	.	transcript_id "AT2G27200"; gene_id "AT2G27200.1";
Chr2	Araport11	five_prime_UTR	11625157	11625448	.	+	.	transcript_id "AT2G27200.1"; gene_id "AT2G27200";
Chr2	Araport11	exon	11625157	11625675	.	+	.	transcript_id "AT2G27200.1"; gene_id "AT2G27200";
Chr2	Araport11	CDS	11625449	11625675	.	+	0	transcript_id "AT2G27200.1"; gene_id "AT2G27200";
Chr2	Araport11	protein	11625449	11627959	.	+	.	transcript_id "AT2G27200.1"; gene_id "AT2G27200";
Chr2	Araport11	exon	11625765	11625953	.	+	.	transcript_id "AT2G27200.1"; gene_id "AT2G27200";
Chr2	Araport11	CDS	11625765	11625953	.	+	1	transcript_id "AT2G27200.1"; gene_id "AT2G27200";
Chr2	Araport11	exon	11626489	11626582	.	+	.	transcript_id "AT2G27200.1"; gene_id "AT2G27200";
Chr2	Araport11	CDS	11626489	11626582	.	+	1	transcript_id "AT2G27200.1"; gene_id "AT2G27200";
Chr2	Araport11	exon	11626683	11626739	.	+	.	transcript_id "AT2G27200.1"; gene_id "AT2G27200";
Chr2	Araport11	CDS	11626683	11626739	.	+	0	transcript_id "AT2G27200.1"; gene_id "AT2G27200";
Chr2	Araport11	exon	11626831	11626910	.	+	.	transcript_id "AT2G27200.1"; gene_id "AT2G27200";
Chr2	Araport11	CDS	11626831	11626910	.	+	0	transcript_id "AT2G27200.1"; gene_id "AT2G27200";
Chr2	Araport11	CDS	11626993	11627959	.	+	1	transcript_id "AT2G27200.1"; gene_id "AT2G27200";
Chr2	Araport11	exon	11626993	11628290	.	+	.	transcript_id "AT2G27200.1"; gene_id "AT2G27200";
Chr2	Araport11	three_prime_UTR	11627960	11628290	.	+	.	transcript_id "AT2G27200.1"; gene_id "AT2G27200";
Chr2	Araport11	gene	11629777	11636803	.	+	.	transcript_id "AT2G27210"; gene_id "AT2G27210";
Chr2	Araport11	mRNA	11629777	11636795	.	+	.	transcript_id "AT2G27210"; gene_id "AT2G27210.2";
Chr2	Araport11	five_prime_UTR	11629777	11630187	.	+	.	transcript_id "AT2G27210.2"; gene_id "AT2G27210";
Chr2	Araport11	exon	11629777	11630623	.	+	.	transcript_id "AT2G27210.2"; gene_id "AT2G27210";
Chr2	Araport11	mRNA	11629919	11636803	.	+	.	transcript_id "AT2G27210"; gene_id "AT2G27210.1";
Chr2	Araport11	five_prime_UTR	11629919	11630187	.	+	.	transcript_id "AT2G27210.1"; gene_id "AT2G27210";
Chr2	Araport11	exon	11629919	11630623	.	+	.	transcript_id "AT2G27210.1"; gene_id "AT2G27210";
Chr2	Araport11	CDS	11630188	11630623	.	+	0	transcript_id "AT2G27210.2"; gene_id "AT2G27210";
Chr2	Araport11	CDS	11630188	11630623	.	+	0	transcript_id "AT2G27210.1"; gene_id "AT2G27210";
Chr2	Araport11	protein	11630188	11636182	.	+	.	transcript_id "AT2G27210.2"; gene_id "AT2G27210";
Chr2	Araport11	protein	11630188	11636182	.	+	.	transcript_id "AT2G27210.1"; gene_id "AT2G27210";
Chr2	Araport11	CDS	11630767	11630827	.	+	2	transcript_id "AT2G27210.2"; gene_id "AT2G27210";
Chr2	Araport11	CDS	11630767	11630827	.	+	2	transcript_id "AT2G27210.1"; gene_id "AT2G27210";
Chr2	Araport11	exon	11630767	11630827	.	+	.	transcript_id "AT2G27210.2,AT2G27210.1"; gene_id "AT2G27210";
Chr2	Araport11	CDS	11630925	11631003	.	+	1	transcript_id "AT2G27210.2"; gene_id "AT2G27210";
Chr2	Araport11	CDS	11630925	11631003	.	+	1	transcript_id "AT2G27210.1"; gene_id "AT2G27210";
Chr2	Araport11	exon	11630925	11631003	.	+	.	transcript_id "AT2G27210.2,AT2G27210.1"; gene_id "AT2G27210";
Chr2	Araport11	CDS	11631115	11631194	.	+	0	transcript_id "AT2G27210.2"; gene_id "AT2G27210";
Chr2	Araport11	CDS	11631115	11631194	.	+	0	transcript_id "AT2G27210.1"; gene_id "AT2G27210";
Chr2	Araport11	exon	11631115	11631194	.	+	.	transcript_id "AT2G27210.2,AT2G27210.1"; gene_id "AT2G27210";
Chr2	Araport11	CDS	11631286	11631380	.	+	1	transcript_id "AT2G27210.2"; gene_id "AT2G27210";
Chr2	Araport11	CDS	11631286	11631380	.	+	1	transcript_id "AT2G27210.1"; gene_id "AT2G27210";
Chr2	Araport11	exon	11631286	11631380	.	+	.	transcript_id "AT2G27210.2,AT2G27210.1"; gene_id "AT2G27210";
Chr2	Araport11	CDS	11631469	11631568	.	+	2	transcript_id "AT2G27210.2"; gene_id "AT2G27210";
Chr2	Araport11	CDS	11631469	11631568	.	+	2	transcript_id "AT2G27210.1"; gene_id "AT2G27210";
Chr2	Araport11	exon	11631469	11631568	.	+	.	transcript_id "AT2G27210.2,AT2G27210.1"; gene_id "AT2G27210";
Chr2	Araport11	CDS	11631663	11631732	.	+	1	transcript_id "AT2G27210.2"; gene_id "AT2G27210";
Chr2	Araport11	CDS	11631663	11631732	.	+	1	transcript_id "AT2G27210.1"; gene_id "AT2G27210";
Chr2	Araport11	exon	11631663	11631732	.	+	.	transcript_id "AT2G27210.2,AT2G27210.1"; gene_id "AT2G27210";
Chr2	Araport11	CDS	11632014	11632115	.	+	0	transcript_id "AT2G27210.2"; gene_id "AT2G27210";
Chr2	Araport11	CDS	11632014	11632115	.	+	0	transcript_id "AT2G27210.1"; gene_id "AT2G27210";
Chr2	Araport11	exon	11632014	11632115	.	+	.	transcript_id "AT2G27210.2,AT2G27210.1"; gene_id "AT2G27210";
Chr2	Araport11	CDS	11632193	11632274	.	+	0	transcript_id "AT2G27210.2"; gene_id "AT2G27210";
Chr2	Araport11	CDS	11632193	11632274	.	+	0	transcript_id "AT2G27210.1"; gene_id "AT2G27210";
Chr2	Araport11	exon	11632193	11632274	.	+	.	transcript_id "AT2G27210.2,AT2G27210.1"; gene_id "AT2G27210";
Chr2	Araport11	exon	11632666	11632845	.	+	.	transcript_id "AT2G27210.1"; gene_id "AT2G27210";
Chr2	Araport11	CDS	11632666	11632845	.	+	2	transcript_id "AT2G27210.1"; gene_id "AT2G27210";
Chr2	Araport11	exon	11632681	11632845	.	+	.	transcript_id "AT2G27210.2"; gene_id "AT2G27210";
Chr2	Araport11	CDS	11632681	11632845	.	+	2	transcript_id "AT2G27210.2"; gene_id "AT2G27210";
Chr2	Araport11	CDS	11633192	11633459	.	+	2	transcript_id "AT2G27210.2"; gene_id "AT2G27210";
Chr2	Araport11	CDS	11633192	11633459	.	+	2	transcript_id "AT2G27210.1"; gene_id "AT2G27210";
Chr2	Araport11	exon	11633192	11633459	.	+	.	transcript_id "AT2G27210.2,AT2G27210.1"; gene_id "AT2G27210";
Chr2	Araport11	CDS	11633543	11633780	.	+	1	transcript_id "AT2G27210.2"; gene_id "AT2G27210";
Chr2	Araport11	CDS	11633543	11633780	.	+	1	transcript_id "AT2G27210.1"; gene_id "AT2G27210";
Chr2	Araport11	exon	11633543	11633780	.	+	.	transcript_id "AT2G27210.2,AT2G27210.1"; gene_id "AT2G27210";
Chr2	Araport11	CDS	11633903	11634073	.	+	0	transcript_id "AT2G27210.2"; gene_id "AT2G27210";
Chr2	Araport11	CDS	11633903	11634073	.	+	0	transcript_id "AT2G27210.1"; gene_id "AT2G27210";
Chr2	Araport11	exon	11633903	11634073	.	+	.	transcript_id "AT2G27210.2,AT2G27210.1"; gene_id "AT2G27210";
Chr2	Araport11	CDS	11634354	11634592	.	+	0	transcript_id "AT2G27210.2"; gene_id "AT2G27210";
Chr2	Araport11	CDS	11634354	11634592	.	+	0	transcript_id "AT2G27210.1"; gene_id "AT2G27210";
Chr2	Araport11	exon	11634354	11634592	.	+	.	transcript_id "AT2G27210.2,AT2G27210.1"; gene_id "AT2G27210";
Chr2	Araport11	CDS	11634668	11634752	.	+	1	transcript_id "AT2G27210.2"; gene_id "AT2G27210";
Chr2	Araport11	CDS	11634668	11634752	.	+	1	transcript_id "AT2G27210.1"; gene_id "AT2G27210";
Chr2	Araport11	exon	11634668	11634752	.	+	.	transcript_id "AT2G27210.2,AT2G27210.1"; gene_id "AT2G27210";
Chr2	Araport11	CDS	11634845	11634943	.	+	0	transcript_id "AT2G27210.2"; gene_id "AT2G27210";
Chr2	Araport11	CDS	11634845	11634943	.	+	0	transcript_id "AT2G27210.1"; gene_id "AT2G27210";
Chr2	Araport11	exon	11634845	11634943	.	+	.	transcript_id "AT2G27210.2,AT2G27210.1"; gene_id "AT2G27210";
Chr2	Araport11	CDS	11635010	11635209	.	+	0	transcript_id "AT2G27210.2"; gene_id "AT2G27210";
Chr2	Araport11	CDS	11635010	11635209	.	+	0	transcript_id "AT2G27210.1"; gene_id "AT2G27210";
Chr2	Araport11	exon	11635010	11635209	.	+	.	transcript_id "AT2G27210.2,AT2G27210.1"; gene_id "AT2G27210";
Chr2	Araport11	CDS	11635293	11635368	.	+	1	transcript_id "AT2G27210.2"; gene_id "AT2G27210";
Chr2	Araport11	CDS	11635293	11635368	.	+	1	transcript_id "AT2G27210.1"; gene_id "AT2G27210";
Chr2	Araport11	exon	11635293	11635368	.	+	.	transcript_id "AT2G27210.2,AT2G27210.1"; gene_id "AT2G27210";
Chr2	Araport11	CDS	11635649	11635784	.	+	0	transcript_id "AT2G27210.2"; gene_id "AT2G27210";
Chr2	Araport11	CDS	11635649	11635784	.	+	0	transcript_id "AT2G27210.1"; gene_id "AT2G27210";
Chr2	Araport11	exon	11635649	11635784	.	+	.	transcript_id "AT2G27210.2,AT2G27210.1"; gene_id "AT2G27210";
Chr2	Araport11	CDS	11635881	11636020	.	+	2	transcript_id "AT2G27210.2"; gene_id "AT2G27210";
Chr2	Araport11	CDS	11635881	11636020	.	+	2	transcript_id "AT2G27210.1"; gene_id "AT2G27210";
Chr2	Araport11	exon	11635881	11636020	.	+	.	transcript_id "AT2G27210.2,AT2G27210.1"; gene_id "AT2G27210";
Chr2	Araport11	CDS	11636099	11636182	.	+	0	transcript_id "AT2G27210.2"; gene_id "AT2G27210";
Chr2	Araport11	exon	11636099	11636795	.	+	.	transcript_id "AT2G27210.2"; gene_id "AT2G27210";
Chr2	Araport11	CDS	11636099	11636182	.	+	0	transcript_id "AT2G27210.1"; gene_id "AT2G27210";
Chr2	Araport11	exon	11636099	11636803	.	+	.	transcript_id "AT2G27210.1"; gene_id "AT2G27210";
Chr2	Araport11	three_prime_UTR	11636183	11636795	.	+	.	transcript_id "AT2G27210.2"; gene_id "AT2G27210";
Chr2	Araport11	three_prime_UTR	11636183	11636803	.	+	.	transcript_id "AT2G27210.1"; gene_id "AT2G27210";
Chr2	Araport11	gene	11637106	11639809	.	-	.	transcript_id "AT2G27220"; gene_id "AT2G27220";
Chr2	Araport11	mRNA	11637106	11639537	.	-	.	transcript_id "AT2G27220"; gene_id "AT2G27220.2";
Chr2	Araport11	three_prime_UTR	11637106	11637305	.	-	.	transcript_id "AT2G27220.2"; gene_id "AT2G27220";
Chr2	Araport11	exon	11637106	11637779	.	-	.	transcript_id "AT2G27220.2"; gene_id "AT2G27220";
Chr2	Araport11	mRNA	11637152	11639809	.	-	.	transcript_id "AT2G27220"; gene_id "AT2G27220.1";
Chr2	Araport11	three_prime_UTR	11637152	11637305	.	-	.	transcript_id "AT2G27220.1"; gene_id "AT2G27220";
Chr2	Araport11	exon	11637152	11637779	.	-	.	transcript_id "AT2G27220.1"; gene_id "AT2G27220";
Chr2	Araport11	mRNA	11637154	11639651	.	-	.	transcript_id "AT2G27220"; gene_id "AT2G27220.3";
Chr2	Araport11	three_prime_UTR	11637154	11637305	.	-	.	transcript_id "AT2G27220.3"; gene_id "AT2G27220";
Chr2	Araport11	exon	11637154	11637779	.	-	.	transcript_id "AT2G27220.3"; gene_id "AT2G27220";
Chr2	Araport11	CDS	11637306	11637779	.	-	0	transcript_id "AT2G27220.2"; gene_id "AT2G27220";
Chr2	Araport11	CDS	11637306	11637779	.	-	0	transcript_id "AT2G27220.1"; gene_id "AT2G27220";
Chr2	Araport11	CDS	11637306	11637779	.	-	0	transcript_id "AT2G27220.3"; gene_id "AT2G27220";
Chr2	Araport11	protein	11637306	11639537	.	-	.	transcript_id "AT2G27220.2"; gene_id "AT2G27220";
Chr2	Araport11	protein	11637306	11639537	.	-	.	transcript_id "AT2G27220.1"; gene_id "AT2G27220";
Chr2	Araport11	protein	11637306	11639537	.	-	.	transcript_id "AT2G27220.3"; gene_id "AT2G27220";
Chr2	Araport11	CDS	11638300	11638360	.	-	1	transcript_id "AT2G27220.2"; gene_id "AT2G27220";
Chr2	Araport11	CDS	11638300	11638360	.	-	1	transcript_id "AT2G27220.1"; gene_id "AT2G27220";
Chr2	Araport11	CDS	11638300	11638360	.	-	1	transcript_id "AT2G27220.3"; gene_id "AT2G27220";
Chr2	Araport11	exon	11638300	11638360	.	-	.	transcript_id "AT2G27220.2,AT2G27220.1,AT2G27220.3"; gene_id "AT2G27220";
Chr2	Araport11	exon	11638537	11638916	.	-	.	transcript_id "AT2G27220.2"; gene_id "AT2G27220";
Chr2	Araport11	CDS	11638537	11638916	.	-	0	transcript_id "AT2G27220.2"; gene_id "AT2G27220";
Chr2	Araport11	CDS	11638537	11638862	.	-	0	transcript_id "AT2G27220.1"; gene_id "AT2G27220";
Chr2	Araport11	CDS	11638537	11638862	.	-	0	transcript_id "AT2G27220.3"; gene_id "AT2G27220";
Chr2	Araport11	exon	11638537	11638862	.	-	.	transcript_id "AT2G27220.1,AT2G27220.3"; gene_id "AT2G27220";
Chr2	Araport11	exon	11639103	11639537	.	-	.	transcript_id "AT2G27220.2"; gene_id "AT2G27220";
Chr2	Araport11	CDS	11639103	11639537	.	-	0	transcript_id "AT2G27220.2"; gene_id "AT2G27220";
Chr2	Araport11	CDS	11639103	11639537	.	-	0	transcript_id "AT2G27220.1"; gene_id "AT2G27220";
Chr2	Araport11	exon	11639103	11639541	.	-	.	transcript_id "AT2G27220.1"; gene_id "AT2G27220";
Chr2	Araport11	CDS	11639103	11639537	.	-	0	transcript_id "AT2G27220.3"; gene_id "AT2G27220";
Chr2	Araport11	exon	11639103	11639651	.	-	.	transcript_id "AT2G27220.3"; gene_id "AT2G27220";
Chr2	Araport11	five_prime_UTR	11639538	11639541	.	-	.	transcript_id "AT2G27220.1"; gene_id "AT2G27220";
Chr2	Araport11	five_prime_UTR	11639538	11639651	.	-	.	transcript_id "AT2G27220.3"; gene_id "AT2G27220";
Chr2	Araport11	exon	11639695	11639809	.	-	.	transcript_id "AT2G27220.1"; gene_id "AT2G27220";
Chr2	Araport11	five_prime_UTR	11639695	11639809	.	-	.	transcript_id "AT2G27220.1"; gene_id "AT2G27220";
Chr2	Araport11	transposable_element	11641430	11641534	.	+	.	transcript_id "AT2TE50550"; gene_id "AT2TE50550";
Chr2	Araport11	transposon_fragment	11641430	11641534	.	+	.	transcript_id "AT2TE50550"; gene_id "AT2TE50550";
Chr2	Araport11	transposable_element	11642914	11643072	.	-	.	transcript_id "AT2TE50555"; gene_id "AT2TE50555";
Chr2	Araport11	transposon_fragment	11642914	11643072	.	-	.	transcript_id "AT2TE50555"; gene_id "AT2TE50555";
Chr2	Araport11	transposable_element	11643088	11643110	.	+	.	transcript_id "AT2TE50560"; gene_id "AT2TE50560";
Chr2	Araport11	transposon_fragment	11643088	11643110	.	+	.	transcript_id "AT2TE50560"; gene_id "AT2TE50560";
Chr2	Araport11	transposable_element	11643111	11643280	.	+	.	transcript_id "AT2TE50565"; gene_id "AT2TE50565";
Chr2	Araport11	transposon_fragment	11643111	11643280	.	+	.	transcript_id "AT2TE50565"; gene_id "AT2TE50565";
Chr2	Araport11	transposable_element	11643281	11644011	.	+	.	transcript_id "AT2TE50570"; gene_id "AT2TE50570";
Chr2	Araport11	transposon_fragment	11643281	11643827	.	+	.	transcript_id "AT2TE50570"; gene_id "AT2TE50570";
Chr2	Araport11	transposable_element	11643828	11643848	.	+	.	transcript_id "AT2TE50575"; gene_id "AT2TE50575";
Chr2	Araport11	transposon_fragment	11643828	11643848	.	+	.	transcript_id "AT2TE50575"; gene_id "AT2TE50575";
Chr2	Araport11	transposon_fragment	11643849	11644011	.	+	.	transcript_id "AT2TE50570"; gene_id "AT2TE50570";
Chr2	Araport11	transposable_element	11644408	11645378	.	+	.	transcript_id "AT2TE50580"; gene_id "AT2TE50580";
Chr2	Araport11	transposon_fragment	11644408	11645378	.	+	.	transcript_id "AT2TE50580"; gene_id "AT2TE50580";
Chr2	Araport11	gene	11649057	11649998	.	+	.	transcript_id "AT2G27229"; gene_id "AT2G27229";
Chr2	Araport11	mRNA	11649057	11649998	.	+	.	transcript_id "AT2G27229"; gene_id "AT2G27229.1";
Chr2	Araport11	five_prime_UTR	11649057	11649182	.	+	.	transcript_id "AT2G27229.1"; gene_id "AT2G27229";
Chr2	Araport11	exon	11649057	11649998	.	+	.	transcript_id "AT2G27229.1"; gene_id "AT2G27229";
Chr2	Araport11	CDS	11649183	11649557	.	+	0	transcript_id "AT2G27229.1"; gene_id "AT2G27229";
Chr2	Araport11	protein	11649183	11649557	.	+	.	transcript_id "AT2G27229.1"; gene_id "AT2G27229";
Chr2	Araport11	three_prime_UTR	11649558	11649998	.	+	.	transcript_id "AT2G27229.1"; gene_id "AT2G27229";
Chr2	Araport11	gene	11650358	11654143	.	+	.	transcript_id "AT2G27230"; gene_id "AT2G27230";
Chr2	Araport11	mRNA	11650358	11654116	.	+	.	transcript_id "AT2G27230"; gene_id "AT2G27230.1";
Chr2	Araport11	exon	11650358	11650691	.	+	.	transcript_id "AT2G27230.1"; gene_id "AT2G27230";
Chr2	Araport11	five_prime_UTR	11650358	11650691	.	+	.	transcript_id "AT2G27230.1"; gene_id "AT2G27230";
Chr2	Araport11	mRNA	11650359	11654143	.	+	.	transcript_id "AT2G27230"; gene_id "AT2G27230.2";
Chr2	Araport11	exon	11650359	11650729	.	+	.	transcript_id "AT2G27230.2"; gene_id "AT2G27230";
Chr2	Araport11	five_prime_UTR	11650359	11650729	.	+	.	transcript_id "AT2G27230.2"; gene_id "AT2G27230";
Chr2	Araport11	uORF	11650592	11650696	.	+	0	transcript_id ""; gene_id "";
Chr2	Araport11	five_prime_UTR	11650817	11650894	.	+	.	transcript_id "AT2G27230.1,AT2G27230.2"; gene_id "AT2G27230";
Chr2	Araport11	exon	11650817	11650989	.	+	.	transcript_id "AT2G27230.1,AT2G27230.2"; gene_id "AT2G27230";
Chr2	Araport11	CDS	11650895	11650989	.	+	0	transcript_id "AT2G27230.1"; gene_id "AT2G27230";
Chr2	Araport11	CDS	11650895	11650989	.	+	0	transcript_id "AT2G27230.2"; gene_id "AT2G27230";
Chr2	Araport11	protein	11650895	11653840	.	+	.	transcript_id "AT2G27230.1"; gene_id "AT2G27230";
Chr2	Araport11	protein	11650895	11653840	.	+	.	transcript_id "AT2G27230.2"; gene_id "AT2G27230";
Chr2	Araport11	CDS	11651448	11651727	.	+	1	transcript_id "AT2G27230.1"; gene_id "AT2G27230";
Chr2	Araport11	CDS	11651448	11651727	.	+	1	transcript_id "AT2G27230.2"; gene_id "AT2G27230";
Chr2	Araport11	exon	11651448	11651727	.	+	.	transcript_id "AT2G27230.1,AT2G27230.2"; gene_id "AT2G27230";
Chr2	Araport11	CDS	11651839	11651898	.	+	0	transcript_id "AT2G27230.1"; gene_id "AT2G27230";
Chr2	Araport11	CDS	11651839	11651898	.	+	0	transcript_id "AT2G27230.2"; gene_id "AT2G27230";
Chr2	Araport11	exon	11651839	11651898	.	+	.	transcript_id "AT2G27230.1,AT2G27230.2"; gene_id "AT2G27230";
Chr2	Araport11	CDS	11651977	11653002	.	+	0	transcript_id "AT2G27230.1"; gene_id "AT2G27230";
Chr2	Araport11	CDS	11651977	11653002	.	+	0	transcript_id "AT2G27230.2"; gene_id "AT2G27230";
Chr2	Araport11	exon	11651977	11653002	.	+	.	transcript_id "AT2G27230.1,AT2G27230.2"; gene_id "AT2G27230";
Chr2	Araport11	CDS	11653095	11653196	.	+	0	transcript_id "AT2G27230.1"; gene_id "AT2G27230";
Chr2	Araport11	CDS	11653095	11653196	.	+	0	transcript_id "AT2G27230.2"; gene_id "AT2G27230";
Chr2	Araport11	exon	11653095	11653196	.	+	.	transcript_id "AT2G27230.1,AT2G27230.2"; gene_id "AT2G27230";
Chr2	Araport11	CDS	11653270	11653383	.	+	0	transcript_id "AT2G27230.1"; gene_id "AT2G27230";
Chr2	Araport11	CDS	11653270	11653383	.	+	0	transcript_id "AT2G27230.2"; gene_id "AT2G27230";
Chr2	Araport11	exon	11653270	11653383	.	+	.	transcript_id "AT2G27230.1,AT2G27230.2"; gene_id "AT2G27230";
Chr2	Araport11	CDS	11653464	11653589	.	+	0	transcript_id "AT2G27230.1"; gene_id "AT2G27230";
Chr2	Araport11	CDS	11653464	11653589	.	+	0	transcript_id "AT2G27230.2"; gene_id "AT2G27230";
Chr2	Araport11	exon	11653464	11653589	.	+	.	transcript_id "AT2G27230.1,AT2G27230.2"; gene_id "AT2G27230";
Chr2	Araport11	CDS	11653691	11653840	.	+	0	transcript_id "AT2G27230.1"; gene_id "AT2G27230";
Chr2	Araport11	exon	11653691	11654116	.	+	.	transcript_id "AT2G27230.1"; gene_id "AT2G27230";
Chr2	Araport11	CDS	11653691	11653840	.	+	0	transcript_id "AT2G27230.2"; gene_id "AT2G27230";
Chr2	Araport11	exon	11653691	11654143	.	+	.	transcript_id "AT2G27230.2"; gene_id "AT2G27230";
Chr2	Araport11	three_prime_UTR	11653841	11654116	.	+	.	transcript_id "AT2G27230.1"; gene_id "AT2G27230";
Chr2	Araport11	three_prime_UTR	11653841	11654143	.	+	.	transcript_id "AT2G27230.2"; gene_id "AT2G27230";
Chr2	Araport11	transposable_element	11655445	11656674	.	+	.	transcript_id "AT2TE50630"; gene_id "AT2TE50630";
Chr2	Araport11	transposon_fragment	11655445	11656112	.	+	.	transcript_id "AT2TE50630"; gene_id "AT2TE50630";
Chr2	Araport11	transposon_fragment	11656147	11656674	.	+	.	transcript_id "AT2TE50630"; gene_id "AT2TE50630";
Chr2	Araport11	gene	11659579	11662408	.	+	.	transcript_id "AT2G27240"; gene_id "AT2G27240";
Chr2	Araport11	mRNA	11659579	11662408	.	+	.	transcript_id "AT2G27240"; gene_id "AT2G27240.2";
Chr2	Araport11	CDS	11659579	11659780	.	+	0	transcript_id "AT2G27240.2"; gene_id "AT2G27240";
Chr2	Araport11	mRNA	11659579	11662408	.	+	.	transcript_id "AT2G27240"; gene_id "AT2G27240.1";
Chr2	Araport11	CDS	11659579	11659780	.	+	0	transcript_id "AT2G27240.1"; gene_id "AT2G27240";
Chr2	Araport11	exon	11659579	11659780	.	+	.	transcript_id "AT2G27240.2,AT2G27240.1"; gene_id "AT2G27240";
Chr2	Araport11	protein	11659579	11662408	.	+	.	transcript_id "AT2G27240.2"; gene_id "AT2G27240";
Chr2	Araport11	protein	11659579	11662408	.	+	.	transcript_id "AT2G27240.1"; gene_id "AT2G27240";
Chr2	Araport11	CDS	11660053	11660193	.	+	2	transcript_id "AT2G27240.2"; gene_id "AT2G27240";
Chr2	Araport11	CDS	11660053	11660193	.	+	2	transcript_id "AT2G27240.1"; gene_id "AT2G27240";
Chr2	Araport11	exon	11660053	11660193	.	+	.	transcript_id "AT2G27240.2,AT2G27240.1"; gene_id "AT2G27240";
Chr2	Araport11	exon	11660392	11660664	.	+	.	transcript_id "AT2G27240.2"; gene_id "AT2G27240";
Chr2	Araport11	CDS	11660392	11660664	.	+	2	transcript_id "AT2G27240.2"; gene_id "AT2G27240";
Chr2	Araport11	exon	11660392	11660716	.	+	.	transcript_id "AT2G27240.1"; gene_id "AT2G27240";
Chr2	Araport11	CDS	11660392	11660716	.	+	2	transcript_id "AT2G27240.1"; gene_id "AT2G27240";
Chr2	Araport11	exon	11661228	11661375	.	+	.	transcript_id "AT2G27240.1"; gene_id "AT2G27240";
Chr2	Araport11	CDS	11661228	11661375	.	+	1	transcript_id "AT2G27240.1"; gene_id "AT2G27240";
Chr2	Araport11	exon	11661254	11661375	.	+	.	transcript_id "AT2G27240.2"; gene_id "AT2G27240";
Chr2	Araport11	CDS	11661254	11661375	.	+	2	transcript_id "AT2G27240.2"; gene_id "AT2G27240";
Chr2	Araport11	CDS	11661467	11661610	.	+	0	transcript_id "AT2G27240.2"; gene_id "AT2G27240";
Chr2	Araport11	CDS	11661467	11661610	.	+	0	transcript_id "AT2G27240.1"; gene_id "AT2G27240";
Chr2	Araport11	exon	11661467	11661610	.	+	.	transcript_id "AT2G27240.2,AT2G27240.1"; gene_id "AT2G27240";
Chr2	Araport11	CDS	11661848	11662408	.	+	0	transcript_id "AT2G27240.2"; gene_id "AT2G27240";
Chr2	Araport11	CDS	11661848	11662408	.	+	0	transcript_id "AT2G27240.1"; gene_id "AT2G27240";
Chr2	Araport11	exon	11661848	11662408	.	+	.	transcript_id "AT2G27240.2,AT2G27240.1"; gene_id "AT2G27240";
Chr2	Araport11	transposable_element	11662401	11662895	.	+	.	transcript_id "AT2TE50660"; gene_id "AT2TE50660";
Chr2	Araport11	transposon_fragment	11662401	11662895	.	+	.	transcript_id "AT2TE50660"; gene_id "AT2TE50660";
Chr2	Araport11	transposable_element	11663672	11664656	.	-	.	transcript_id "AT2TE50665"; gene_id "AT2TE50665";
Chr2	Araport11	transposon_fragment	11663672	11663718	.	-	.	transcript_id "AT2TE50665"; gene_id "AT2TE50665";
Chr2	Araport11	transposable_element	11663721	11663984	.	+	.	transcript_id "AT2TE50670"; gene_id "AT2TE50670";
Chr2	Araport11	transposon_fragment	11663721	11663984	.	+	.	transcript_id "AT2TE50670"; gene_id "AT2TE50670";
Chr2	Araport11	transposon_fragment	11663985	11664656	.	-	.	transcript_id "AT2TE50665"; gene_id "AT2TE50665";
Chr2	Araport11	gene	11664978	11665797	.	-	.	transcript_id "AT2G27250"; gene_id "AT2G27250";
Chr2	Araport11	mRNA	11664978	11665797	.	-	.	transcript_id "AT2G27250"; gene_id "AT2G27250.3";
Chr2	Araport11	three_prime_UTR	11664978	11665185	.	-	.	transcript_id "AT2G27250.3"; gene_id "AT2G27250";
Chr2	Araport11	exon	11664978	11665362	.	-	.	transcript_id "AT2G27250.3"; gene_id "AT2G27250";
Chr2	Araport11	mRNA	11664986	11665768	.	-	.	transcript_id "AT2G27250"; gene_id "AT2G27250.2";
Chr2	Araport11	exon	11664986	11665362	.	-	.	transcript_id "AT2G27250.2"; gene_id "AT2G27250";
Chr2	Araport11	mRNA	11664986	11665768	.	-	.	transcript_id "AT2G27250"; gene_id "AT2G27250.1";
Chr2	Araport11	three_prime_UTR	11664986	11665185	.	-	.	transcript_id "AT2G27250.2,AT2G27250.1"; gene_id "AT2G27250";
Chr2	Araport11	exon	11664986	11665768	.	-	.	transcript_id "AT2G27250.1"; gene_id "AT2G27250";
Chr2	Araport11	CDS	11665186	11665362	.	-	0	transcript_id "AT2G27250.3"; gene_id "AT2G27250";
Chr2	Araport11	CDS	11665186	11665362	.	-	0	transcript_id "AT2G27250.2"; gene_id "AT2G27250";
Chr2	Araport11	CDS	11665186	11665470	.	-	0	transcript_id "AT2G27250.1"; gene_id "AT2G27250";
Chr2	Araport11	protein	11665186	11665470	.	-	.	transcript_id "AT2G27250.1"; gene_id "AT2G27250";
Chr2	Araport11	protein	11665186	11665631	.	-	.	transcript_id "AT2G27250.2"; gene_id "AT2G27250";
Chr2	Araport11	protein	11665186	11665744	.	-	.	transcript_id "AT2G27250.3"; gene_id "AT2G27250";
Chr2	Araport11	five_prime_UTR	11665471	11665768	.	-	.	transcript_id "AT2G27250.1"; gene_id "AT2G27250";
Chr2	Araport11	exon	11665530	11665576	.	-	.	transcript_id "AT2G27250.3"; gene_id "AT2G27250";
Chr2	Araport11	CDS	11665530	11665576	.	-	2	transcript_id "AT2G27250.3"; gene_id "AT2G27250";
Chr2	Araport11	CDS	11665530	11665631	.	-	0	transcript_id "AT2G27250.2"; gene_id "AT2G27250";
Chr2	Araport11	exon	11665530	11665768	.	-	.	transcript_id "AT2G27250.2"; gene_id "AT2G27250";
Chr2	Araport11	five_prime_UTR	11665632	11665768	.	-	.	transcript_id "AT2G27250.2"; gene_id "AT2G27250";
Chr2	Araport11	CDS	11665678	11665744	.	-	0	transcript_id "AT2G27250.3"; gene_id "AT2G27250";
Chr2	Araport11	exon	11665678	11665797	.	-	.	transcript_id "AT2G27250.3"; gene_id "AT2G27250";
Chr2	Araport11	five_prime_UTR	11665745	11665797	.	-	.	transcript_id "AT2G27250.3"; gene_id "AT2G27250";
Chr2	Araport11	transposable_element	11666417	11666797	.	+	.	transcript_id "AT2TE50680"; gene_id "AT2TE50680";
Chr2	Araport11	transposon_fragment	11666417	11666797	.	+	.	transcript_id "AT2TE50680"; gene_id "AT2TE50680";
Chr2	Araport11	gene	11669629	11670644	.	+	.	transcript_id "AT2G27260"; gene_id "AT2G27260";
Chr2	Araport11	mRNA	11669629	11670644	.	+	.	transcript_id "AT2G27260"; gene_id "AT2G27260.1";
Chr2	Araport11	five_prime_UTR	11669629	11669768	.	+	.	transcript_id "AT2G27260.1"; gene_id "AT2G27260";
Chr2	Araport11	exon	11669655	11670644	.	+	.	transcript_id "AT2G27260.1"; gene_id "AT2G27260";
Chr2	Araport11	CDS	11669769	11670500	.	+	0	transcript_id "AT2G27260.1"; gene_id "AT2G27260";
Chr2	Araport11	protein	11669769	11670500	.	+	.	transcript_id "AT2G27260.1"; gene_id "AT2G27260";
Chr2	Araport11	three_prime_UTR	11670501	11670644	.	+	.	transcript_id "AT2G27260.1"; gene_id "AT2G27260";
Chr2	Araport11	transposable_element	11670688	11670804	.	+	.	transcript_id "AT2TE50690"; gene_id "AT2TE50690";
Chr2	Araport11	transposon_fragment	11670688	11670804	.	+	.	transcript_id "AT2TE50690"; gene_id "AT2TE50690";
Chr2	Araport11	gene	11670960	11671744	.	+	.	transcript_id ""; gene_id "";
Chr2	Araport11	transcript_region	11670960	11671744	.	+	.	transcript_id "AT2G00820"; gene_id "AT2G00820.1";
Chr2	Araport11	exon	11670960	11671744	.	+	.	transcript_id "AT2G00820.1"; gene_id "AT2G00820";
Chr2	Araport11	transposable_element	11671082	11671242	.	+	.	transcript_id "AT2TE50695"; gene_id "AT2TE50695";
Chr2	Araport11	transposon_fragment	11671082	11671242	.	+	.	transcript_id "AT2TE50695"; gene_id "AT2TE50695";
Chr2	Araport11	gene	11672271	11673208	.	+	.	transcript_id "AT2G27270"; gene_id "AT2G27270";
Chr2	Araport11	mRNA	11672271	11673208	.	+	.	transcript_id "AT2G27270"; gene_id "AT2G27270.1";
Chr2	Araport11	five_prime_UTR	11672271	11672345	.	+	.	transcript_id "AT2G27270.1"; gene_id "AT2G27270";
Chr2	Araport11	exon	11672271	11672657	.	+	.	transcript_id "AT2G27270.1"; gene_id "AT2G27270";
Chr2	Araport11	CDS	11672346	11672657	.	+	0	transcript_id "AT2G27270.1"; gene_id "AT2G27270";
Chr2	Araport11	protein	11672346	11673134	.	+	.	transcript_id "AT2G27270.1"; gene_id "AT2G27270";
Chr2	Araport11	CDS	11672751	11673134	.	+	0	transcript_id "AT2G27270.1"; gene_id "AT2G27270";
Chr2	Araport11	exon	11672751	11673208	.	+	.	transcript_id "AT2G27270.1"; gene_id "AT2G27270";
Chr2	Araport11	three_prime_UTR	11673135	11673208	.	+	.	transcript_id "AT2G27270.1"; gene_id "AT2G27270";
Chr2	Araport11	gene	11673826	11675613	.	-	.	transcript_id "AT2G27280"; gene_id "AT2G27280";
Chr2	Araport11	mRNA	11673826	11675613	.	-	.	transcript_id "AT2G27280"; gene_id "AT2G27280.1";
Chr2	Araport11	exon	11673826	11674182	.	-	.	transcript_id "AT2G27280.1"; gene_id "AT2G27280";
Chr2	Araport11	CDS	11673826	11674182	.	-	0	transcript_id "AT2G27280.1"; gene_id "AT2G27280";
Chr2	Araport11	protein	11673826	11675613	.	-	.	transcript_id "AT2G27280.1"; gene_id "AT2G27280";
Chr2	Araport11	exon	11674495	11674713	.	-	.	transcript_id "AT2G27280.1"; gene_id "AT2G27280";
Chr2	Araport11	CDS	11674495	11674713	.	-	0	transcript_id "AT2G27280.1"; gene_id "AT2G27280";
Chr2	Araport11	exon	11674804	11674926	.	-	.	transcript_id "AT2G27280.1"; gene_id "AT2G27280";
Chr2	Araport11	CDS	11674804	11674926	.	-	0	transcript_id "AT2G27280.1"; gene_id "AT2G27280";
Chr2	Araport11	exon	11675029	11675613	.	-	.	transcript_id "AT2G27280.1"; gene_id "AT2G27280";
Chr2	Araport11	CDS	11675029	11675613	.	-	0	transcript_id "AT2G27280.1"; gene_id "AT2G27280";
Chr2	Araport11	gene	11675814	11678118	.	-	.	transcript_id "AT2G27285"; gene_id "AT2G27285";
Chr2	Araport11	mRNA	11675814	11678118	.	-	.	transcript_id "AT2G27285"; gene_id "AT2G27285.1";
Chr2	Araport11	three_prime_UTR	11675814	11676078	.	-	.	transcript_id "AT2G27285.1"; gene_id "AT2G27285";
Chr2	Araport11	exon	11675814	11676549	.	-	.	transcript_id "AT2G27285.1"; gene_id "AT2G27285";
Chr2	Araport11	CDS	11676079	11676549	.	-	0	transcript_id "AT2G27285.1"; gene_id "AT2G27285";
Chr2	Araport11	protein	11676079	11677897	.	-	.	transcript_id "AT2G27285.1"; gene_id "AT2G27285";
Chr2	Araport11	exon	11676878	11677096	.	-	.	transcript_id "AT2G27285.1"; gene_id "AT2G27285";
Chr2	Araport11	CDS	11676878	11677096	.	-	0	transcript_id "AT2G27285.1"; gene_id "AT2G27285";
Chr2	Araport11	exon	11677529	11677651	.	-	.	transcript_id "AT2G27285.1"; gene_id "AT2G27285";
Chr2	Araport11	CDS	11677529	11677651	.	-	0	transcript_id "AT2G27285.1"; gene_id "AT2G27285";
Chr2	Araport11	CDS	11677739	11677897	.	-	0	transcript_id "AT2G27285.1"; gene_id "AT2G27285";
Chr2	Araport11	exon	11677739	11678118	.	-	.	transcript_id "AT2G27285.1"; gene_id "AT2G27285";
Chr2	Araport11	five_prime_UTR	11677898	11678118	.	-	.	transcript_id "AT2G27285.1"; gene_id "AT2G27285";
Chr2	Araport11	gene	11678305	11679919	.	-	.	transcript_id "AT2G27290"; gene_id "AT2G27290";
Chr2	Araport11	mRNA	11678305	11679919	.	-	.	transcript_id "AT2G27290"; gene_id "AT2G27290.1";
Chr2	Araport11	three_prime_UTR	11678305	11678585	.	-	.	transcript_id "AT2G27290.1"; gene_id "AT2G27290";
Chr2	Araport11	exon	11678305	11678756	.	-	.	transcript_id "AT2G27290.1"; gene_id "AT2G27290";
Chr2	Araport11	CDS	11678586	11678756	.	-	0	transcript_id "AT2G27290.1"; gene_id "AT2G27290";
Chr2	Araport11	protein	11678586	11679765	.	-	.	transcript_id "AT2G27290.1"; gene_id "AT2G27290";
Chr2	Araport11	exon	11678845	11679042	.	-	.	transcript_id "AT2G27290.1"; gene_id "AT2G27290";
Chr2	Araport11	CDS	11678845	11679042	.	-	0	transcript_id "AT2G27290.1"; gene_id "AT2G27290";
Chr2	Araport11	CDS	11679529	11679765	.	-	0	transcript_id "AT2G27290.1"; gene_id "AT2G27290";
Chr2	Araport11	exon	11679529	11679919	.	-	.	transcript_id "AT2G27290.1"; gene_id "AT2G27290";
Chr2	Araport11	five_prime_UTR	11679766	11679919	.	-	.	transcript_id "AT2G27290.1"; gene_id "AT2G27290";
Chr2	Araport11	gene	11680276	11681971	.	-	.	transcript_id "AT2G27300"; gene_id "AT2G27300";
Chr2	Araport11	mRNA	11680276	11681971	.	-	.	transcript_id "AT2G27300"; gene_id "AT2G27300.1";
Chr2	Araport11	three_prime_UTR	11680276	11680416	.	-	.	transcript_id "AT2G27300.1"; gene_id "AT2G27300";
Chr2	Araport11	exon	11680276	11680791	.	-	.	transcript_id "AT2G27300.1"; gene_id "AT2G27300";
Chr2	Araport11	CDS	11680417	11680791	.	-	0	transcript_id "AT2G27300.1"; gene_id "AT2G27300";
Chr2	Araport11	protein	11680417	11681955	.	-	.	transcript_id "AT2G27300.1"; gene_id "AT2G27300";
Chr2	Araport11	exon	11681178	11681375	.	-	.	transcript_id "AT2G27300.1"; gene_id "AT2G27300";
Chr2	Araport11	CDS	11681178	11681375	.	-	0	transcript_id "AT2G27300.1"; gene_id "AT2G27300";
Chr2	Araport11	exon	11681448	11681701	.	-	.	transcript_id "AT2G27300.1"; gene_id "AT2G27300";
Chr2	Araport11	CDS	11681448	11681701	.	-	2	transcript_id "AT2G27300.1"; gene_id "AT2G27300";
Chr2	Araport11	CDS	11681775	11681955	.	-	0	transcript_id "AT2G27300.1"; gene_id "AT2G27300";
Chr2	Araport11	exon	11681775	11681971	.	-	.	transcript_id "AT2G27300.1"; gene_id "AT2G27300";
Chr2	Araport11	five_prime_UTR	11681956	11681971	.	-	.	transcript_id "AT2G27300.1"; gene_id "AT2G27300";
Chr2	Araport11	transposable_element	11682723	11683353	.	-	.	transcript_id "AT2TE50750"; gene_id "AT2TE50750";
Chr2	Araport11	transposon_fragment	11682723	11683078	.	-	.	transcript_id "AT2TE50750"; gene_id "AT2TE50750";
Chr2	Araport11	transposon_fragment	11683144	11683353	.	-	.	transcript_id "AT2TE50750"; gene_id "AT2TE50750";
Chr2	Araport11	gene	11683772	11685342	.	-	.	transcript_id "AT2G27310"; gene_id "AT2G27310";
Chr2	Araport11	mRNA	11683772	11685342	.	-	.	transcript_id "AT2G27310"; gene_id "AT2G27310.1";
Chr2	Araport11	three_prime_UTR	11683772	11683953	.	-	.	transcript_id "AT2G27310.1"; gene_id "AT2G27310";
Chr2	Araport11	exon	11683772	11685342	.	-	.	transcript_id "AT2G27310.1"; gene_id "AT2G27310";
Chr2	Araport11	CDS	11683954	11684967	.	-	0	transcript_id "AT2G27310.1"; gene_id "AT2G27310";
Chr2	Araport11	protein	11683954	11684967	.	-	.	transcript_id "AT2G27310.1"; gene_id "AT2G27310";
Chr2	Araport11	five_prime_UTR	11684968	11685342	.	-	.	transcript_id "AT2G27310.1"; gene_id "AT2G27310";
Chr2	Araport11	transposable_element	11686049	11686159	.	-	.	transcript_id "AT2TE50760"; gene_id "AT2TE50760";
Chr2	Araport11	transposon_fragment	11686049	11686159	.	-	.	transcript_id "AT2TE50760"; gene_id "AT2TE50760";
Chr2	Araport11	transposable_element	11686160	11687141	.	-	.	transcript_id "AT2TE50765"; gene_id "AT2TE50765";
Chr2	Araport11	transposon_fragment	11686160	11687141	.	-	.	transcript_id "AT2TE50765"; gene_id "AT2TE50765";
Chr2	Araport11	transposable_element	11687142	11687289	.	-	.	transcript_id "AT2TE50770"; gene_id "AT2TE50770";
Chr2	Araport11	transposon_fragment	11687142	11687289	.	-	.	transcript_id "AT2TE50770"; gene_id "AT2TE50770";
Chr2	Araport11	transposable_element	11687290	11688149	.	+	.	transcript_id "AT2TE50775"; gene_id "AT2TE50775";
Chr2	Araport11	transposon_fragment	11687290	11688149	.	+	.	transcript_id "AT2TE50775"; gene_id "AT2TE50775";
Chr2	Araport11	transposable_element	11688150	11688173	.	-	.	transcript_id "AT2TE50780"; gene_id "AT2TE50780";
Chr2	Araport11	transposon_fragment	11688150	11688173	.	-	.	transcript_id "AT2TE50780"; gene_id "AT2TE50780";
Chr2	Araport11	gene	11688938	11689141	.	-	.	transcript_id "AT2G27313"; gene_id "AT2G27313";
Chr2	Araport11	mRNA	11688938	11689141	.	-	.	transcript_id "AT2G27313"; gene_id "AT2G27313.1";
Chr2	Araport11	exon	11688938	11689141	.	-	.	transcript_id "AT2G27313.1"; gene_id "AT2G27313";
Chr2	Araport11	CDS	11688938	11689141	.	-	0	transcript_id "AT2G27313.1"; gene_id "AT2G27313";
Chr2	Araport11	protein	11688938	11689141	.	-	.	transcript_id "AT2G27313.1"; gene_id "AT2G27313";
Chr2	Araport11	gene	11689467	11690004	.	-	.	transcript_id "AT2G27315"; gene_id "AT2G27315";
Chr2	Araport11	mRNA	11689467	11690004	.	-	.	transcript_id "AT2G27315"; gene_id "AT2G27315.1";
Chr2	Araport11	three_prime_UTR	11689467	11689590	.	-	.	transcript_id "AT2G27315.1"; gene_id "AT2G27315";
Chr2	Araport11	exon	11689467	11690004	.	-	.	transcript_id "AT2G27315.1"; gene_id "AT2G27315";
Chr2	Araport11	CDS	11689591	11689953	.	-	0	transcript_id "AT2G27315.1"; gene_id "AT2G27315";
Chr2	Araport11	protein	11689591	11689953	.	-	.	transcript_id "AT2G27315.1"; gene_id "AT2G27315";
Chr2	Araport11	five_prime_UTR	11689954	11690004	.	-	.	transcript_id "AT2G27315.1"; gene_id "AT2G27315";
Chr2	Araport11	gene	11692884	11694916	.	+	.	transcript_id "AT2G27320"; gene_id "AT2G27320";
Chr2	Araport11	mRNA	11692884	11694916	.	+	.	transcript_id "AT2G27320"; gene_id "AT2G27320.1";
Chr2	Araport11	five_prime_UTR	11692884	11692899	.	+	.	transcript_id "AT2G27320.1"; gene_id "AT2G27320";
Chr2	Araport11	exon	11692884	11692971	.	+	.	transcript_id "AT2G27320.1"; gene_id "AT2G27320";
Chr2	Araport11	CDS	11692900	11692971	.	+	0	transcript_id "AT2G27320.1"; gene_id "AT2G27320";
Chr2	Araport11	protein	11692900	11694631	.	+	.	transcript_id "AT2G27320.1"; gene_id "AT2G27320";
Chr2	Araport11	exon	11693054	11693137	.	+	.	transcript_id "AT2G27320.1"; gene_id "AT2G27320";
Chr2	Araport11	CDS	11693054	11693137	.	+	0	transcript_id "AT2G27320.1"; gene_id "AT2G27320";
Chr2	Araport11	exon	11693235	11693384	.	+	.	transcript_id "AT2G27320.1"; gene_id "AT2G27320";
Chr2	Araport11	CDS	11693235	11693384	.	+	0	transcript_id "AT2G27320.1"; gene_id "AT2G27320";
Chr2	Araport11	exon	11693481	11693645	.	+	.	transcript_id "AT2G27320.1"; gene_id "AT2G27320";
Chr2	Araport11	CDS	11693481	11693645	.	+	0	transcript_id "AT2G27320.1"; gene_id "AT2G27320";
Chr2	Araport11	exon	11693750	11693803	.	+	.	transcript_id "AT2G27320.1"; gene_id "AT2G27320";
Chr2	Araport11	CDS	11693750	11693803	.	+	0	transcript_id "AT2G27320.1"; gene_id "AT2G27320";
Chr2	Araport11	exon	11693941	11694090	.	+	.	transcript_id "AT2G27320.1"; gene_id "AT2G27320";
Chr2	Araport11	CDS	11693941	11694090	.	+	0	transcript_id "AT2G27320.1"; gene_id "AT2G27320";
Chr2	Araport11	CDS	11694335	11694631	.	+	0	transcript_id "AT2G27320.1"; gene_id "AT2G27320";
Chr2	Araport11	exon	11694335	11694916	.	+	.	transcript_id "AT2G27320.1"; gene_id "AT2G27320";
Chr2	Araport11	three_prime_UTR	11694632	11694916	.	+	.	transcript_id "AT2G27320.1"; gene_id "AT2G27320";
Chr2	Araport11	gene	11695032	11696799	.	-	.	transcript_id "AT2G27330"; gene_id "AT2G27330";
Chr2	Araport11	mRNA	11695032	11696799	.	-	.	transcript_id "AT2G27330"; gene_id "AT2G27330.1";
Chr2	Araport11	three_prime_UTR	11695032	11695349	.	-	.	transcript_id "AT2G27330.1"; gene_id "AT2G27330";
Chr2	Araport11	exon	11695032	11695445	.	-	.	transcript_id "AT2G27330.1"; gene_id "AT2G27330";
Chr2	Araport11	CDS	11695350	11695445	.	-	0	transcript_id "AT2G27330.1"; gene_id "AT2G27330";
Chr2	Araport11	protein	11695350	11696563	.	-	.	transcript_id "AT2G27330.1"; gene_id "AT2G27330";
Chr2	Araport11	exon	11695749	11695855	.	-	.	transcript_id "AT2G27330.1"; gene_id "AT2G27330";
Chr2	Araport11	CDS	11695749	11695855	.	-	2	transcript_id "AT2G27330.1"; gene_id "AT2G27330";
Chr2	Araport11	exon	11696022	11696090	.	-	.	transcript_id "AT2G27330.1"; gene_id "AT2G27330";
Chr2	Araport11	CDS	11696022	11696090	.	-	2	transcript_id "AT2G27330.1"; gene_id "AT2G27330";
Chr2	Araport11	transposable_element	11696416	11696560	.	-	.	transcript_id "AT2TE50820"; gene_id "AT2TE50820";
Chr2	Araport11	transposon_fragment	11696416	11696560	.	-	.	transcript_id "AT2TE50820"; gene_id "AT2TE50820";
Chr2	Araport11	CDS	11696485	11696563	.	-	0	transcript_id "AT2G27330.1"; gene_id "AT2G27330";
Chr2	Araport11	exon	11696485	11696799	.	-	.	transcript_id "AT2G27330.1"; gene_id "AT2G27330";
Chr2	Araport11	five_prime_UTR	11696564	11696799	.	-	.	transcript_id "AT2G27330.1"; gene_id "AT2G27330";
Chr2	Araport11	gene	11696595	11699224	.	+	.	transcript_id "AT2G27340"; gene_id "AT2G27340";
Chr2	Araport11	mRNA	11696595	11699224	.	+	.	transcript_id "AT2G27340"; gene_id "AT2G27340.4";
Chr2	Araport11	mRNA	11696595	11699224	.	+	.	transcript_id "AT2G27340"; gene_id "AT2G27340.2";
Chr2	Araport11	mRNA	11696595	11699224	.	+	.	transcript_id "AT2G27340"; gene_id "AT2G27340.5";
Chr2	Araport11	mRNA	11696595	11699224	.	+	.	transcript_id "AT2G27340"; gene_id "AT2G27340.3";
Chr2	Araport11	exon	11696595	11696799	.	+	.	transcript_id "AT2G27340.4,AT2G27340.2,AT2G27340.5,AT2G27340.3"; gene_id "AT2G27340";
Chr2	Araport11	five_prime_UTR	11696595	11696799	.	+	.	transcript_id "AT2G27340.4,AT2G27340.2,AT2G27340.5,AT2G27340.3"; gene_id "AT2G27340";
Chr2	Araport11	exon	11696937	11697163	.	+	.	transcript_id "AT2G27340.4"; gene_id "AT2G27340";
Chr2	Araport11	five_prime_UTR	11696937	11697163	.	+	.	transcript_id "AT2G27340.4"; gene_id "AT2G27340";
Chr2	Araport11	five_prime_UTR	11696937	11697448	.	+	.	transcript_id "AT2G27340.2"; gene_id "AT2G27340";
Chr2	Araport11	exon	11696937	11697554	.	+	.	transcript_id "AT2G27340.2"; gene_id "AT2G27340";
Chr2	Araport11	CDS	11697449	11697554	.	+	0	transcript_id "AT2G27340.4"; gene_id "AT2G27340";
Chr2	Araport11	CDS	11697449	11697554	.	+	0	transcript_id "AT2G27340.2"; gene_id "AT2G27340";
Chr2	Araport11	CDS	11697449	11697554	.	+	0	transcript_id "AT2G27340.3"; gene_id "AT2G27340";
Chr2	Araport11	exon	11697449	11697554	.	+	.	transcript_id "AT2G27340.4,AT2G27340.3"; gene_id "AT2G27340";
Chr2	Araport11	protein	11697449	11699120	.	+	.	transcript_id "AT2G27340.4"; gene_id "AT2G27340";
Chr2	Araport11	protein	11697449	11699120	.	+	.	transcript_id "AT2G27340.2"; gene_id "AT2G27340";
Chr2	Araport11	protein	11697449	11699120	.	+	.	transcript_id "AT2G27340.3"; gene_id "AT2G27340";
Chr2	Araport11	CDS	11697648	11697696	.	+	2	transcript_id "AT2G27340.4"; gene_id "AT2G27340";
Chr2	Araport11	CDS	11697648	11697696	.	+	2	transcript_id "AT2G27340.2"; gene_id "AT2G27340";
Chr2	Araport11	five_prime_UTR	11697648	11697661	.	+	.	transcript_id "AT2G27340.5"; gene_id "AT2G27340";
Chr2	Araport11	CDS	11697648	11697696	.	+	2	transcript_id "AT2G27340.3"; gene_id "AT2G27340";
Chr2	Araport11	exon	11697648	11697696	.	+	.	transcript_id "AT2G27340.4,AT2G27340.2,AT2G27340.5,AT2G27340.3"; gene_id "AT2G27340";
Chr2	Araport11	CDS	11697662	11697696	.	+	0	transcript_id "AT2G27340.5"; gene_id "AT2G27340";
Chr2	Araport11	protein	11697662	11699120	.	+	.	transcript_id "AT2G27340.5"; gene_id "AT2G27340";
Chr2	Araport11	CDS	11697784	11697854	.	+	1	transcript_id "AT2G27340.4"; gene_id "AT2G27340";
Chr2	Araport11	CDS	11697784	11697854	.	+	1	transcript_id "AT2G27340.2"; gene_id "AT2G27340";
Chr2	Araport11	CDS	11697784	11697854	.	+	1	transcript_id "AT2G27340.5"; gene_id "AT2G27340";
Chr2	Araport11	CDS	11697784	11697854	.	+	1	transcript_id "AT2G27340.3"; gene_id "AT2G27340";
Chr2	Araport11	exon	11697784	11697854	.	+	.	transcript_id "AT2G27340.4,AT2G27340.2,AT2G27340.5,AT2G27340.3"; gene_id "AT2G27340";
Chr2	Araport11	mRNA	11697960	11699224	.	+	.	transcript_id "AT2G27340"; gene_id "AT2G27340.1";
Chr2	Araport11	five_prime_UTR	11697960	11698036	.	+	.	transcript_id "AT2G27340.1"; gene_id "AT2G27340";
Chr2	Araport11	exon	11697960	11698087	.	+	.	transcript_id "AT2G27340.1"; gene_id "AT2G27340";
Chr2	Araport11	CDS	11698023	11698087	.	+	2	transcript_id "AT2G27340.4"; gene_id "AT2G27340";
Chr2	Araport11	CDS	11698023	11698087	.	+	2	transcript_id "AT2G27340.2"; gene_id "AT2G27340";
Chr2	Araport11	CDS	11698023	11698087	.	+	2	transcript_id "AT2G27340.5"; gene_id "AT2G27340";
Chr2	Araport11	CDS	11698023	11698087	.	+	2	transcript_id "AT2G27340.3"; gene_id "AT2G27340";
Chr2	Araport11	exon	11698023	11698087	.	+	.	transcript_id "AT2G27340.4,AT2G27340.2,AT2G27340.5,AT2G27340.3"; gene_id "AT2G27340";
Chr2	Araport11	CDS	11698037	11698087	.	+	0	transcript_id "AT2G27340.1"; gene_id "AT2G27340";
Chr2	Araport11	protein	11698037	11699120	.	+	.	transcript_id "AT2G27340.1"; gene_id "AT2G27340";
Chr2	Araport11	CDS	11698183	11698227	.	+	0	transcript_id "AT2G27340.4"; gene_id "AT2G27340";
Chr2	Araport11	CDS	11698183	11698227	.	+	0	transcript_id "AT2G27340.2"; gene_id "AT2G27340";
Chr2	Araport11	CDS	11698183	11698227	.	+	0	transcript_id "AT2G27340.5"; gene_id "AT2G27340";
Chr2	Araport11	CDS	11698183	11698227	.	+	0	transcript_id "AT2G27340.3"; gene_id "AT2G27340";
Chr2	Araport11	CDS	11698183	11698227	.	+	0	transcript_id "AT2G27340.1"; gene_id "AT2G27340";
Chr2	Araport11	exon	11698183	11698227	.	+	.	transcript_id "AT2G27340.4,AT2G27340.2,AT2G27340.5,AT2G27340.3,AT2G27340.1"; gene_id "AT2G27340";
Chr2	Araport11	CDS	11698318	11698398	.	+	0	transcript_id "AT2G27340.4"; gene_id "AT2G27340";
Chr2	Araport11	CDS	11698318	11698398	.	+	0	transcript_id "AT2G27340.2"; gene_id "AT2G27340";
Chr2	Araport11	CDS	11698318	11698398	.	+	0	transcript_id "AT2G27340.5"; gene_id "AT2G27340";
Chr2	Araport11	CDS	11698318	11698398	.	+	0	transcript_id "AT2G27340.3"; gene_id "AT2G27340";
Chr2	Araport11	CDS	11698318	11698398	.	+	0	transcript_id "AT2G27340.1"; gene_id "AT2G27340";
Chr2	Araport11	exon	11698318	11698398	.	+	.	transcript_id "AT2G27340.4,AT2G27340.2,AT2G27340.5,AT2G27340.3,AT2G27340.1"; gene_id "AT2G27340";
Chr2	Araport11	CDS	11698475	11698542	.	+	0	transcript_id "AT2G27340.4"; gene_id "AT2G27340";
Chr2	Araport11	CDS	11698475	11698542	.	+	0	transcript_id "AT2G27340.2"; gene_id "AT2G27340";
Chr2	Araport11	CDS	11698475	11698542	.	+	0	transcript_id "AT2G27340.5"; gene_id "AT2G27340";
Chr2	Araport11	CDS	11698475	11698542	.	+	0	transcript_id "AT2G27340.3"; gene_id "AT2G27340";
Chr2	Araport11	CDS	11698475	11698542	.	+	0	transcript_id "AT2G27340.1"; gene_id "AT2G27340";
Chr2	Araport11	exon	11698475	11698542	.	+	.	transcript_id "AT2G27340.4,AT2G27340.2,AT2G27340.5,AT2G27340.3,AT2G27340.1"; gene_id "AT2G27340";
Chr2	Araport11	CDS	11698618	11698666	.	+	1	transcript_id "AT2G27340.4"; gene_id "AT2G27340";
Chr2	Araport11	CDS	11698618	11698666	.	+	1	transcript_id "AT2G27340.2"; gene_id "AT2G27340";
Chr2	Araport11	CDS	11698618	11698666	.	+	1	transcript_id "AT2G27340.5"; gene_id "AT2G27340";
Chr2	Araport11	CDS	11698618	11698666	.	+	1	transcript_id "AT2G27340.3"; gene_id "AT2G27340";
Chr2	Araport11	CDS	11698618	11698666	.	+	1	transcript_id "AT2G27340.1"; gene_id "AT2G27340";
Chr2	Araport11	exon	11698618	11698666	.	+	.	transcript_id "AT2G27340.4,AT2G27340.2,AT2G27340.5,AT2G27340.3,AT2G27340.1"; gene_id "AT2G27340";
Chr2	Araport11	CDS	11698773	11698927	.	+	0	transcript_id "AT2G27340.4"; gene_id "AT2G27340";
Chr2	Araport11	CDS	11698773	11698927	.	+	0	transcript_id "AT2G27340.2"; gene_id "AT2G27340";
Chr2	Araport11	CDS	11698773	11698927	.	+	0	transcript_id "AT2G27340.5"; gene_id "AT2G27340";
Chr2	Araport11	CDS	11698773	11698927	.	+	0	transcript_id "AT2G27340.3"; gene_id "AT2G27340";
Chr2	Araport11	CDS	11698773	11698927	.	+	0	transcript_id "AT2G27340.1"; gene_id "AT2G27340";
Chr2	Araport11	exon	11698773	11698927	.	+	.	transcript_id "AT2G27340.4,AT2G27340.2,AT2G27340.5,AT2G27340.3,AT2G27340.1"; gene_id "AT2G27340";
Chr2	Araport11	CDS	11699033	11699120	.	+	1	transcript_id "AT2G27340.4"; gene_id "AT2G27340";
Chr2	Araport11	CDS	11699033	11699120	.	+	1	transcript_id "AT2G27340.2"; gene_id "AT2G27340";
Chr2	Araport11	CDS	11699033	11699120	.	+	1	transcript_id "AT2G27340.5"; gene_id "AT2G27340";
Chr2	Araport11	CDS	11699033	11699120	.	+	1	transcript_id "AT2G27340.3"; gene_id "AT2G27340";
Chr2	Araport11	CDS	11699033	11699120	.	+	1	transcript_id "AT2G27340.1"; gene_id "AT2G27340";
Chr2	Araport11	exon	11699033	11699224	.	+	.	transcript_id "AT2G27340.4,AT2G27340.2,AT2G27340.5,AT2G27340.3,AT2G27340.1"; gene_id "AT2G27340";
Chr2	Araport11	three_prime_UTR	11699121	11699224	.	+	.	transcript_id "AT2G27340.4,AT2G27340.2,AT2G27340.5,AT2G27340.3,AT2G27340.1"; gene_id "AT2G27340";
Chr2	Araport11	gene	11699548	11704303	.	-	.	transcript_id "AT2G27350"; gene_id "AT2G27350";
Chr2	Araport11	mRNA	11699548	11704303	.	-	.	transcript_id "AT2G27350"; gene_id "AT2G27350.2";
Chr2	Araport11	three_prime_UTR	11699548	11699779	.	-	.	transcript_id "AT2G27350.2"; gene_id "AT2G27350";
Chr2	Araport11	exon	11699548	11699994	.	-	.	transcript_id "AT2G27350.2"; gene_id "AT2G27350";
Chr2	Araport11	mRNA	11699549	11704238	.	-	.	transcript_id "AT2G27350"; gene_id "AT2G27350.3";
Chr2	Araport11	mRNA	11699549	11704248	.	-	.	transcript_id "AT2G27350"; gene_id "AT2G27350.5";
Chr2	Araport11	mRNA	11699549	11704248	.	-	.	transcript_id "AT2G27350"; gene_id "AT2G27350.4";
Chr2	Araport11	three_prime_UTR	11699549	11699779	.	-	.	transcript_id "AT2G27350.3,AT2G27350.5,AT2G27350.4"; gene_id "AT2G27350";
Chr2	Araport11	exon	11699549	11699997	.	-	.	transcript_id "AT2G27350.3,AT2G27350.5,AT2G27350.4"; gene_id "AT2G27350";
Chr2	Araport11	mRNA	11699569	11704232	.	-	.	transcript_id "AT2G27350"; gene_id "AT2G27350.1";
Chr2	Araport11	three_prime_UTR	11699569	11699779	.	-	.	transcript_id "AT2G27350.1"; gene_id "AT2G27350";
Chr2	Araport11	exon	11699569	11699994	.	-	.	transcript_id "AT2G27350.1"; gene_id "AT2G27350";
Chr2	Araport11	mRNA	11699600	11704272	.	-	.	transcript_id "AT2G27350"; gene_id "AT2G27350.6";
Chr2	Araport11	three_prime_UTR	11699600	11699779	.	-	.	transcript_id "AT2G27350.6"; gene_id "AT2G27350";
Chr2	Araport11	exon	11699600	11699997	.	-	.	transcript_id "AT2G27350.6"; gene_id "AT2G27350";
Chr2	Araport11	CDS	11699780	11699994	.	-	2	transcript_id "AT2G27350.2"; gene_id "AT2G27350";
Chr2	Araport11	CDS	11699780	11699997	.	-	2	transcript_id "AT2G27350.3"; gene_id "AT2G27350";
Chr2	Araport11	CDS	11699780	11699997	.	-	2	transcript_id "AT2G27350.5"; gene_id "AT2G27350";
Chr2	Araport11	CDS	11699780	11699997	.	-	2	transcript_id "AT2G27350.4"; gene_id "AT2G27350";
Chr2	Araport11	CDS	11699780	11699994	.	-	2	transcript_id "AT2G27350.1"; gene_id "AT2G27350";
Chr2	Araport11	CDS	11699780	11699997	.	-	2	transcript_id "AT2G27350.6"; gene_id "AT2G27350";
Chr2	Araport11	protein	11699780	11702363	.	-	.	transcript_id "AT2G27350.2"; gene_id "AT2G27350";
Chr2	Araport11	protein	11699780	11702363	.	-	.	transcript_id "AT2G27350.3"; gene_id "AT2G27350";
Chr2	Araport11	protein	11699780	11702363	.	-	.	transcript_id "AT2G27350.5"; gene_id "AT2G27350";
Chr2	Araport11	protein	11699780	11702363	.	-	.	transcript_id "AT2G27350.4"; gene_id "AT2G27350";
Chr2	Araport11	protein	11699780	11702363	.	-	.	transcript_id "AT2G27350.1"; gene_id "AT2G27350";
Chr2	Araport11	protein	11699780	11702363	.	-	.	transcript_id "AT2G27350.6"; gene_id "AT2G27350";
Chr2	Araport11	CDS	11700081	11700252	.	-	0	transcript_id "AT2G27350.2"; gene_id "AT2G27350";
Chr2	Araport11	CDS	11700081	11700252	.	-	0	transcript_id "AT2G27350.3"; gene_id "AT2G27350";
Chr2	Araport11	CDS	11700081	11700252	.	-	0	transcript_id "AT2G27350.5"; gene_id "AT2G27350";
Chr2	Araport11	CDS	11700081	11700252	.	-	0	transcript_id "AT2G27350.4"; gene_id "AT2G27350";
Chr2	Araport11	CDS	11700081	11700252	.	-	0	transcript_id "AT2G27350.1"; gene_id "AT2G27350";
Chr2	Araport11	CDS	11700081	11700252	.	-	0	transcript_id "AT2G27350.6"; gene_id "AT2G27350";
Chr2	Araport11	exon	11700081	11700252	.	-	.	transcript_id "AT2G27350.2,AT2G27350.3,AT2G27350.5,AT2G27350.4,AT2G27350.1,AT2G27350.6"; gene_id "AT2G27350";
Chr2	Araport11	CDS	11700336	11700401	.	-	0	transcript_id "AT2G27350.2"; gene_id "AT2G27350";
Chr2	Araport11	CDS	11700336	11700401	.	-	0	transcript_id "AT2G27350.3"; gene_id "AT2G27350";
Chr2	Araport11	CDS	11700336	11700401	.	-	0	transcript_id "AT2G27350.5"; gene_id "AT2G27350";
Chr2	Araport11	CDS	11700336	11700401	.	-	0	transcript_id "AT2G27350.4"; gene_id "AT2G27350";
Chr2	Araport11	CDS	11700336	11700401	.	-	0	transcript_id "AT2G27350.1"; gene_id "AT2G27350";
Chr2	Araport11	CDS	11700336	11700401	.	-	0	transcript_id "AT2G27350.6"; gene_id "AT2G27350";
Chr2	Araport11	exon	11700336	11700401	.	-	.	transcript_id "AT2G27350.2,AT2G27350.3,AT2G27350.5,AT2G27350.4,AT2G27350.1,AT2G27350.6"; gene_id "AT2G27350";
Chr2	Araport11	CDS	11700529	11700674	.	-	2	transcript_id "AT2G27350.2"; gene_id "AT2G27350";
Chr2	Araport11	CDS	11700529	11700674	.	-	2	transcript_id "AT2G27350.3"; gene_id "AT2G27350";
Chr2	Araport11	CDS	11700529	11700674	.	-	2	transcript_id "AT2G27350.5"; gene_id "AT2G27350";
Chr2	Araport11	CDS	11700529	11700674	.	-	2	transcript_id "AT2G27350.4"; gene_id "AT2G27350";
Chr2	Araport11	CDS	11700529	11700674	.	-	2	transcript_id "AT2G27350.1"; gene_id "AT2G27350";
Chr2	Araport11	CDS	11700529	11700674	.	-	2	transcript_id "AT2G27350.6"; gene_id "AT2G27350";
Chr2	Araport11	exon	11700529	11700674	.	-	.	transcript_id "AT2G27350.2,AT2G27350.3,AT2G27350.5,AT2G27350.4,AT2G27350.1,AT2G27350.6"; gene_id "AT2G27350";
Chr2	Araport11	CDS	11700765	11700843	.	-	0	transcript_id "AT2G27350.2"; gene_id "AT2G27350";
Chr2	Araport11	CDS	11700765	11700843	.	-	0	transcript_id "AT2G27350.3"; gene_id "AT2G27350";
Chr2	Araport11	CDS	11700765	11700843	.	-	0	transcript_id "AT2G27350.5"; gene_id "AT2G27350";
Chr2	Araport11	CDS	11700765	11700843	.	-	0	transcript_id "AT2G27350.4"; gene_id "AT2G27350";
Chr2	Araport11	CDS	11700765	11700843	.	-	0	transcript_id "AT2G27350.1"; gene_id "AT2G27350";
Chr2	Araport11	CDS	11700765	11700843	.	-	0	transcript_id "AT2G27350.6"; gene_id "AT2G27350";
Chr2	Araport11	exon	11700765	11700843	.	-	.	transcript_id "AT2G27350.2,AT2G27350.3,AT2G27350.5,AT2G27350.4,AT2G27350.1,AT2G27350.6"; gene_id "AT2G27350";
Chr2	Araport11	CDS	11700930	11701007	.	-	0	transcript_id "AT2G27350.2"; gene_id "AT2G27350";
Chr2	Araport11	CDS	11700930	11701007	.	-	0	transcript_id "AT2G27350.3"; gene_id "AT2G27350";
Chr2	Araport11	CDS	11700930	11701007	.	-	0	transcript_id "AT2G27350.5"; gene_id "AT2G27350";
Chr2	Araport11	CDS	11700930	11701007	.	-	0	transcript_id "AT2G27350.4"; gene_id "AT2G27350";
Chr2	Araport11	CDS	11700930	11701007	.	-	0	transcript_id "AT2G27350.1"; gene_id "AT2G27350";
Chr2	Araport11	CDS	11700930	11701007	.	-	0	transcript_id "AT2G27350.6"; gene_id "AT2G27350";
Chr2	Araport11	exon	11700930	11701007	.	-	.	transcript_id "AT2G27350.2,AT2G27350.3,AT2G27350.5,AT2G27350.4,AT2G27350.1,AT2G27350.6"; gene_id "AT2G27350";
Chr2	Araport11	CDS	11701523	11701684	.	-	0	transcript_id "AT2G27350.2"; gene_id "AT2G27350";
Chr2	Araport11	CDS	11701523	11701684	.	-	0	transcript_id "AT2G27350.3"; gene_id "AT2G27350";
Chr2	Araport11	CDS	11701523	11701684	.	-	0	transcript_id "AT2G27350.5"; gene_id "AT2G27350";
Chr2	Araport11	CDS	11701523	11701684	.	-	0	transcript_id "AT2G27350.4"; gene_id "AT2G27350";
Chr2	Araport11	CDS	11701523	11701684	.	-	0	transcript_id "AT2G27350.1"; gene_id "AT2G27350";
Chr2	Araport11	CDS	11701523	11701684	.	-	0	transcript_id "AT2G27350.6"; gene_id "AT2G27350";
Chr2	Araport11	exon	11701523	11701684	.	-	.	transcript_id "AT2G27350.2,AT2G27350.3,AT2G27350.5,AT2G27350.4,AT2G27350.1,AT2G27350.6"; gene_id "AT2G27350";
Chr2	Araport11	CDS	11701764	11702363	.	-	0	transcript_id "AT2G27350.2"; gene_id "AT2G27350";
Chr2	Araport11	CDS	11701764	11702363	.	-	0	transcript_id "AT2G27350.3"; gene_id "AT2G27350";
Chr2	Araport11	exon	11701764	11702526	.	-	.	transcript_id "AT2G27350.2,AT2G27350.3"; gene_id "AT2G27350";
Chr2	Araport11	CDS	11701764	11702363	.	-	0	transcript_id "AT2G27350.5"; gene_id "AT2G27350";
Chr2	Araport11	exon	11701764	11702706	.	-	.	transcript_id "AT2G27350.5"; gene_id "AT2G27350";
Chr2	Araport11	CDS	11701764	11702363	.	-	0	transcript_id "AT2G27350.4"; gene_id "AT2G27350";
Chr2	Araport11	CDS	11701764	11702363	.	-	0	transcript_id "AT2G27350.1"; gene_id "AT2G27350";
Chr2	Araport11	exon	11701764	11702382	.	-	.	transcript_id "AT2G27350.4,AT2G27350.1"; gene_id "AT2G27350";
Chr2	Araport11	CDS	11701764	11702363	.	-	0	transcript_id "AT2G27350.6"; gene_id "AT2G27350";
Chr2	Araport11	exon	11701764	11702387	.	-	.	transcript_id "AT2G27350.6"; gene_id "AT2G27350";
Chr2	Araport11	five_prime_UTR	11702364	11702526	.	-	.	transcript_id "AT2G27350.2,AT2G27350.3"; gene_id "AT2G27350";
Chr2	Araport11	five_prime_UTR	11702364	11702706	.	-	.	transcript_id "AT2G27350.5"; gene_id "AT2G27350";
Chr2	Araport11	five_prime_UTR	11702364	11702382	.	-	.	transcript_id "AT2G27350.4,AT2G27350.1"; gene_id "AT2G27350";
Chr2	Araport11	five_prime_UTR	11702364	11702387	.	-	.	transcript_id "AT2G27350.6"; gene_id "AT2G27350";
Chr2	Araport11	uORF	11702406	11702537	132	-	.	transcript_id ""; gene_id "";
Chr2	Araport11	exon	11702450	11702526	.	-	.	transcript_id "AT2G27350.4"; gene_id "AT2G27350";
Chr2	Araport11	five_prime_UTR	11702450	11702526	.	-	.	transcript_id "AT2G27350.4"; gene_id "AT2G27350";
Chr2	Araport11	exon	11704057	11704303	.	-	.	transcript_id "AT2G27350.2"; gene_id "AT2G27350";
Chr2	Araport11	five_prime_UTR	11704057	11704303	.	-	.	transcript_id "AT2G27350.2"; gene_id "AT2G27350";
Chr2	Araport11	exon	11704057	11704238	.	-	.	transcript_id "AT2G27350.3"; gene_id "AT2G27350";
Chr2	Araport11	five_prime_UTR	11704057	11704238	.	-	.	transcript_id "AT2G27350.3"; gene_id "AT2G27350";
Chr2	Araport11	exon	11704057	11704248	.	-	.	transcript_id "AT2G27350.5,AT2G27350.4"; gene_id "AT2G27350";
Chr2	Araport11	five_prime_UTR	11704057	11704248	.	-	.	transcript_id "AT2G27350.5,AT2G27350.4"; gene_id "AT2G27350";
Chr2	Araport11	exon	11704057	11704232	.	-	.	transcript_id "AT2G27350.1"; gene_id "AT2G27350";
Chr2	Araport11	five_prime_UTR	11704057	11704232	.	-	.	transcript_id "AT2G27350.1"; gene_id "AT2G27350";
Chr2	Araport11	exon	11704057	11704272	.	-	.	transcript_id "AT2G27350.6"; gene_id "AT2G27350";
Chr2	Araport11	five_prime_UTR	11704057	11704272	.	-	.	transcript_id "AT2G27350.6"; gene_id "AT2G27350";
Chr2	Araport11	gene	11706028	11708139	.	+	.	transcript_id "AT2G27360"; gene_id "AT2G27360";
Chr2	Araport11	mRNA	11706028	11708139	.	+	.	transcript_id "AT2G27360"; gene_id "AT2G27360.1";
Chr2	Araport11	five_prime_UTR	11706028	11706232	.	+	.	transcript_id "AT2G27360.1"; gene_id "AT2G27360";
Chr2	Araport11	exon	11706028	11706491	.	+	.	transcript_id "AT2G27360.1"; gene_id "AT2G27360";
Chr2	Araport11	CDS	11706233	11706491	.	+	0	transcript_id "AT2G27360.1"; gene_id "AT2G27360";
Chr2	Araport11	protein	11706233	11707905	.	+	.	transcript_id "AT2G27360.1"; gene_id "AT2G27360";
Chr2	Araport11	exon	11706712	11706930	.	+	.	transcript_id "AT2G27360.1"; gene_id "AT2G27360";
Chr2	Araport11	CDS	11706712	11706930	.	+	2	transcript_id "AT2G27360.1"; gene_id "AT2G27360";
Chr2	Araport11	exon	11707029	11707177	.	+	.	transcript_id "AT2G27360.1"; gene_id "AT2G27360";
Chr2	Araport11	CDS	11707029	11707177	.	+	2	transcript_id "AT2G27360.1"; gene_id "AT2G27360";
Chr2	Araport11	exon	11707272	11707548	.	+	.	transcript_id "AT2G27360.1"; gene_id "AT2G27360";
Chr2	Araport11	CDS	11707272	11707548	.	+	0	transcript_id "AT2G27360.1"; gene_id "AT2G27360";
Chr2	Araport11	CDS	11707625	11707905	.	+	2	transcript_id "AT2G27360.1"; gene_id "AT2G27360";
Chr2	Araport11	exon	11707625	11708139	.	+	.	transcript_id "AT2G27360.1"; gene_id "AT2G27360";
Chr2	Araport11	three_prime_UTR	11707906	11708139	.	+	.	transcript_id "AT2G27360.1"; gene_id "AT2G27360";
Chr2	Araport11	transposable_element	11708096	11708603	.	+	.	transcript_id "AT2TE50880"; gene_id "AT2TE50880";
Chr2	Araport11	transposon_fragment	11708096	11708603	.	+	.	transcript_id "AT2TE50880"; gene_id "AT2TE50880";
Chr2	Araport11	gene	11708429	11710128	.	-	.	transcript_id "AT2G27370"; gene_id "AT2G27370";
Chr2	Araport11	mRNA	11708429	11710128	.	-	.	transcript_id "AT2G27370"; gene_id "AT2G27370.1";
Chr2	Araport11	three_prime_UTR	11708429	11708627	.	-	.	transcript_id "AT2G27370.1"; gene_id "AT2G27370";
Chr2	Araport11	exon	11708429	11708846	.	-	.	transcript_id "AT2G27370.1"; gene_id "AT2G27370";
Chr2	Araport11	CDS	11708628	11708846	.	-	0	transcript_id "AT2G27370.1"; gene_id "AT2G27370";
Chr2	Araport11	protein	11708628	11709905	.	-	.	transcript_id "AT2G27370.1"; gene_id "AT2G27370";
Chr2	Araport11	exon	11709113	11709236	.	-	.	transcript_id "AT2G27370.1"; gene_id "AT2G27370";
Chr2	Araport11	CDS	11709113	11709236	.	-	1	transcript_id "AT2G27370.1"; gene_id "AT2G27370";
Chr2	Araport11	CDS	11709583	11709905	.	-	0	transcript_id "AT2G27370.1"; gene_id "AT2G27370";
Chr2	Araport11	exon	11709583	11710128	.	-	.	transcript_id "AT2G27370.1"; gene_id "AT2G27370";
Chr2	Araport11	five_prime_UTR	11709906	11710128	.	-	.	transcript_id "AT2G27370.1"; gene_id "AT2G27370";
Chr2	Araport11	transposable_element_gene	11710674	11711324	.	+	.	transcript_id "AT2G27375"; gene_id "AT2G27375";
Chr2	Araport11	mRNA	11710674	11711324	.	+	.	transcript_id "AT2G27375"; gene_id "AT2G27375.1";
Chr2	Araport11	exon	11710674	11710850	.	+	.	transcript_id "AT2G27375.1"; gene_id "AT2G27375";
Chr2	Araport11	exon	11711085	11711324	.	+	.	transcript_id "AT2G27375.1"; gene_id "AT2G27375";
Chr2	Araport11	transposable_element	11711114	11711365	.	+	.	transcript_id "AT2TE50890"; gene_id "AT2TE50890";
Chr2	Araport11	transposon_fragment	11711114	11711365	.	+	.	transcript_id "AT2TE50890"; gene_id "AT2TE50890";
Chr2	Araport11	protein	11713411	11715696	.	+	.	transcript_id "AT2G27380.1"; gene_id "AT2G27380";
Chr2	Araport11	gene	11713411	11715774	.	+	.	transcript_id "AT2G27380"; gene_id "AT2G27380";
Chr2	Araport11	mRNA	11713411	11715774	.	+	.	transcript_id "AT2G27380"; gene_id "AT2G27380.1";
Chr2	Araport11	CDS	11713411	11715696	.	+	0	transcript_id "AT2G27380.1"; gene_id "AT2G27380";
Chr2	Araport11	exon	11713411	11715774	.	+	.	transcript_id "AT2G27380.1"; gene_id "AT2G27380";
Chr2	Araport11	three_prime_UTR	11715697	11715774	.	+	.	transcript_id "AT2G27380.1"; gene_id "AT2G27380";
Chr2	Araport11	gene	11716001	11717437	.	-	.	transcript_id "AT2G27385"; gene_id "AT2G27385";
Chr2	Araport11	mRNA	11716001	11717432	.	-	.	transcript_id "AT2G27385"; gene_id "AT2G27385.3";
Chr2	Araport11	mRNA	11716001	11717432	.	-	.	transcript_id "AT2G27385"; gene_id "AT2G27385.2";
Chr2	Araport11	exon	11716001	11716314	.	-	.	transcript_id "AT2G27385.3,AT2G27385.2"; gene_id "AT2G27385";
Chr2	Araport11	three_prime_UTR	11716001	11716314	.	-	.	transcript_id "AT2G27385.3,AT2G27385.2"; gene_id "AT2G27385";
Chr2	Araport11	mRNA	11716483	11717437	.	-	.	transcript_id "AT2G27385"; gene_id "AT2G27385.1";
Chr2	Araport11	three_prime_UTR	11716483	11716696	.	-	.	transcript_id "AT2G27385.1"; gene_id "AT2G27385";
Chr2	Araport11	exon	11716483	11717052	.	-	.	transcript_id "AT2G27385.1"; gene_id "AT2G27385";
Chr2	Araport11	three_prime_UTR	11716546	11716696	.	-	.	transcript_id "AT2G27385.3"; gene_id "AT2G27385";
Chr2	Araport11	exon	11716546	11717052	.	-	.	transcript_id "AT2G27385.3"; gene_id "AT2G27385";
Chr2	Araport11	three_prime_UTR	11716552	11716696	.	-	.	transcript_id "AT2G27385.2"; gene_id "AT2G27385";
Chr2	Araport11	exon	11716552	11717052	.	-	.	transcript_id "AT2G27385.2"; gene_id "AT2G27385";
Chr2	Araport11	CDS	11716697	11717052	.	-	2	transcript_id "AT2G27385.3"; gene_id "AT2G27385";
Chr2	Araport11	CDS	11716697	11717052	.	-	2	transcript_id "AT2G27385.2"; gene_id "AT2G27385";
Chr2	Araport11	CDS	11716697	11717052	.	-	2	transcript_id "AT2G27385.1"; gene_id "AT2G27385";
Chr2	Araport11	protein	11716697	11717285	.	-	.	transcript_id "AT2G27385.2"; gene_id "AT2G27385";
Chr2	Araport11	protein	11716697	11717318	.	-	.	transcript_id "AT2G27385.3"; gene_id "AT2G27385";
Chr2	Araport11	protein	11716697	11717318	.	-	.	transcript_id "AT2G27385.1"; gene_id "AT2G27385";
Chr2	Araport11	CDS	11717153	11717318	.	-	0	transcript_id "AT2G27385.3"; gene_id "AT2G27385";
Chr2	Araport11	CDS	11717153	11717285	.	-	0	transcript_id "AT2G27385.2"; gene_id "AT2G27385";
Chr2	Araport11	exon	11717153	11717432	.	-	.	transcript_id "AT2G27385.3,AT2G27385.2"; gene_id "AT2G27385";
Chr2	Araport11	CDS	11717153	11717318	.	-	0	transcript_id "AT2G27385.1"; gene_id "AT2G27385";
Chr2	Araport11	exon	11717153	11717437	.	-	.	transcript_id "AT2G27385.1"; gene_id "AT2G27385";
Chr2	Araport11	five_prime_UTR	11717286	11717432	.	-	.	transcript_id "AT2G27385.2"; gene_id "AT2G27385";
Chr2	Araport11	five_prime_UTR	11717319	11717432	.	-	.	transcript_id "AT2G27385.3"; gene_id "AT2G27385";
Chr2	Araport11	five_prime_UTR	11717319	11717437	.	-	.	transcript_id "AT2G27385.1"; gene_id "AT2G27385";
Chr2	Araport11	gene	11719064	11719337	.	-	.	transcript_id ""; gene_id "";
Chr2	Araport11	lnc_RNA	11719064	11719337	.	-	.	transcript_id "AT2G08195"; gene_id "AT2G08195.1";
Chr2	Araport11	exon	11719064	11719337	.	-	.	transcript_id "AT2G08195.1"; gene_id "AT2G08195";
Chr2	Araport11	gene	11719102	11719337	.	+	.	transcript_id ""; gene_id "";
Chr2	Araport11	lnc_RNA	11719102	11719337	.	+	.	transcript_id "AT2G08200"; gene_id "AT2G08200.1";
Chr2	Araport11	exon	11719102	11719337	.	+	.	transcript_id "AT2G08200.1"; gene_id "AT2G08200";
Chr2	Araport11	gene	11720294	11721081	.	+	.	transcript_id "AT2G27389"; gene_id "AT2G27389";
Chr2	Araport11	mRNA	11720294	11721081	.	+	.	transcript_id "AT2G27389"; gene_id "AT2G27389.1";
Chr2	Araport11	five_prime_UTR	11720294	11720361	.	+	.	transcript_id "AT2G27389.1"; gene_id "AT2G27389";
Chr2	Araport11	exon	11720294	11721081	.	+	.	transcript_id "AT2G27389.1"; gene_id "AT2G27389";
Chr2	Araport11	CDS	11720362	11720922	.	+	0	transcript_id "AT2G27389.1"; gene_id "AT2G27389";
Chr2	Araport11	protein	11720362	11720922	.	+	.	transcript_id "AT2G27389.1"; gene_id "AT2G27389";
Chr2	Araport11	gene	11720484	11720888	.	-	.	transcript_id "AT2G27390"; gene_id "AT2G27390";
Chr2	Araport11	mRNA	11720484	11720888	.	-	.	transcript_id "AT2G27390"; gene_id "AT2G27390.1";
Chr2	Araport11	exon	11720484	11720888	.	-	.	transcript_id "AT2G27390.1"; gene_id "AT2G27390";
Chr2	Araport11	CDS	11720484	11720888	.	-	0	transcript_id "AT2G27390.1"; gene_id "AT2G27390";
Chr2	Araport11	protein	11720484	11720888	.	-	.	transcript_id "AT2G27390.1"; gene_id "AT2G27390";
Chr2	Araport11	three_prime_UTR	11720923	11721081	.	+	.	transcript_id "AT2G27389.1"; gene_id "AT2G27389";
Chr2	Araport11	pseudogene	11721051	11721324	.	-	.	transcript_id "AT2G27395"; gene_id "AT2G27395";
Chr2	Araport11	pseudogenic_transcript	11721051	11721324	.	-	.	transcript_id "AT2G27395"; gene_id "AT2G27395.1";
Chr2	Araport11	pseudogenic_exon	11721051	11721324	.	-	.	transcript_id "AT2G27395.1"; gene_id "AT2G27395";
Chr2	Araport11	gene	11721539	11722468	.	-	.	transcript_id "AT2G27400"; gene_id "AT2G27400";
Chr2	Araport11	ncRNA	11721539	11722468	.	-	.	transcript_id "AT2G27400"; gene_id "AT2G27400.1";
Chr2	Araport11	exon	11721539	11722468	.	-	.	transcript_id "AT2G27400.1"; gene_id "AT2G27400";
Chr2	Araport11	gene	11722770	11724400	.	+	.	transcript_id "AT2G27402"; gene_id "AT2G27402";
Chr2	Araport11	mRNA	11722770	11724362	.	+	.	transcript_id "AT2G27402"; gene_id "AT2G27402.1";
Chr2	Araport11	exon	11722770	11722956	.	+	.	transcript_id "AT2G27402.1"; gene_id "AT2G27402";
Chr2	Araport11	five_prime_UTR	11722770	11722956	.	+	.	transcript_id "AT2G27402.1"; gene_id "AT2G27402";
Chr2	Araport11	five_prime_UTR	11723257	11724030	.	+	.	transcript_id "AT2G27402.1"; gene_id "AT2G27402";
Chr2	Araport11	exon	11723257	11724362	.	+	.	transcript_id "AT2G27402.1"; gene_id "AT2G27402";
Chr2	Araport11	mRNA	11723398	11724400	.	+	.	transcript_id "AT2G27402"; gene_id "AT2G27402.2";
Chr2	Araport11	five_prime_UTR	11723398	11724030	.	+	.	transcript_id "AT2G27402.2"; gene_id "AT2G27402";
Chr2	Araport11	exon	11723398	11724400	.	+	.	transcript_id "AT2G27402.2"; gene_id "AT2G27402";
Chr2	Araport11	transposable_element	11723546	11723878	.	+	.	transcript_id "AT2TE50950"; gene_id "AT2TE50950";
Chr2	Araport11	transposon_fragment	11723546	11723878	.	+	.	transcript_id "AT2TE50950"; gene_id "AT2TE50950";
Chr2	Araport11	CDS	11724031	11724189	.	+	0	transcript_id "AT2G27402.1"; gene_id "AT2G27402";
Chr2	Araport11	CDS	11724031	11724189	.	+	0	transcript_id "AT2G27402.2"; gene_id "AT2G27402";
Chr2	Araport11	protein	11724031	11724189	.	+	.	transcript_id "AT2G27402.1"; gene_id "AT2G27402";
Chr2	Araport11	protein	11724031	11724189	.	+	.	transcript_id "AT2G27402.2"; gene_id "AT2G27402";
Chr2	Araport11	three_prime_UTR	11724190	11724362	.	+	.	transcript_id "AT2G27402.1"; gene_id "AT2G27402";
Chr2	Araport11	three_prime_UTR	11724190	11724400	.	+	.	transcript_id "AT2G27402.2"; gene_id "AT2G27402";
Chr2	Araport11	gene	11724427	11725419	.	-	.	transcript_id "AT2G27410"; gene_id "AT2G27410";
Chr2	Araport11	mRNA	11724427	11725419	.	-	.	transcript_id "AT2G27410"; gene_id "AT2G27410.1";
Chr2	Araport11	three_prime_UTR	11724427	11724645	.	-	.	transcript_id "AT2G27410.1"; gene_id "AT2G27410";
Chr2	Araport11	exon	11724427	11725419	.	-	.	transcript_id "AT2G27410.1"; gene_id "AT2G27410";
Chr2	Araport11	CDS	11724646	11725419	.	-	0	transcript_id "AT2G27410.1"; gene_id "AT2G27410";
Chr2	Araport11	protein	11724646	11725419	.	-	.	transcript_id "AT2G27410.1"; gene_id "AT2G27410";
Chr2	Araport11	gene	11726134	11727654	.	-	.	transcript_id "AT2G27420"; gene_id "AT2G27420";
Chr2	Araport11	mRNA	11726134	11727654	.	-	.	transcript_id "AT2G27420"; gene_id "AT2G27420.1";
Chr2	Araport11	three_prime_UTR	11726134	11726310	.	-	.	transcript_id "AT2G27420.1"; gene_id "AT2G27420";
Chr2	Araport11	exon	11726134	11726909	.	-	.	transcript_id "AT2G27420.1"; gene_id "AT2G27420";
Chr2	Araport11	CDS	11726311	11726909	.	-	2	transcript_id "AT2G27420.1"; gene_id "AT2G27420";
Chr2	Araport11	protein	11726311	11727519	.	-	.	transcript_id "AT2G27420.1"; gene_id "AT2G27420";
Chr2	Araport11	CDS	11727072	11727519	.	-	0	transcript_id "AT2G27420.1"; gene_id "AT2G27420";
Chr2	Araport11	exon	11727072	11727654	.	-	.	transcript_id "AT2G27420.1"; gene_id "AT2G27420";
Chr2	Araport11	five_prime_UTR	11727520	11727654	.	-	.	transcript_id "AT2G27420.1"; gene_id "AT2G27420";
Chr2	Araport11	gene	11729759	11733371	.	-	.	transcript_id "AT2G27430"; gene_id "AT2G27430";
Chr2	Araport11	mRNA	11729759	11733371	.	-	.	transcript_id "AT2G27430"; gene_id "AT2G27430.1";
Chr2	Araport11	three_prime_UTR	11729759	11729913	.	-	.	transcript_id "AT2G27430.1"; gene_id "AT2G27430";
Chr2	Araport11	exon	11729759	11730775	.	-	.	transcript_id "AT2G27430.1"; gene_id "AT2G27430";
Chr2	Araport11	CDS	11729914	11730775	.	-	1	transcript_id "AT2G27430.1"; gene_id "AT2G27430";
Chr2	Araport11	protein	11729914	11733170	.	-	.	transcript_id "AT2G27430.1"; gene_id "AT2G27430";
Chr2	Araport11	transposable_element	11732161	11732714	.	+	.	transcript_id "AT2TE50990"; gene_id "AT2TE50990";
Chr2	Araport11	transposon_fragment	11732161	11732714	.	+	.	transcript_id "AT2TE50990"; gene_id "AT2TE50990";
Chr2	Araport11	CDS	11732716	11733170	.	-	0	transcript_id "AT2G27430.1"; gene_id "AT2G27430";
Chr2	Araport11	exon	11732716	11733371	.	-	.	transcript_id "AT2G27430.1"; gene_id "AT2G27430";
Chr2	Araport11	five_prime_UTR	11733171	11733371	.	-	.	transcript_id "AT2G27430.1"; gene_id "AT2G27430";
Chr2	Araport11	pseudogene	11734803	11737335	.	+	.	transcript_id "AT2G27440"; gene_id "AT2G27440";
Chr2	Araport11	pseudogenic_transcript	11734803	11737335	.	+	.	transcript_id "AT2G27440"; gene_id "AT2G27440.1";
Chr2	Araport11	pseudogenic_exon	11734803	11734925	.	+	.	transcript_id "AT2G27440.1"; gene_id "AT2G27440";
Chr2	Araport11	pseudogenic_exon	11735798	11736057	.	+	.	transcript_id "AT2G27440.1"; gene_id "AT2G27440";
Chr2	Araport11	pseudogenic_exon	11736430	11736846	.	+	.	transcript_id "AT2G27440.1"; gene_id "AT2G27440";
Chr2	Araport11	pseudogenic_exon	11737012	11737335	.	+	.	transcript_id "AT2G27440.1"; gene_id "AT2G27440";
Chr2	Araport11	gene	11737374	11739690	.	-	.	transcript_id "AT2G27450"; gene_id "AT2G27450";
Chr2	Araport11	mRNA	11737374	11739690	.	-	.	transcript_id "AT2G27450"; gene_id "AT2G27450.3";
Chr2	Araport11	three_prime_UTR	11737374	11737665	.	-	.	transcript_id "AT2G27450.3"; gene_id "AT2G27450";
Chr2	Araport11	exon	11737374	11737832	.	-	.	transcript_id "AT2G27450.3"; gene_id "AT2G27450";
Chr2	Araport11	mRNA	11737432	11739598	.	-	.	transcript_id "AT2G27450"; gene_id "AT2G27450.2";
Chr2	Araport11	three_prime_UTR	11737432	11737665	.	-	.	transcript_id "AT2G27450.2"; gene_id "AT2G27450";
Chr2	Araport11	exon	11737432	11737832	.	-	.	transcript_id "AT2G27450.2"; gene_id "AT2G27450";
Chr2	Araport11	mRNA	11737434	11739690	.	-	.	transcript_id "AT2G27450"; gene_id "AT2G27450.1";
Chr2	Araport11	three_prime_UTR	11737434	11737665	.	-	.	transcript_id "AT2G27450.1"; gene_id "AT2G27450";
Chr2	Araport11	exon	11737434	11737832	.	-	.	transcript_id "AT2G27450.1"; gene_id "AT2G27450";
Chr2	Araport11	CDS	11737666	11737832	.	-	2	transcript_id "AT2G27450.3"; gene_id "AT2G27450";
Chr2	Araport11	CDS	11737666	11737832	.	-	2	transcript_id "AT2G27450.2"; gene_id "AT2G27450";
Chr2	Araport11	CDS	11737666	11737832	.	-	2	transcript_id "AT2G27450.1"; gene_id "AT2G27450";
Chr2	Araport11	protein	11737666	11738914	.	-	.	transcript_id "AT2G27450.3"; gene_id "AT2G27450";
Chr2	Araport11	protein	11737666	11739577	.	-	.	transcript_id "AT2G27450.2"; gene_id "AT2G27450";
Chr2	Araport11	protein	11737666	11739577	.	-	.	transcript_id "AT2G27450.1"; gene_id "AT2G27450";
Chr2	Araport11	CDS	11737947	11738043	.	-	0	transcript_id "AT2G27450.3"; gene_id "AT2G27450";
Chr2	Araport11	CDS	11737947	11738043	.	-	0	transcript_id "AT2G27450.2"; gene_id "AT2G27450";
Chr2	Araport11	CDS	11737947	11738043	.	-	0	transcript_id "AT2G27450.1"; gene_id "AT2G27450";
Chr2	Araport11	exon	11737947	11738043	.	-	.	transcript_id "AT2G27450.3,AT2G27450.2,AT2G27450.1"; gene_id "AT2G27450";
Chr2	Araport11	CDS	11738263	11738429	.	-	2	transcript_id "AT2G27450.3"; gene_id "AT2G27450";
Chr2	Araport11	CDS	11738263	11738429	.	-	2	transcript_id "AT2G27450.2"; gene_id "AT2G27450";
Chr2	Araport11	CDS	11738263	11738429	.	-	2	transcript_id "AT2G27450.1"; gene_id "AT2G27450";
Chr2	Araport11	exon	11738263	11738429	.	-	.	transcript_id "AT2G27450.3,AT2G27450.2,AT2G27450.1"; gene_id "AT2G27450";
Chr2	Araport11	CDS	11738519	11738552	.	-	0	transcript_id "AT2G27450.3"; gene_id "AT2G27450";
Chr2	Araport11	CDS	11738519	11738552	.	-	0	transcript_id "AT2G27450.2"; gene_id "AT2G27450";
Chr2	Araport11	CDS	11738519	11738552	.	-	0	transcript_id "AT2G27450.1"; gene_id "AT2G27450";
Chr2	Araport11	exon	11738519	11738552	.	-	.	transcript_id "AT2G27450.3,AT2G27450.2,AT2G27450.1"; gene_id "AT2G27450";
Chr2	Araport11	CDS	11738641	11738687	.	-	2	transcript_id "AT2G27450.3"; gene_id "AT2G27450";
Chr2	Araport11	CDS	11738641	11738687	.	-	2	transcript_id "AT2G27450.2"; gene_id "AT2G27450";
Chr2	Araport11	CDS	11738641	11738687	.	-	2	transcript_id "AT2G27450.1"; gene_id "AT2G27450";
Chr2	Araport11	exon	11738641	11738687	.	-	.	transcript_id "AT2G27450.3,AT2G27450.2,AT2G27450.1"; gene_id "AT2G27450";
Chr2	Araport11	CDS	11738764	11738914	.	-	0	transcript_id "AT2G27450.3"; gene_id "AT2G27450";
Chr2	Araport11	CDS	11738764	11738915	.	-	1	transcript_id "AT2G27450.2"; gene_id "AT2G27450";
Chr2	Araport11	CDS	11738764	11738915	.	-	1	transcript_id "AT2G27450.1"; gene_id "AT2G27450";
Chr2	Araport11	exon	11738764	11738915	.	-	.	transcript_id "AT2G27450.3,AT2G27450.2,AT2G27450.1"; gene_id "AT2G27450";
Chr2	Araport11	five_prime_UTR	11738915	11738915	.	-	.	transcript_id "AT2G27450.3"; gene_id "AT2G27450";
Chr2	Araport11	five_prime_UTR	11739018	11739109	.	-	.	transcript_id "AT2G27450.3"; gene_id "AT2G27450";
Chr2	Araport11	CDS	11739018	11739109	.	-	0	transcript_id "AT2G27450.2"; gene_id "AT2G27450";
Chr2	Araport11	CDS	11739018	11739109	.	-	0	transcript_id "AT2G27450.1"; gene_id "AT2G27450";
Chr2	Araport11	exon	11739018	11739109	.	-	.	transcript_id "AT2G27450.3,AT2G27450.2,AT2G27450.1"; gene_id "AT2G27450";
Chr2	Araport11	exon	11739217	11739690	.	-	.	transcript_id "AT2G27450.3"; gene_id "AT2G27450";
Chr2	Araport11	five_prime_UTR	11739217	11739690	.	-	.	transcript_id "AT2G27450.3"; gene_id "AT2G27450";
Chr2	Araport11	CDS	11739217	11739265	.	-	1	transcript_id "AT2G27450.2"; gene_id "AT2G27450";
Chr2	Araport11	CDS	11739217	11739265	.	-	1	transcript_id "AT2G27450.1"; gene_id "AT2G27450";
Chr2	Araport11	exon	11739217	11739265	.	-	.	transcript_id "AT2G27450.2,AT2G27450.1"; gene_id "AT2G27450";
Chr2	Araport11	CDS	11739402	11739577	.	-	0	transcript_id "AT2G27450.2"; gene_id "AT2G27450";
Chr2	Araport11	exon	11739402	11739598	.	-	.	transcript_id "AT2G27450.2"; gene_id "AT2G27450";
Chr2	Araport11	CDS	11739483	11739577	.	-	0	transcript_id "AT2G27450.1"; gene_id "AT2G27450";
Chr2	Araport11	exon	11739483	11739690	.	-	.	transcript_id "AT2G27450.1"; gene_id "AT2G27450";
Chr2	Araport11	five_prime_UTR	11739578	11739598	.	-	.	transcript_id "AT2G27450.2"; gene_id "AT2G27450";
Chr2	Araport11	five_prime_UTR	11739578	11739690	.	-	.	transcript_id "AT2G27450.1"; gene_id "AT2G27450";
Chr2	Araport11	transposable_element	11740246	11740396	.	-	.	transcript_id "AT2TE51030"; gene_id "AT2TE51030";
Chr2	Araport11	transposon_fragment	11740246	11740396	.	-	.	transcript_id "AT2TE51030"; gene_id "AT2TE51030";
Chr2	Araport11	gene	11740502	11745011	.	+	.	transcript_id "AT2G27460"; gene_id "AT2G27460";
Chr2	Araport11	mRNA	11740502	11745011	.	+	.	transcript_id "AT2G27460"; gene_id "AT2G27460.1";
Chr2	Araport11	five_prime_UTR	11740502	11740669	.	+	.	transcript_id "AT2G27460.1"; gene_id "AT2G27460";
Chr2	Araport11	exon	11740502	11740997	.	+	.	transcript_id "AT2G27460.1"; gene_id "AT2G27460";
Chr2	Araport11	CDS	11740670	11740997	.	+	0	transcript_id "AT2G27460.1"; gene_id "AT2G27460";
Chr2	Araport11	protein	11740670	11744867	.	+	.	transcript_id "AT2G27460.1"; gene_id "AT2G27460";
Chr2	Araport11	exon	11741085	11741150	.	+	.	transcript_id "AT2G27460.1"; gene_id "AT2G27460";
Chr2	Araport11	CDS	11741085	11741150	.	+	2	transcript_id "AT2G27460.1"; gene_id "AT2G27460";
Chr2	Araport11	exon	11741451	11741504	.	+	.	transcript_id "AT2G27460.1"; gene_id "AT2G27460";
Chr2	Araport11	CDS	11741451	11741504	.	+	2	transcript_id "AT2G27460.1"; gene_id "AT2G27460";
Chr2	Araport11	exon	11741600	11741772	.	+	.	transcript_id "AT2G27460.1"; gene_id "AT2G27460";
Chr2	Araport11	CDS	11741600	11741772	.	+	2	transcript_id "AT2G27460.1"; gene_id "AT2G27460";
Chr2	Araport11	exon	11741898	11742084	.	+	.	transcript_id "AT2G27460.1"; gene_id "AT2G27460";
Chr2	Araport11	CDS	11741898	11742084	.	+	0	transcript_id "AT2G27460.1"; gene_id "AT2G27460";
Chr2	Araport11	exon	11742180	11742325	.	+	.	transcript_id "AT2G27460.1"; gene_id "AT2G27460";
Chr2	Araport11	CDS	11742180	11742325	.	+	2	transcript_id "AT2G27460.1"; gene_id "AT2G27460";
Chr2	Araport11	exon	11742402	11742556	.	+	.	transcript_id "AT2G27460.1"; gene_id "AT2G27460";
Chr2	Araport11	CDS	11742402	11742556	.	+	0	transcript_id "AT2G27460.1"; gene_id "AT2G27460";
Chr2	Araport11	exon	11742671	11742752	.	+	.	transcript_id "AT2G27460.1"; gene_id "AT2G27460";
Chr2	Araport11	CDS	11742671	11742752	.	+	1	transcript_id "AT2G27460.1"; gene_id "AT2G27460";
Chr2	Araport11	exon	11742845	11742960	.	+	.	transcript_id "AT2G27460.1"; gene_id "AT2G27460";
Chr2	Araport11	CDS	11742845	11742960	.	+	0	transcript_id "AT2G27460.1"; gene_id "AT2G27460";
Chr2	Araport11	exon	11743265	11743363	.	+	.	transcript_id "AT2G27460.1"; gene_id "AT2G27460";
Chr2	Araport11	CDS	11743265	11743363	.	+	1	transcript_id "AT2G27460.1"; gene_id "AT2G27460";
Chr2	Araport11	exon	11743656	11743779	.	+	.	transcript_id "AT2G27460.1"; gene_id "AT2G27460";
Chr2	Araport11	CDS	11743656	11743779	.	+	1	transcript_id "AT2G27460.1"; gene_id "AT2G27460";
Chr2	Araport11	exon	11743881	11744161	.	+	.	transcript_id "AT2G27460.1"; gene_id "AT2G27460";
Chr2	Araport11	CDS	11743881	11744161	.	+	0	transcript_id "AT2G27460.1"; gene_id "AT2G27460";
Chr2	Araport11	exon	11744357	11744571	.	+	.	transcript_id "AT2G27460.1"; gene_id "AT2G27460";
Chr2	Araport11	CDS	11744357	11744571	.	+	1	transcript_id "AT2G27460.1"; gene_id "AT2G27460";
Chr2	Araport11	CDS	11744656	11744867	.	+	2	transcript_id "AT2G27460.1"; gene_id "AT2G27460";
Chr2	Araport11	exon	11744656	11745011	.	+	.	transcript_id "AT2G27460.1"; gene_id "AT2G27460";
Chr2	Araport11	three_prime_UTR	11744868	11745011	.	+	.	transcript_id "AT2G27460.1"; gene_id "AT2G27460";
Chr2	Araport11	gene	11744981	11746455	.	-	.	transcript_id "AT2G27470"; gene_id "AT2G27470";
Chr2	Araport11	mRNA	11744981	11746455	.	-	.	transcript_id "AT2G27470"; gene_id "AT2G27470.1";
Chr2	Araport11	three_prime_UTR	11744981	11745195	.	-	.	transcript_id "AT2G27470.1"; gene_id "AT2G27470";
Chr2	Araport11	exon	11744981	11745734	.	-	.	transcript_id "AT2G27470.1"; gene_id "AT2G27470";
Chr2	Araport11	CDS	11745196	11745734	.	-	2	transcript_id "AT2G27470.1"; gene_id "AT2G27470";
Chr2	Araport11	protein	11745196	11746375	.	-	.	transcript_id "AT2G27470.1"; gene_id "AT2G27470";
Chr2	Araport11	transposable_element	11745219	11745628	.	+	.	transcript_id "AT2TE51050"; gene_id "AT2TE51050";
Chr2	Araport11	transposon_fragment	11745219	11745628	.	+	.	transcript_id "AT2TE51050"; gene_id "AT2TE51050";
Chr2	Araport11	exon	11745908	11746026	.	-	.	transcript_id "AT2G27470.1"; gene_id "AT2G27470";
Chr2	Araport11	CDS	11745908	11746026	.	-	1	transcript_id "AT2G27470.1"; gene_id "AT2G27470";
Chr2	Araport11	gene	11746004	11746186	.	+	.	transcript_id ""; gene_id "";
Chr2	Araport11	antisense_RNA	11746004	11746186	.	+	.	transcript_id "AT2G08205"; gene_id "AT2G08205.1";
Chr2	Araport11	exon	11746004	11746186	.	+	.	transcript_id "AT2G08205.1"; gene_id "AT2G08205";
Chr2	Araport11	CDS	11746206	11746375	.	-	0	transcript_id "AT2G27470.1"; gene_id "AT2G27470";
Chr2	Araport11	exon	11746206	11746455	.	-	.	transcript_id "AT2G27470.1"; gene_id "AT2G27470";
Chr2	Araport11	five_prime_UTR	11746376	11746455	.	-	.	transcript_id "AT2G27470.1"; gene_id "AT2G27470";
Chr2	Araport11	gene	11746683	11748051	.	+	.	transcript_id "AT2G27480"; gene_id "AT2G27480";
Chr2	Araport11	mRNA	11746683	11748051	.	+	.	transcript_id "AT2G27480"; gene_id "AT2G27480.1";
Chr2	Araport11	five_prime_UTR	11746683	11746810	.	+	.	transcript_id "AT2G27480.1"; gene_id "AT2G27480";
Chr2	Araport11	exon	11746683	11747144	.	+	.	transcript_id "AT2G27480.1"; gene_id "AT2G27480";
Chr2	Araport11	mRNA	11746720	11747619	.	+	.	transcript_id "AT2G27480"; gene_id "AT2G27480.2";
Chr2	Araport11	five_prime_UTR	11746720	11746810	.	+	.	transcript_id "AT2G27480.2"; gene_id "AT2G27480";
Chr2	Araport11	exon	11746720	11747144	.	+	.	transcript_id "AT2G27480.2"; gene_id "AT2G27480";
Chr2	Araport11	CDS	11746811	11747144	.	+	0	transcript_id "AT2G27480.1"; gene_id "AT2G27480";
Chr2	Araport11	CDS	11746811	11747144	.	+	0	transcript_id "AT2G27480.2"; gene_id "AT2G27480";
Chr2	Araport11	protein	11746811	11747572	.	+	.	transcript_id "AT2G27480.2"; gene_id "AT2G27480";
Chr2	Araport11	protein	11746811	11747885	.	+	.	transcript_id "AT2G27480.1"; gene_id "AT2G27480";
Chr2	Araport11	CDS	11747238	11747284	.	+	2	transcript_id "AT2G27480.1"; gene_id "AT2G27480";
Chr2	Araport11	CDS	11747238	11747284	.	+	2	transcript_id "AT2G27480.2"; gene_id "AT2G27480";
Chr2	Araport11	exon	11747238	11747284	.	+	.	transcript_id "AT2G27480.1,AT2G27480.2"; gene_id "AT2G27480";
Chr2	Araport11	exon	11747393	11747568	.	+	.	transcript_id "AT2G27480.1"; gene_id "AT2G27480";
Chr2	Araport11	CDS	11747393	11747568	.	+	0	transcript_id "AT2G27480.1"; gene_id "AT2G27480";
Chr2	Araport11	CDS	11747393	11747572	.	+	0	transcript_id "AT2G27480.2"; gene_id "AT2G27480";
Chr2	Araport11	exon	11747393	11747619	.	+	.	transcript_id "AT2G27480.2"; gene_id "AT2G27480";
Chr2	Araport11	three_prime_UTR	11747573	11747619	.	+	.	transcript_id "AT2G27480.2"; gene_id "AT2G27480";
Chr2	Araport11	exon	11747659	11747677	.	+	.	transcript_id "AT2G27480.1"; gene_id "AT2G27480";
Chr2	Araport11	CDS	11747659	11747677	.	+	1	transcript_id "AT2G27480.1"; gene_id "AT2G27480";
Chr2	Araport11	CDS	11747775	11747885	.	+	0	transcript_id "AT2G27480.1"; gene_id "AT2G27480";
Chr2	Araport11	exon	11747775	11748051	.	+	.	transcript_id "AT2G27480.1"; gene_id "AT2G27480";
Chr2	Araport11	three_prime_UTR	11747886	11748051	.	+	.	transcript_id "AT2G27480.1"; gene_id "AT2G27480";
Chr2	Araport11	gene	11748015	11750488	.	-	.	transcript_id "AT2G27490"; gene_id "AT2G27490";
Chr2	Araport11	mRNA	11748015	11750488	.	-	.	transcript_id "AT2G27490"; gene_id "AT2G27490.1";
Chr2	Araport11	mRNA	11748015	11750488	.	-	.	transcript_id "AT2G27490"; gene_id "AT2G27490.2";
Chr2	Araport11	three_prime_UTR	11748015	11748086	.	-	.	transcript_id "AT2G27490.1,AT2G27490.2"; gene_id "AT2G27490";
Chr2	Araport11	exon	11748015	11748531	.	-	.	transcript_id "AT2G27490.1,AT2G27490.2"; gene_id "AT2G27490";
Chr2	Araport11	CDS	11748087	11748531	.	-	1	transcript_id "AT2G27490.1"; gene_id "AT2G27490";
Chr2	Araport11	CDS	11748087	11748531	.	-	1	transcript_id "AT2G27490.2"; gene_id "AT2G27490";
Chr2	Araport11	mRNA	11748087	11749153	.	-	.	transcript_id "AT2G27490"; gene_id "AT2G27490.4";
Chr2	Araport11	CDS	11748087	11748531	.	-	1	transcript_id "AT2G27490.4"; gene_id "AT2G27490";
Chr2	Araport11	mRNA	11748087	11750488	.	-	.	transcript_id "AT2G27490"; gene_id "AT2G27490.3";
Chr2	Araport11	CDS	11748087	11748531	.	-	1	transcript_id "AT2G27490.3"; gene_id "AT2G27490";
Chr2	Araport11	exon	11748087	11748531	.	-	.	transcript_id "AT2G27490.4,AT2G27490.3"; gene_id "AT2G27490";
Chr2	Araport11	protein	11748087	11749009	.	-	.	transcript_id "AT2G27490.1"; gene_id "AT2G27490";
Chr2	Araport11	protein	11748087	11749009	.	-	.	transcript_id "AT2G27490.2"; gene_id "AT2G27490";
Chr2	Araport11	protein	11748087	11749009	.	-	.	transcript_id "AT2G27490.4"; gene_id "AT2G27490";
Chr2	Araport11	protein	11748087	11749009	.	-	.	transcript_id "AT2G27490.3"; gene_id "AT2G27490";
Chr2	Araport11	CDS	11748608	11748753	.	-	0	transcript_id "AT2G27490.1"; gene_id "AT2G27490";
Chr2	Araport11	CDS	11748608	11748753	.	-	0	transcript_id "AT2G27490.2"; gene_id "AT2G27490";
Chr2	Araport11	CDS	11748608	11748753	.	-	0	transcript_id "AT2G27490.4"; gene_id "AT2G27490";
Chr2	Araport11	CDS	11748608	11748753	.	-	0	transcript_id "AT2G27490.3"; gene_id "AT2G27490";
Chr2	Araport11	exon	11748608	11748753	.	-	.	transcript_id "AT2G27490.1,AT2G27490.2,AT2G27490.4,AT2G27490.3"; gene_id "AT2G27490";
Chr2	Araport11	CDS	11748902	11749009	.	-	0	transcript_id "AT2G27490.1"; gene_id "AT2G27490";
Chr2	Araport11	CDS	11748902	11749009	.	-	0	transcript_id "AT2G27490.2"; gene_id "AT2G27490";
Chr2	Araport11	CDS	11748902	11749009	.	-	0	transcript_id "AT2G27490.4"; gene_id "AT2G27490";
Chr2	Araport11	exon	11748902	11749153	.	-	.	transcript_id "AT2G27490.4"; gene_id "AT2G27490";
Chr2	Araport11	CDS	11748902	11749009	.	-	0	transcript_id "AT2G27490.3"; gene_id "AT2G27490";
Chr2	Araport11	exon	11748902	11749091	.	-	.	transcript_id "AT2G27490.1,AT2G27490.2,AT2G27490.3"; gene_id "AT2G27490";
Chr2	Araport11	five_prime_UTR	11749010	11749153	.	-	.	transcript_id "AT2G27490.4"; gene_id "AT2G27490";
Chr2	Araport11	five_prime_UTR	11749010	11749091	.	-	.	transcript_id "AT2G27490.1,AT2G27490.2,AT2G27490.3"; gene_id "AT2G27490";
Chr2	Araport11	exon	11749961	11750488	.	-	.	transcript_id "AT2G27490.2"; gene_id "AT2G27490";
Chr2	Araport11	five_prime_UTR	11749961	11750488	.	-	.	transcript_id "AT2G27490.2"; gene_id "AT2G27490";
Chr2	Araport11	exon	11749961	11750030	.	-	.	transcript_id "AT2G27490.3"; gene_id "AT2G27490";
Chr2	Araport11	five_prime_UTR	11749961	11750030	.	-	.	transcript_id "AT2G27490.3"; gene_id "AT2G27490";
Chr2	Araport11	exon	11749975	11750488	.	-	.	transcript_id "AT2G27490.1"; gene_id "AT2G27490";
Chr2	Araport11	five_prime_UTR	11749975	11750488	.	-	.	transcript_id "AT2G27490.1"; gene_id "AT2G27490";
Chr2	Araport11	transposable_element	11750073	11750268	.	-	.	transcript_id "AT2TE51070"; gene_id "AT2TE51070";
Chr2	Araport11	transposon_fragment	11750073	11750268	.	-	.	transcript_id "AT2TE51070"; gene_id "AT2TE51070";
Chr2	Araport11	exon	11750139	11750488	.	-	.	transcript_id "AT2G27490.3"; gene_id "AT2G27490";
Chr2	Araport11	five_prime_UTR	11750139	11750488	.	-	.	transcript_id "AT2G27490.3"; gene_id "AT2G27490";
Chr2	Araport11	transposable_element	11750269	11750302	.	-	.	transcript_id "AT2TE51075"; gene_id "AT2TE51075";
Chr2	Araport11	transposon_fragment	11750269	11750302	.	-	.	transcript_id "AT2TE51075"; gene_id "AT2TE51075";
Chr2	Araport11	gene	11751024	11751505	.	+	.	transcript_id ""; gene_id "";
Chr2	Araport11	transcript_region	11751024	11751505	.	+	.	transcript_id "AT2G00830"; gene_id "AT2G00830.1";
Chr2	Araport11	exon	11751024	11751505	.	+	.	transcript_id "AT2G00830.1"; gene_id "AT2G00830";
Chr2	Araport11	gene	11752064	11754066	.	-	.	transcript_id "AT2G27500"; gene_id "AT2G27500";
Chr2	Araport11	mRNA	11752064	11754066	.	-	.	transcript_id "AT2G27500"; gene_id "AT2G27500.1";
Chr2	Araport11	three_prime_UTR	11752064	11752363	.	-	.	transcript_id "AT2G27500.1"; gene_id "AT2G27500";
Chr2	Araport11	exon	11752064	11752447	.	-	.	transcript_id "AT2G27500.1"; gene_id "AT2G27500";
Chr2	Araport11	mRNA	11752170	11753767	.	-	.	transcript_id "AT2G27500"; gene_id "AT2G27500.3";
Chr2	Araport11	three_prime_UTR	11752170	11752363	.	-	.	transcript_id "AT2G27500.3"; gene_id "AT2G27500";
Chr2	Araport11	exon	11752170	11752447	.	-	.	transcript_id "AT2G27500.3"; gene_id "AT2G27500";
Chr2	Araport11	mRNA	11752274	11754028	.	-	.	transcript_id "AT2G27500"; gene_id "AT2G27500.2";
Chr2	Araport11	three_prime_UTR	11752274	11752614	.	-	.	transcript_id "AT2G27500.2"; gene_id "AT2G27500";
Chr2	Araport11	exon	11752274	11753684	.	-	.	transcript_id "AT2G27500.2"; gene_id "AT2G27500";
Chr2	Araport11	CDS	11752364	11752447	.	-	0	transcript_id "AT2G27500.1"; gene_id "AT2G27500";
Chr2	Araport11	CDS	11752364	11752447	.	-	0	transcript_id "AT2G27500.3"; gene_id "AT2G27500";
Chr2	Araport11	protein	11752364	11753514	.	-	.	transcript_id "AT2G27500.3"; gene_id "AT2G27500";
Chr2	Araport11	protein	11752364	11753844	.	-	.	transcript_id "AT2G27500.1"; gene_id "AT2G27500";
Chr2	Araport11	CDS	11752615	11753684	.	-	2	transcript_id "AT2G27500.2"; gene_id "AT2G27500";
Chr2	Araport11	protein	11752615	11753844	.	-	.	transcript_id "AT2G27500.2"; gene_id "AT2G27500";
Chr2	Araport11	exon	11752654	11753684	.	-	.	transcript_id "AT2G27500.1"; gene_id "AT2G27500";
Chr2	Araport11	CDS	11752654	11753684	.	-	2	transcript_id "AT2G27500.1"; gene_id "AT2G27500";
Chr2	Araport11	CDS	11752654	11753514	.	-	0	transcript_id "AT2G27500.3"; gene_id "AT2G27500";
Chr2	Araport11	exon	11752654	11753767	.	-	.	transcript_id "AT2G27500.3"; gene_id "AT2G27500";
Chr2	Araport11	five_prime_UTR	11753515	11753767	.	-	.	transcript_id "AT2G27500.3"; gene_id "AT2G27500";
Chr2	Araport11	CDS	11753781	11753844	.	-	0	transcript_id "AT2G27500.1"; gene_id "AT2G27500";
Chr2	Araport11	exon	11753781	11754066	.	-	.	transcript_id "AT2G27500.1"; gene_id "AT2G27500";
Chr2	Araport11	CDS	11753781	11753844	.	-	0	transcript_id "AT2G27500.2"; gene_id "AT2G27500";
Chr2	Araport11	exon	11753781	11754028	.	-	.	transcript_id "AT2G27500.2"; gene_id "AT2G27500";
Chr2	Araport11	five_prime_UTR	11753845	11754066	.	-	.	transcript_id "AT2G27500.1"; gene_id "AT2G27500";
Chr2	Araport11	five_prime_UTR	11753845	11754028	.	-	.	transcript_id "AT2G27500.2"; gene_id "AT2G27500";
Chr2	Araport11	gene	11756566	11757898	.	+	.	transcript_id "AT2G27505"; gene_id "AT2G27505";
Chr2	Araport11	mRNA	11756566	11757898	.	+	.	transcript_id "AT2G27505"; gene_id "AT2G27505.1";
Chr2	Araport11	five_prime_UTR	11756566	11756745	.	+	.	transcript_id "AT2G27505.1"; gene_id "AT2G27505";
Chr2	Araport11	exon	11756566	11756951	.	+	.	transcript_id "AT2G27505.1"; gene_id "AT2G27505";
Chr2	Araport11	protein	11756694	11756915	.	-	.	transcript_id "AT2G27507.1"; gene_id "AT2G27507";
Chr2	Araport11	gene	11756694	11756949	.	-	.	transcript_id "AT2G27507"; gene_id "AT2G27507";
Chr2	Araport11	mRNA	11756694	11756949	.	-	.	transcript_id "AT2G27507"; gene_id "AT2G27507.1";
Chr2	Araport11	CDS	11756694	11756915	.	-	0	transcript_id "AT2G27507.1"; gene_id "AT2G27507";
Chr2	Araport11	exon	11756694	11756949	.	-	.	transcript_id "AT2G27507.1"; gene_id "AT2G27507";
Chr2	Araport11	CDS	11756746	11756951	.	+	0	transcript_id "AT2G27505.1"; gene_id "AT2G27505";
Chr2	Araport11	protein	11756746	11757829	.	+	.	transcript_id "AT2G27505.1"; gene_id "AT2G27505";
Chr2	Araport11	five_prime_UTR	11756916	11756949	.	-	.	transcript_id "AT2G27507.1"; gene_id "AT2G27507";
Chr2	Araport11	exon	11757018	11757387	.	+	.	transcript_id "AT2G27505.1"; gene_id "AT2G27505";
Chr2	Araport11	CDS	11757018	11757387	.	+	1	transcript_id "AT2G27505.1"; gene_id "AT2G27505";
Chr2	Araport11	CDS	11757509	11757829	.	+	0	transcript_id "AT2G27505.1"; gene_id "AT2G27505";
Chr2	Araport11	exon	11757509	11757898	.	+	.	transcript_id "AT2G27505.1"; gene_id "AT2G27505";
Chr2	Araport11	three_prime_UTR	11757830	11757898	.	+	.	transcript_id "AT2G27505.1"; gene_id "AT2G27505";
Chr2	Araport11	gene	11757955	11759588	.	-	.	transcript_id "AT2G27510"; gene_id "AT2G27510";
Chr2	Araport11	mRNA	11757955	11759588	.	-	.	transcript_id "AT2G27510"; gene_id "AT2G27510.1";
Chr2	Araport11	three_prime_UTR	11757955	11758280	.	-	.	transcript_id "AT2G27510.1"; gene_id "AT2G27510";
Chr2	Araport11	exon	11757955	11758761	.	-	.	transcript_id "AT2G27510.1"; gene_id "AT2G27510";
Chr2	Araport11	CDS	11758281	11758748	.	-	0	transcript_id "AT2G27510.1"; gene_id "AT2G27510";
Chr2	Araport11	protein	11758281	11758748	.	-	.	transcript_id "AT2G27510.1"; gene_id "AT2G27510";
Chr2	Araport11	five_prime_UTR	11758749	11758761	.	-	.	transcript_id "AT2G27510.1"; gene_id "AT2G27510";
Chr2	Araport11	exon	11759406	11759588	.	-	.	transcript_id "AT2G27510.1"; gene_id "AT2G27510";
Chr2	Araport11	five_prime_UTR	11759406	11759588	.	-	.	transcript_id "AT2G27510.1"; gene_id "AT2G27510";
Chr2	Araport11	transposable_element	11759639	11760124	.	-	.	transcript_id "AT2TE51120"; gene_id "AT2TE51120";
Chr2	Araport11	transposon_fragment	11759639	11760124	.	-	.	transcript_id "AT2TE51120"; gene_id "AT2TE51120";
Chr2	Araport11	transposable_element	11760358	11761198	.	+	.	transcript_id "AT2TE51125"; gene_id "AT2TE51125";
Chr2	Araport11	transposon_fragment	11760358	11761198	.	+	.	transcript_id "AT2TE51125"; gene_id "AT2TE51125";
Chr2	Araport11	protein	11762061	11763104	.	+	.	transcript_id "AT2G27520.1"; gene_id "AT2G27520";
Chr2	Araport11	gene	11762061	11763143	.	+	.	transcript_id "AT2G27520"; gene_id "AT2G27520";
Chr2	Araport11	mRNA	11762061	11763143	.	+	.	transcript_id "AT2G27520"; gene_id "AT2G27520.1";
Chr2	Araport11	CDS	11762061	11763104	.	+	0	transcript_id "AT2G27520.1"; gene_id "AT2G27520";
Chr2	Araport11	exon	11762061	11763143	.	+	.	transcript_id "AT2G27520.1"; gene_id "AT2G27520";
Chr2	Araport11	three_prime_UTR	11763105	11763143	.	+	.	transcript_id "AT2G27520.1"; gene_id "AT2G27520";
Chr2	Araport11	gene	11763217	11764935	.	-	.	transcript_id "AT2G27530"; gene_id "AT2G27530";
Chr2	Araport11	mRNA	11763217	11764785	.	-	.	transcript_id "AT2G27530"; gene_id "AT2G27530.2";
Chr2	Araport11	mRNA	11763217	11764935	.	-	.	transcript_id "AT2G27530"; gene_id "AT2G27530.1";
Chr2	Araport11	three_prime_UTR	11763217	11763442	.	-	.	transcript_id "AT2G27530.2,AT2G27530.1"; gene_id "AT2G27530";
Chr2	Araport11	exon	11763217	11763496	.	-	.	transcript_id "AT2G27530.2,AT2G27530.1"; gene_id "AT2G27530";
Chr2	Araport11	CDS	11763443	11763496	.	-	0	transcript_id "AT2G27530.2"; gene_id "AT2G27530";
Chr2	Araport11	CDS	11763443	11763496	.	-	0	transcript_id "AT2G27530.1"; gene_id "AT2G27530";
Chr2	Araport11	protein	11763443	11764570	.	-	.	transcript_id "AT2G27530.2"; gene_id "AT2G27530";
Chr2	Araport11	protein	11763443	11764570	.	-	.	transcript_id "AT2G27530.1"; gene_id "AT2G27530";
Chr2	Araport11	CDS	11763586	11763791	.	-	2	transcript_id "AT2G27530.2"; gene_id "AT2G27530";
Chr2	Araport11	CDS	11763586	11763791	.	-	2	transcript_id "AT2G27530.1"; gene_id "AT2G27530";
Chr2	Araport11	exon	11763586	11763791	.	-	.	transcript_id "AT2G27530.2,AT2G27530.1"; gene_id "AT2G27530";
Chr2	Araport11	CDS	11763898	11764063	.	-	0	transcript_id "AT2G27530.2"; gene_id "AT2G27530";
Chr2	Araport11	CDS	11763898	11764063	.	-	0	transcript_id "AT2G27530.1"; gene_id "AT2G27530";
Chr2	Araport11	exon	11763898	11764063	.	-	.	transcript_id "AT2G27530.2,AT2G27530.1"; gene_id "AT2G27530";
Chr2	Araport11	CDS	11764149	11764368	.	-	1	transcript_id "AT2G27530.2"; gene_id "AT2G27530";
Chr2	Araport11	CDS	11764149	11764368	.	-	1	transcript_id "AT2G27530.1"; gene_id "AT2G27530";
Chr2	Araport11	exon	11764149	11764368	.	-	.	transcript_id "AT2G27530.2,AT2G27530.1"; gene_id "AT2G27530";
Chr2	Araport11	CDS	11764566	11764570	.	-	0	transcript_id "AT2G27530.2"; gene_id "AT2G27530";
Chr2	Araport11	CDS	11764566	11764570	.	-	0	transcript_id "AT2G27530.1"; gene_id "AT2G27530";
Chr2	Araport11	exon	11764566	11764604	.	-	.	transcript_id "AT2G27530.2,AT2G27530.1"; gene_id "AT2G27530";
Chr2	Araport11	five_prime_UTR	11764571	11764604	.	-	.	transcript_id "AT2G27530.2,AT2G27530.1"; gene_id "AT2G27530";
Chr2	Araport11	exon	11764714	11764785	.	-	.	transcript_id "AT2G27530.2"; gene_id "AT2G27530";
Chr2	Araport11	five_prime_UTR	11764714	11764785	.	-	.	transcript_id "AT2G27530.2"; gene_id "AT2G27530";
Chr2	Araport11	exon	11764768	11764935	.	-	.	transcript_id "AT2G27530.1"; gene_id "AT2G27530";
Chr2	Araport11	five_prime_UTR	11764768	11764935	.	-	.	transcript_id "AT2G27530.1"; gene_id "AT2G27530";
Chr2	Araport11	gene	11765281	11766144	.	-	.	transcript_id "AT2G27535"; gene_id "AT2G27535";
Chr2	Araport11	mRNA	11765281	11766144	.	-	.	transcript_id "AT2G27535"; gene_id "AT2G27535.1";
Chr2	Araport11	three_prime_UTR	11765281	11765417	.	-	.	transcript_id "AT2G27535.1"; gene_id "AT2G27535";
Chr2	Araport11	exon	11765281	11765580	.	-	.	transcript_id "AT2G27535.1"; gene_id "AT2G27535";
Chr2	Araport11	CDS	11765418	11765580	.	-	1	transcript_id "AT2G27535.1"; gene_id "AT2G27535";
Chr2	Araport11	protein	11765418	11765937	.	-	.	transcript_id "AT2G27535.1"; gene_id "AT2G27535";
Chr2	Araport11	exon	11765738	11765815	.	-	.	transcript_id "AT2G27535.1"; gene_id "AT2G27535";
Chr2	Araport11	CDS	11765738	11765815	.	-	1	transcript_id "AT2G27535.1"; gene_id "AT2G27535";
Chr2	Araport11	CDS	11765933	11765937	.	-	0	transcript_id "AT2G27535.1"; gene_id "AT2G27535";
Chr2	Araport11	exon	11765933	11766144	.	-	.	transcript_id "AT2G27535.1"; gene_id "AT2G27535";
Chr2	Araport11	five_prime_UTR	11765938	11766144	.	-	.	transcript_id "AT2G27535.1"; gene_id "AT2G27535";
Chr2	Araport11	transposable_element	11766199	11766793	.	-	.	transcript_id "AT2TE51150"; gene_id "AT2TE51150";
Chr2	Araport11	transposon_fragment	11766199	11766793	.	-	.	transcript_id "AT2TE51150"; gene_id "AT2TE51150";
Chr2	Araport11	transposable_element	11766800	11766850	.	+	.	transcript_id "AT2TE51155"; gene_id "AT2TE51155";
Chr2	Araport11	transposon_fragment	11766800	11766850	.	+	.	transcript_id "AT2TE51155"; gene_id "AT2TE51155";
Chr2	Araport11	transposable_element	11767794	11767934	.	+	.	transcript_id "AT2TE51160"; gene_id "AT2TE51160";
Chr2	Araport11	transposon_fragment	11767794	11767934	.	+	.	transcript_id "AT2TE51160"; gene_id "AT2TE51160";
Chr2	Araport11	gene	11768951	11769100	.	+	.	transcript_id "AT2G27540"; gene_id "AT2G27540";
Chr2	Araport11	mRNA	11768951	11769100	.	+	.	transcript_id "AT2G27540"; gene_id "AT2G27540.1";
Chr2	Araport11	five_prime_UTR	11768951	11768973	.	+	.	transcript_id "AT2G27540.1"; gene_id "AT2G27540";
Chr2	Araport11	exon	11768951	11769100	.	+	.	transcript_id "AT2G27540.1"; gene_id "AT2G27540";
Chr2	Araport11	CDS	11768974	11769081	.	+	0	transcript_id "AT2G27540.1"; gene_id "AT2G27540";
Chr2	Araport11	protein	11768974	11769081	.	+	.	transcript_id "AT2G27540.1"; gene_id "AT2G27540";
Chr2	Araport11	three_prime_UTR	11769082	11769100	.	+	.	transcript_id "AT2G27540.1"; gene_id "AT2G27540";
Chr2	Araport11	transposable_element	11769479	11769515	.	-	.	transcript_id "AT2TE51165"; gene_id "AT2TE51165";
Chr2	Araport11	transposon_fragment	11769479	11769515	.	-	.	transcript_id "AT2TE51165"; gene_id "AT2TE51165";
Chr2	Araport11	transposable_element	11769516	11770995	.	+	.	transcript_id "AT2TE51170"; gene_id "AT2TE51170";
Chr2	Araport11	transposon_fragment	11769516	11770995	.	+	.	transcript_id "AT2TE51170"; gene_id "AT2TE51170";
Chr2	Araport11	gene	11773187	11774746	.	+	.	transcript_id "AT2G27550"; gene_id "AT2G27550";
Chr2	Araport11	mRNA	11773187	11774746	.	+	.	transcript_id "AT2G27550"; gene_id "AT2G27550.1";
Chr2	Araport11	five_prime_UTR	11773187	11773416	.	+	.	transcript_id "AT2G27550.1"; gene_id "AT2G27550";
Chr2	Araport11	exon	11773187	11773620	.	+	.	transcript_id "AT2G27550.1"; gene_id "AT2G27550";
Chr2	Araport11	CDS	11773417	11773620	.	+	0	transcript_id "AT2G27550.1"; gene_id "AT2G27550";
Chr2	Araport11	protein	11773417	11774509	.	+	.	transcript_id "AT2G27550.1"; gene_id "AT2G27550";
Chr2	Araport11	exon	11773974	11774035	.	+	.	transcript_id "AT2G27550.1"; gene_id "AT2G27550";
Chr2	Araport11	CDS	11773974	11774035	.	+	0	transcript_id "AT2G27550.1"; gene_id "AT2G27550";
Chr2	Araport11	exon	11774154	11774194	.	+	.	transcript_id "AT2G27550.1"; gene_id "AT2G27550";
Chr2	Araport11	CDS	11774154	11774194	.	+	1	transcript_id "AT2G27550.1"; gene_id "AT2G27550";
Chr2	Araport11	CDS	11774289	11774509	.	+	2	transcript_id "AT2G27550.1"; gene_id "AT2G27550";
Chr2	Araport11	exon	11774289	11774746	.	+	.	transcript_id "AT2G27550.1"; gene_id "AT2G27550";
Chr2	Araport11	three_prime_UTR	11774510	11774746	.	+	.	transcript_id "AT2G27550.1"; gene_id "AT2G27550";
Chr2	Araport11	gene	11774852	11774923	72	-	.	transcript_id "AT2G27560"; gene_id "AT2G27560";
Chr2	Araport11	tRNA	11774852	11774923	72	-	.	transcript_id "AT2G27560"; gene_id "AT2G27560.1";
Chr2	Araport11	exon	11774852	11774923	72	-	.	transcript_id "AT2G27560.1"; gene_id "AT2G27560";
Chr2	Araport11	transposable_element	11774873	11774927	.	-	.	transcript_id "AT2TE51180"; gene_id "AT2TE51180";
Chr2	Araport11	transposon_fragment	11774873	11774927	.	-	.	transcript_id "AT2TE51180"; gene_id "AT2TE51180";
Chr2	Araport11	gene	11775329	11776305	.	+	.	transcript_id "AT2G27570"; gene_id "AT2G27570";
Chr2	Araport11	mRNA	11775329	11776305	.	+	.	transcript_id "AT2G27570"; gene_id "AT2G27570.1";
Chr2	Araport11	exon	11775329	11775658	.	+	.	transcript_id "AT2G27570.1"; gene_id "AT2G27570";
Chr2	Araport11	CDS	11775329	11775658	.	+	0	transcript_id "AT2G27570.1"; gene_id "AT2G27570";
Chr2	Araport11	protein	11775329	11776305	.	+	.	transcript_id "AT2G27570.1"; gene_id "AT2G27570";
Chr2	Araport11	exon	11775716	11775832	.	+	.	transcript_id "AT2G27570.1"; gene_id "AT2G27570";
Chr2	Araport11	CDS	11775716	11775832	.	+	0	transcript_id "AT2G27570.1"; gene_id "AT2G27570";
Chr2	Araport11	exon	11775887	11776095	.	+	.	transcript_id "AT2G27570.1"; gene_id "AT2G27570";
Chr2	Araport11	CDS	11775887	11776095	.	+	0	transcript_id "AT2G27570.1"; gene_id "AT2G27570";
Chr2	Araport11	exon	11776140	11776305	.	+	.	transcript_id "AT2G27570.1"; gene_id "AT2G27570";
Chr2	Araport11	CDS	11776140	11776305	.	+	1	transcript_id "AT2G27570.1"; gene_id "AT2G27570";
Chr2	Araport11	gene	11776410	11777553	.	-	.	transcript_id "AT2G27580"; gene_id "AT2G27580";
Chr2	Araport11	mRNA	11776410	11777553	.	-	.	transcript_id "AT2G27580"; gene_id "AT2G27580.1";
Chr2	Araport11	three_prime_UTR	11776410	11776639	.	-	.	transcript_id "AT2G27580.1"; gene_id "AT2G27580";
Chr2	Araport11	exon	11776410	11777168	.	-	.	transcript_id "AT2G27580.1"; gene_id "AT2G27580";
Chr2	Araport11	mRNA	11776411	11777529	.	-	.	transcript_id "AT2G27580"; gene_id "AT2G27580.2";
Chr2	Araport11	three_prime_UTR	11776411	11776639	.	-	.	transcript_id "AT2G27580.2"; gene_id "AT2G27580";
Chr2	Araport11	exon	11776411	11777168	.	-	.	transcript_id "AT2G27580.2"; gene_id "AT2G27580";
Chr2	Araport11	CDS	11776640	11777131	.	-	0	transcript_id "AT2G27580.1"; gene_id "AT2G27580";
Chr2	Araport11	CDS	11776640	11777131	.	-	0	transcript_id "AT2G27580.2"; gene_id "AT2G27580";
Chr2	Araport11	protein	11776640	11777131	.	-	.	transcript_id "AT2G27580.1"; gene_id "AT2G27580";
Chr2	Araport11	protein	11776640	11777131	.	-	.	transcript_id "AT2G27580.2"; gene_id "AT2G27580";
Chr2	Araport11	five_prime_UTR	11777132	11777168	.	-	.	transcript_id "AT2G27580.1,AT2G27580.2"; gene_id "AT2G27580";
Chr2	Araport11	exon	11777286	11777553	.	-	.	transcript_id "AT2G27580.1"; gene_id "AT2G27580";
Chr2	Araport11	five_prime_UTR	11777286	11777553	.	-	.	transcript_id "AT2G27580.1"; gene_id "AT2G27580";
Chr2	Araport11	exon	11777286	11777347	.	-	.	transcript_id "AT2G27580.2"; gene_id "AT2G27580";
Chr2	Araport11	five_prime_UTR	11777286	11777347	.	-	.	transcript_id "AT2G27580.2"; gene_id "AT2G27580";
Chr2	Araport11	exon	11777495	11777529	.	-	.	transcript_id "AT2G27580.2"; gene_id "AT2G27580";
Chr2	Araport11	five_prime_UTR	11777495	11777529	.	-	.	transcript_id "AT2G27580.2"; gene_id "AT2G27580";
Chr2	Araport11	gene	11777554	11779912	.	-	.	transcript_id "AT2G27590"; gene_id "AT2G27590";
Chr2	Araport11	mRNA	11777554	11779912	.	-	.	transcript_id "AT2G27590"; gene_id "AT2G27590.1";
Chr2	Araport11	three_prime_UTR	11777554	11777767	.	-	.	transcript_id "AT2G27590.1"; gene_id "AT2G27590";
Chr2	Araport11	exon	11777554	11777969	.	-	.	transcript_id "AT2G27590.1"; gene_id "AT2G27590";
Chr2	Araport11	CDS	11777768	11777969	.	-	1	transcript_id "AT2G27590.1"; gene_id "AT2G27590";
Chr2	Araport11	protein	11777768	11779777	.	-	.	transcript_id "AT2G27590.1"; gene_id "AT2G27590";
Chr2	Araport11	exon	11778425	11778543	.	-	.	transcript_id "AT2G27590.1"; gene_id "AT2G27590";
Chr2	Araport11	CDS	11778425	11778543	.	-	0	transcript_id "AT2G27590.1"; gene_id "AT2G27590";
Chr2	Araport11	exon	11778652	11779132	.	-	.	transcript_id "AT2G27590.1"; gene_id "AT2G27590";
Chr2	Araport11	CDS	11778652	11779132	.	-	1	transcript_id "AT2G27590.1"; gene_id "AT2G27590";
Chr2	Araport11	exon	11779221	11779327	.	-	.	transcript_id "AT2G27590.1"; gene_id "AT2G27590";
Chr2	Araport11	CDS	11779221	11779327	.	-	0	transcript_id "AT2G27590.1"; gene_id "AT2G27590";
Chr2	Araport11	CDS	11779568	11779777	.	-	0	transcript_id "AT2G27590.1"; gene_id "AT2G27590";
Chr2	Araport11	exon	11779568	11779912	.	-	.	transcript_id "AT2G27590.1"; gene_id "AT2G27590";
Chr2	Araport11	five_prime_UTR	11779778	11779912	.	-	.	transcript_id "AT2G27590.1"; gene_id "AT2G27590";
Chr2	Araport11	gene	11780896	11783992	.	+	.	transcript_id "AT2G27600"; gene_id "AT2G27600";
Chr2	Araport11	mRNA	11780896	11783992	.	+	.	transcript_id "AT2G27600"; gene_id "AT2G27600.1";
Chr2	Araport11	five_prime_UTR	11780896	11781225	.	+	.	transcript_id "AT2G27600.1"; gene_id "AT2G27600";
Chr2	Araport11	exon	11780896	11781703	.	+	.	transcript_id "AT2G27600.1"; gene_id "AT2G27600";
Chr2	Araport11	CDS	11781226	11781703	.	+	0	transcript_id "AT2G27600.1"; gene_id "AT2G27600";
Chr2	Araport11	protein	11781226	11783730	.	+	.	transcript_id "AT2G27600.1"; gene_id "AT2G27600";
Chr2	Araport11	exon	11781798	11781903	.	+	.	transcript_id "AT2G27600.1"; gene_id "AT2G27600";
Chr2	Araport11	CDS	11781798	11781903	.	+	2	transcript_id "AT2G27600.1"; gene_id "AT2G27600";
Chr2	Araport11	exon	11782518	11782716	.	+	.	transcript_id "AT2G27600.1"; gene_id "AT2G27600";
Chr2	Araport11	CDS	11782518	11782716	.	+	1	transcript_id "AT2G27600.1"; gene_id "AT2G27600";
Chr2	Araport11	exon	11782800	11782868	.	+	.	transcript_id "AT2G27600.1"; gene_id "AT2G27600";
Chr2	Araport11	CDS	11782800	11782868	.	+	0	transcript_id "AT2G27600.1"; gene_id "AT2G27600";
Chr2	Araport11	exon	11782948	11783022	.	+	.	transcript_id "AT2G27600.1"; gene_id "AT2G27600";
Chr2	Araport11	CDS	11782948	11783022	.	+	0	transcript_id "AT2G27600.1"; gene_id "AT2G27600";
Chr2	Araport11	exon	11783113	11783211	.	+	.	transcript_id "AT2G27600.1"; gene_id "AT2G27600";
Chr2	Araport11	CDS	11783113	11783211	.	+	0	transcript_id "AT2G27600.1"; gene_id "AT2G27600";
Chr2	Araport11	exon	11783314	11783469	.	+	.	transcript_id "AT2G27600.1"; gene_id "AT2G27600";
Chr2	Araport11	CDS	11783314	11783469	.	+	0	transcript_id "AT2G27600.1"; gene_id "AT2G27600";
Chr2	Araport11	CDS	11783605	11783730	.	+	0	transcript_id "AT2G27600.1"; gene_id "AT2G27600";
Chr2	Araport11	exon	11783605	11783992	.	+	.	transcript_id "AT2G27600.1"; gene_id "AT2G27600";
Chr2	Araport11	three_prime_UTR	11783731	11783992	.	+	.	transcript_id "AT2G27600.1"; gene_id "AT2G27600";
Chr2	Araport11	gene	11783927	11786533	.	-	.	transcript_id "AT2G27610"; gene_id "AT2G27610";
Chr2	Araport11	mRNA	11783927	11786533	.	-	.	transcript_id "AT2G27610"; gene_id "AT2G27610.1";
Chr2	Araport11	exon	11783927	11786533	.	-	.	transcript_id "AT2G27610.1"; gene_id "AT2G27610";
Chr2	Araport11	CDS	11783927	11786533	.	-	0	transcript_id "AT2G27610.1"; gene_id "AT2G27610";
Chr2	Araport11	protein	11783927	11786533	.	-	.	transcript_id "AT2G27610.1"; gene_id "AT2G27610";
Chr2	Araport11	transposable_element	11786647	11786949	.	+	.	transcript_id "AT2TE51240"; gene_id "AT2TE51240";
Chr2	Araport11	transposon_fragment	11786647	11786949	.	+	.	transcript_id "AT2TE51240"; gene_id "AT2TE51240";
Chr2	Araport11	transposable_element	11786975	11787295	.	-	.	transcript_id "AT2TE51245"; gene_id "AT2TE51245";
Chr2	Araport11	transposon_fragment	11786975	11787295	.	-	.	transcript_id "AT2TE51245"; gene_id "AT2TE51245";
Chr2	Araport11	gene	11787398	11792646	.	-	.	transcript_id "AT2G27630"; gene_id "AT2G27630";
Chr2	Araport11	mRNA	11787398	11792646	.	-	.	transcript_id "AT2G27630"; gene_id "AT2G27630.1";
Chr2	Araport11	three_prime_UTR	11787398	11787668	.	-	.	transcript_id "AT2G27630.1"; gene_id "AT2G27630";
Chr2	Araport11	exon	11787398	11787773	.	-	.	transcript_id "AT2G27630.1"; gene_id "AT2G27630";
Chr2	Araport11	CDS	11787669	11787773	.	-	0	transcript_id "AT2G27630.1"; gene_id "AT2G27630";
Chr2	Araport11	protein	11787669	11792010	.	-	.	transcript_id "AT2G27630.1"; gene_id "AT2G27630";
Chr2	Araport11	exon	11787868	11787960	.	-	.	transcript_id "AT2G27630.1"; gene_id "AT2G27630";
Chr2	Araport11	CDS	11787868	11787960	.	-	0	transcript_id "AT2G27630.1"; gene_id "AT2G27630";
Chr2	Araport11	exon	11788050	11788180	.	-	.	transcript_id "AT2G27630.1"; gene_id "AT2G27630";
Chr2	Araport11	CDS	11788050	11788180	.	-	2	transcript_id "AT2G27630.1"; gene_id "AT2G27630";
Chr2	Araport11	exon	11788280	11788427	.	-	.	transcript_id "AT2G27630.1"; gene_id "AT2G27630";
Chr2	Araport11	CDS	11788280	11788427	.	-	0	transcript_id "AT2G27630.1"; gene_id "AT2G27630";
Chr2	Araport11	exon	11788517	11788723	.	-	.	transcript_id "AT2G27630.1"; gene_id "AT2G27630";
Chr2	Araport11	CDS	11788517	11788723	.	-	0	transcript_id "AT2G27630.1"; gene_id "AT2G27630";
Chr2	Araport11	exon	11788827	11789015	.	-	.	transcript_id "AT2G27630.1"; gene_id "AT2G27630";
Chr2	Araport11	CDS	11788827	11789015	.	-	0	transcript_id "AT2G27630.1"; gene_id "AT2G27630";
Chr2	Araport11	exon	11789119	11789222	.	-	.	transcript_id "AT2G27630.1"; gene_id "AT2G27630";
Chr2	Araport11	CDS	11789119	11789222	.	-	2	transcript_id "AT2G27630.1"; gene_id "AT2G27630";
Chr2	Araport11	exon	11789284	11789426	.	-	.	transcript_id "AT2G27630.1"; gene_id "AT2G27630";
Chr2	Araport11	CDS	11789284	11789426	.	-	1	transcript_id "AT2G27630.1"; gene_id "AT2G27630";
Chr2	Araport11	exon	11789510	11789556	.	-	.	transcript_id "AT2G27630.1"; gene_id "AT2G27630";
Chr2	Araport11	CDS	11789510	11789556	.	-	0	transcript_id "AT2G27630.1"; gene_id "AT2G27630";
Chr2	Araport11	exon	11789643	11789765	.	-	.	transcript_id "AT2G27630.1"; gene_id "AT2G27630";
Chr2	Araport11	CDS	11789643	11789765	.	-	0	transcript_id "AT2G27630.1"; gene_id "AT2G27630";
Chr2	Araport11	transposable_element	11789725	11789816	.	+	.	transcript_id "AT2TE51255"; gene_id "AT2TE51255";
Chr2	Araport11	transposon_fragment	11789725	11789816	.	+	.	transcript_id "AT2TE51255"; gene_id "AT2TE51255";
Chr2	Araport11	exon	11789854	11789982	.	-	.	transcript_id "AT2G27630.1"; gene_id "AT2G27630";
Chr2	Araport11	CDS	11789854	11789982	.	-	0	transcript_id "AT2G27630.1"; gene_id "AT2G27630";
Chr2	Araport11	CDS	11790061	11792010	.	-	0	transcript_id "AT2G27630.1"; gene_id "AT2G27630";
Chr2	Araport11	exon	11790061	11792646	.	-	.	transcript_id "AT2G27630.1"; gene_id "AT2G27630";
Chr2	Araport11	five_prime_UTR	11792011	11792646	.	-	.	transcript_id "AT2G27630.1"; gene_id "AT2G27630";
Chr2	Araport11	gene	11792825	11797712	.	-	.	transcript_id "AT2G27650"; gene_id "AT2G27650";
Chr2	Araport11	mRNA	11792825	11797712	.	-	.	transcript_id "AT2G27650"; gene_id "AT2G27650.1";
Chr2	Araport11	three_prime_UTR	11792825	11792995	.	-	.	transcript_id "AT2G27650.1"; gene_id "AT2G27650";
Chr2	Araport11	exon	11792825	11793091	.	-	.	transcript_id "AT2G27650.1"; gene_id "AT2G27650";
Chr2	Araport11	CDS	11792996	11793091	.	-	0	transcript_id "AT2G27650.1"; gene_id "AT2G27650";
Chr2	Araport11	protein	11792996	11797343	.	-	.	transcript_id "AT2G27650.1"; gene_id "AT2G27650";
Chr2	Araport11	exon	11793186	11793275	.	-	.	transcript_id "AT2G27650.1"; gene_id "AT2G27650";
Chr2	Araport11	CDS	11793186	11793275	.	-	0	transcript_id "AT2G27650.1"; gene_id "AT2G27650";
Chr2	Araport11	exon	11793366	11793496	.	-	.	transcript_id "AT2G27650.1"; gene_id "AT2G27650";
Chr2	Araport11	CDS	11793366	11793496	.	-	2	transcript_id "AT2G27650.1"; gene_id "AT2G27650";
Chr2	Araport11	exon	11793591	11793738	.	-	.	transcript_id "AT2G27650.1"; gene_id "AT2G27650";
Chr2	Araport11	CDS	11793591	11793738	.	-	0	transcript_id "AT2G27650.1"; gene_id "AT2G27650";
Chr2	Araport11	exon	11793826	11794032	.	-	.	transcript_id "AT2G27650.1"; gene_id "AT2G27650";
Chr2	Araport11	CDS	11793826	11794032	.	-	0	transcript_id "AT2G27650.1"; gene_id "AT2G27650";
Chr2	Araport11	exon	11794128	11794325	.	-	.	transcript_id "AT2G27650.1"; gene_id "AT2G27650";
Chr2	Araport11	CDS	11794128	11794325	.	-	0	transcript_id "AT2G27650.1"; gene_id "AT2G27650";
Chr2	Araport11	exon	11794438	11794541	.	-	.	transcript_id "AT2G27650.1"; gene_id "AT2G27650";
Chr2	Araport11	CDS	11794438	11794541	.	-	2	transcript_id "AT2G27650.1"; gene_id "AT2G27650";
Chr2	Araport11	exon	11794639	11794715	.	-	.	transcript_id "AT2G27650.1"; gene_id "AT2G27650";
Chr2	Araport11	CDS	11794639	11794715	.	-	1	transcript_id "AT2G27650.1"; gene_id "AT2G27650";
Chr2	Araport11	exon	11794813	11794859	.	-	.	transcript_id "AT2G27650.1"; gene_id "AT2G27650";
Chr2	Araport11	CDS	11794813	11794859	.	-	0	transcript_id "AT2G27650.1"; gene_id "AT2G27650";
Chr2	Araport11	exon	11794942	11795073	.	-	.	transcript_id "AT2G27650.1"; gene_id "AT2G27650";
Chr2	Araport11	CDS	11794942	11795073	.	-	0	transcript_id "AT2G27650.1"; gene_id "AT2G27650";
Chr2	Araport11	transposable_element	11795033	11795125	.	+	.	transcript_id "AT2TE51280"; gene_id "AT2TE51280";
Chr2	Araport11	transposon_fragment	11795033	11795125	.	+	.	transcript_id "AT2TE51280"; gene_id "AT2TE51280";
Chr2	Araport11	exon	11795174	11795302	.	-	.	transcript_id "AT2G27650.1"; gene_id "AT2G27650";
Chr2	Araport11	CDS	11795174	11795302	.	-	0	transcript_id "AT2G27650.1"; gene_id "AT2G27650";
Chr2	Araport11	CDS	11795382	11797343	.	-	0	transcript_id "AT2G27650.1"; gene_id "AT2G27650";
Chr2	Araport11	exon	11795382	11797712	.	-	.	transcript_id "AT2G27650.1"; gene_id "AT2G27650";
Chr2	Araport11	five_prime_UTR	11797344	11797712	.	-	.	transcript_id "AT2G27650.1"; gene_id "AT2G27650";
Chr2	Araport11	gene	11798417	11800928	.	-	.	transcript_id "AT2G27660"; gene_id "AT2G27660";
Chr2	Araport11	mRNA	11798417	11800928	.	-	.	transcript_id "AT2G27660"; gene_id "AT2G27660.1";
Chr2	Araport11	three_prime_UTR	11798417	11798693	.	-	.	transcript_id "AT2G27660.1"; gene_id "AT2G27660";
Chr2	Araport11	exon	11798417	11800928	.	-	.	transcript_id "AT2G27660.1"; gene_id "AT2G27660";
Chr2	Araport11	CDS	11798694	11800850	.	-	0	transcript_id "AT2G27660.1"; gene_id "AT2G27660";
Chr2	Araport11	protein	11798694	11800850	.	-	.	transcript_id "AT2G27660.1"; gene_id "AT2G27660";
Chr2	Araport11	five_prime_UTR	11800851	11800928	.	-	.	transcript_id "AT2G27660.1"; gene_id "AT2G27660";
Chr2	Araport11	gene	11801568	11802891	.	-	.	transcript_id "AT2G27670"; gene_id "AT2G27670";
Chr2	Araport11	mRNA	11801568	11802891	.	-	.	transcript_id "AT2G27670"; gene_id "AT2G27670.1";
Chr2	Araport11	exon	11801568	11801888	.	-	.	transcript_id "AT2G27670.1"; gene_id "AT2G27670";
Chr2	Araport11	CDS	11801568	11801888	.	-	0	transcript_id "AT2G27670.1"; gene_id "AT2G27670";
Chr2	Araport11	protein	11801568	11802891	.	-	.	transcript_id "AT2G27670.1"; gene_id "AT2G27670";
Chr2	Araport11	exon	11801979	11802122	.	-	.	transcript_id "AT2G27670.1"; gene_id "AT2G27670";
Chr2	Araport11	CDS	11801979	11802122	.	-	0	transcript_id "AT2G27670.1"; gene_id "AT2G27670";
Chr2	Araport11	exon	11802214	11802354	.	-	.	transcript_id "AT2G27670.1"; gene_id "AT2G27670";
Chr2	Araport11	CDS	11802214	11802354	.	-	0	transcript_id "AT2G27670.1"; gene_id "AT2G27670";
Chr2	Araport11	exon	11802480	11802554	.	-	.	transcript_id "AT2G27670.1"; gene_id "AT2G27670";
Chr2	Araport11	CDS	11802480	11802554	.	-	0	transcript_id "AT2G27670.1"; gene_id "AT2G27670";
Chr2	Araport11	exon	11802608	11802748	.	-	.	transcript_id "AT2G27670.1"; gene_id "AT2G27670";
Chr2	Araport11	CDS	11802608	11802748	.	-	0	transcript_id "AT2G27670.1"; gene_id "AT2G27670";
Chr2	Araport11	exon	11802832	11802891	.	-	.	transcript_id "AT2G27670.1"; gene_id "AT2G27670";
Chr2	Araport11	CDS	11802832	11802891	.	-	0	transcript_id "AT2G27670.1"; gene_id "AT2G27670";
Chr2	Araport11	gene	11803743	11806087	.	-	.	transcript_id "AT2G27680"; gene_id "AT2G27680";
Chr2	Araport11	mRNA	11803743	11806087	.	-	.	transcript_id "AT2G27680"; gene_id "AT2G27680.1";
Chr2	Araport11	three_prime_UTR	11803743	11803980	.	-	.	transcript_id "AT2G27680.1"; gene_id "AT2G27680";
Chr2	Araport11	exon	11803743	11804166	.	-	.	transcript_id "AT2G27680.1"; gene_id "AT2G27680";
Chr2	Araport11	CDS	11803981	11804166	.	-	0	transcript_id "AT2G27680.1"; gene_id "AT2G27680";
Chr2	Araport11	protein	11803981	11805965	.	-	.	transcript_id "AT2G27680.1"; gene_id "AT2G27680";
Chr2	Araport11	exon	11804251	11804370	.	-	.	transcript_id "AT2G27680.1"; gene_id "AT2G27680";
Chr2	Araport11	CDS	11804251	11804370	.	-	0	transcript_id "AT2G27680.1"; gene_id "AT2G27680";
Chr2	Araport11	exon	11804472	11804583	.	-	.	transcript_id "AT2G27680.1"; gene_id "AT2G27680";
Chr2	Araport11	CDS	11804472	11804583	.	-	1	transcript_id "AT2G27680.1"; gene_id "AT2G27680";
Chr2	Araport11	exon	11804665	11804744	.	-	.	transcript_id "AT2G27680.1"; gene_id "AT2G27680";
Chr2	Araport11	CDS	11804665	11804744	.	-	0	transcript_id "AT2G27680.1"; gene_id "AT2G27680";
Chr2	Araport11	exon	11804845	11804933	.	-	.	transcript_id "AT2G27680.1"; gene_id "AT2G27680";
Chr2	Araport11	CDS	11804845	11804933	.	-	2	transcript_id "AT2G27680.1"; gene_id "AT2G27680";
Chr2	Araport11	exon	11805028	11805092	.	-	.	transcript_id "AT2G27680.1"; gene_id "AT2G27680";
Chr2	Araport11	CDS	11805028	11805092	.	-	1	transcript_id "AT2G27680.1"; gene_id "AT2G27680";
Chr2	Araport11	exon	11805176	11805292	.	-	.	transcript_id "AT2G27680.1"; gene_id "AT2G27680";
Chr2	Araport11	CDS	11805176	11805292	.	-	1	transcript_id "AT2G27680.1"; gene_id "AT2G27680";
Chr2	Araport11	exon	11805377	11805461	.	-	.	transcript_id "AT2G27680.1"; gene_id "AT2G27680";
Chr2	Araport11	CDS	11805377	11805461	.	-	2	transcript_id "AT2G27680.1"; gene_id "AT2G27680";
Chr2	Araport11	CDS	11805665	11805965	.	-	0	transcript_id "AT2G27680.1"; gene_id "AT2G27680";
Chr2	Araport11	exon	11805665	11806087	.	-	.	transcript_id "AT2G27680.1"; gene_id "AT2G27680";
Chr2	Araport11	five_prime_UTR	11805966	11806087	.	-	.	transcript_id "AT2G27680.1"; gene_id "AT2G27680";
Chr2	Araport11	transposable_element	11807276	11807436	.	-	.	transcript_id "AT2TE51340"; gene_id "AT2TE51340";
Chr2	Araport11	transposon_fragment	11807276	11807436	.	-	.	transcript_id "AT2TE51340"; gene_id "AT2TE51340";
Chr2	Araport11	transposable_element	11807437	11809161	.	-	.	transcript_id "AT2TE51345"; gene_id "AT2TE51345";
Chr2	Araport11	transposon_fragment	11807437	11809161	.	-	.	transcript_id "AT2TE51345"; gene_id "AT2TE51345";
Chr2	Araport11	transposable_element	11809162	11809318	.	+	.	transcript_id "AT2TE51350"; gene_id "AT2TE51350";
Chr2	Araport11	transposon_fragment	11809162	11809318	.	+	.	transcript_id "AT2TE51350"; gene_id "AT2TE51350";
Chr2	Araport11	gene	11809279	11811280	.	+	.	transcript_id "AT2G27690"; gene_id "AT2G27690";
Chr2	Araport11	mRNA	11809279	11811280	.	+	.	transcript_id "AT2G27690"; gene_id "AT2G27690.1";
Chr2	Araport11	five_prime_UTR	11809279	11809372	.	+	.	transcript_id "AT2G27690.1"; gene_id "AT2G27690";
Chr2	Araport11	exon	11809279	11811280	.	+	.	transcript_id "AT2G27690.1"; gene_id "AT2G27690";
Chr2	Araport11	CDS	11809373	11810860	.	+	0	transcript_id "AT2G27690.1"; gene_id "AT2G27690";
Chr2	Araport11	protein	11809373	11810860	.	+	.	transcript_id "AT2G27690.1"; gene_id "AT2G27690";
Chr2	Araport11	three_prime_UTR	11810861	11811280	.	+	.	transcript_id "AT2G27690.1"; gene_id "AT2G27690";
Chr2	Araport11	transposable_element	11811509	11811586	.	-	.	transcript_id "AT2TE51360"; gene_id "AT2TE51360";
Chr2	Araport11	transposon_fragment	11811509	11811586	.	-	.	transcript_id "AT2TE51360"; gene_id "AT2TE51360";
Chr2	Araport11	transposable_element	11811587	11811674	.	-	.	transcript_id "AT2TE51365"; gene_id "AT2TE51365";
Chr2	Araport11	transposon_fragment	11811587	11811674	.	-	.	transcript_id "AT2TE51365"; gene_id "AT2TE51365";
Chr2	Araport11	transposable_element	11811675	11812706	.	+	.	transcript_id "AT2TE51370"; gene_id "AT2TE51370";
Chr2	Araport11	transposon_fragment	11811675	11812706	.	+	.	transcript_id "AT2TE51370"; gene_id "AT2TE51370";
Chr2	Araport11	gene	11812662	11813078	.	-	.	transcript_id ""; gene_id "";
Chr2	Araport11	transcript_region	11812662	11813078	.	-	.	transcript_id "AT2G00840"; gene_id "AT2G00840.1";
Chr2	Araport11	exon	11812662	11813078	.	-	.	transcript_id "AT2G00840.1"; gene_id "AT2G00840";
Chr2	Araport11	gene	11813949	11816002	.	-	.	transcript_id "AT2G27700"; gene_id "AT2G27700";
Chr2	Araport11	mRNA	11813949	11816002	.	-	.	transcript_id "AT2G27700"; gene_id "AT2G27700.2";
Chr2	Araport11	CDS	11813949	11814371	.	-	0	transcript_id "AT2G27700.2"; gene_id "AT2G27700";
Chr2	Araport11	mRNA	11813949	11816002	.	-	.	transcript_id "AT2G27700"; gene_id "AT2G27700.1";
Chr2	Araport11	CDS	11813949	11814371	.	-	0	transcript_id "AT2G27700.1"; gene_id "AT2G27700";
Chr2	Araport11	exon	11813949	11814371	.	-	.	transcript_id "AT2G27700.2,AT2G27700.1"; gene_id "AT2G27700";
Chr2	Araport11	protein	11813949	11816002	.	-	.	transcript_id "AT2G27700.2"; gene_id "AT2G27700";
Chr2	Araport11	protein	11813949	11816002	.	-	.	transcript_id "AT2G27700.1"; gene_id "AT2G27700";
Chr2	Araport11	CDS	11814471	11814530	.	-	0	transcript_id "AT2G27700.2"; gene_id "AT2G27700";
Chr2	Araport11	CDS	11814471	11814530	.	-	0	transcript_id "AT2G27700.1"; gene_id "AT2G27700";
Chr2	Araport11	exon	11814471	11814530	.	-	.	transcript_id "AT2G27700.2,AT2G27700.1"; gene_id "AT2G27700";
Chr2	Araport11	CDS	11814629	11814694	.	-	0	transcript_id "AT2G27700.2"; gene_id "AT2G27700";
Chr2	Araport11	CDS	11814629	11814694	.	-	0	transcript_id "AT2G27700.1"; gene_id "AT2G27700";
Chr2	Araport11	exon	11814629	11814694	.	-	.	transcript_id "AT2G27700.2,AT2G27700.1"; gene_id "AT2G27700";
Chr2	Araport11	exon	11814788	11814901	.	-	.	transcript_id "AT2G27700.2"; gene_id "AT2G27700";
Chr2	Araport11	CDS	11814788	11814901	.	-	0	transcript_id "AT2G27700.2"; gene_id "AT2G27700";
Chr2	Araport11	exon	11814788	11814898	.	-	.	transcript_id "AT2G27700.1"; gene_id "AT2G27700";
Chr2	Araport11	CDS	11814788	11814898	.	-	0	transcript_id "AT2G27700.1"; gene_id "AT2G27700";
Chr2	Araport11	CDS	11814988	11815081	.	-	1	transcript_id "AT2G27700.2"; gene_id "AT2G27700";
Chr2	Araport11	CDS	11814988	11815081	.	-	1	transcript_id "AT2G27700.1"; gene_id "AT2G27700";
Chr2	Araport11	exon	11814988	11815081	.	-	.	transcript_id "AT2G27700.2,AT2G27700.1"; gene_id "AT2G27700";
Chr2	Araport11	CDS	11815158	11815258	.	-	0	transcript_id "AT2G27700.2"; gene_id "AT2G27700";
Chr2	Araport11	CDS	11815158	11815258	.	-	0	transcript_id "AT2G27700.1"; gene_id "AT2G27700";
Chr2	Araport11	exon	11815158	11815258	.	-	.	transcript_id "AT2G27700.2,AT2G27700.1"; gene_id "AT2G27700";
Chr2	Araport11	CDS	11815341	11815448	.	-	0	transcript_id "AT2G27700.2"; gene_id "AT2G27700";
Chr2	Araport11	CDS	11815341	11815448	.	-	0	transcript_id "AT2G27700.1"; gene_id "AT2G27700";
Chr2	Araport11	exon	11815341	11815448	.	-	.	transcript_id "AT2G27700.2,AT2G27700.1"; gene_id "AT2G27700";
Chr2	Araport11	CDS	11815526	11816002	.	-	0	transcript_id "AT2G27700.2"; gene_id "AT2G27700";
Chr2	Araport11	CDS	11815526	11816002	.	-	0	transcript_id "AT2G27700.1"; gene_id "AT2G27700";
Chr2	Araport11	exon	11815526	11816002	.	-	.	transcript_id "AT2G27700.2,AT2G27700.1"; gene_id "AT2G27700";
Chr2	Araport11	transposable_element	11816136	11816602	.	-	.	transcript_id "AT2TE51380"; gene_id "AT2TE51380";
Chr2	Araport11	transposon_fragment	11816136	11816602	.	-	.	transcript_id "AT2TE51380"; gene_id "AT2TE51380";
Chr2	Araport11	gene	11816634	11817972	.	+	.	transcript_id "AT2G27710"; gene_id "AT2G27710";
Chr2	Araport11	mRNA	11816634	11817867	.	+	.	transcript_id "AT2G27710"; gene_id "AT2G27710.2";
Chr2	Araport11	mRNA	11816634	11817867	.	+	.	transcript_id "AT2G27710"; gene_id "AT2G27710.4";
Chr2	Araport11	mRNA	11816634	11817972	.	+	.	transcript_id "AT2G27710"; gene_id "AT2G27710.1";
Chr2	Araport11	exon	11816634	11816840	.	+	.	transcript_id "AT2G27710.2,AT2G27710.4,AT2G27710.1"; gene_id "AT2G27710";
Chr2	Araport11	five_prime_UTR	11816634	11816840	.	+	.	transcript_id "AT2G27710.2,AT2G27710.4,AT2G27710.1"; gene_id "AT2G27710";
Chr2	Araport11	mRNA	11816791	11817867	.	+	.	transcript_id "AT2G27710"; gene_id "AT2G27710.3";
Chr2	Araport11	five_prime_UTR	11816791	11816928	.	+	.	transcript_id "AT2G27710.3"; gene_id "AT2G27710";
Chr2	Araport11	exon	11816791	11817016	.	+	.	transcript_id "AT2G27710.3"; gene_id "AT2G27710";
Chr2	Araport11	five_prime_UTR	11816926	11816928	.	+	.	transcript_id "AT2G27710.4,AT2G27710.1"; gene_id "AT2G27710";
Chr2	Araport11	exon	11816926	11817016	.	+	.	transcript_id "AT2G27710.4,AT2G27710.1"; gene_id "AT2G27710";
Chr2	Araport11	exon	11816929	11817016	.	+	.	transcript_id "AT2G27710.2"; gene_id "AT2G27710";
Chr2	Araport11	CDS	11816929	11817016	.	+	0	transcript_id "AT2G27710.2"; gene_id "AT2G27710";
Chr2	Araport11	CDS	11816929	11817016	.	+	0	transcript_id "AT2G27710.4"; gene_id "AT2G27710";
Chr2	Araport11	CDS	11816929	11817016	.	+	0	transcript_id "AT2G27710.1"; gene_id "AT2G27710";
Chr2	Araport11	CDS	11816929	11817016	.	+	0	transcript_id "AT2G27710.3"; gene_id "AT2G27710";
Chr2	Araport11	protein	11816929	11817670	.	+	.	transcript_id "AT2G27710.2"; gene_id "AT2G27710";
Chr2	Araport11	protein	11816929	11817670	.	+	.	transcript_id "AT2G27710.4"; gene_id "AT2G27710";
Chr2	Araport11	protein	11816929	11817670	.	+	.	transcript_id "AT2G27710.1"; gene_id "AT2G27710";
Chr2	Araport11	protein	11816929	11817670	.	+	.	transcript_id "AT2G27710.3"; gene_id "AT2G27710";
Chr2	Araport11	CDS	11817306	11817538	.	+	2	transcript_id "AT2G27710.2"; gene_id "AT2G27710";
Chr2	Araport11	exon	11817306	11817419	.	+	.	transcript_id "AT2G27710.4"; gene_id "AT2G27710";
Chr2	Araport11	CDS	11817306	11817419	.	+	2	transcript_id "AT2G27710.4"; gene_id "AT2G27710";
Chr2	Araport11	CDS	11817306	11817538	.	+	2	transcript_id "AT2G27710.1"; gene_id "AT2G27710";
Chr2	Araport11	CDS	11817306	11817538	.	+	2	transcript_id "AT2G27710.3"; gene_id "AT2G27710";
Chr2	Araport11	exon	11817306	11817538	.	+	.	transcript_id "AT2G27710.2,AT2G27710.1,AT2G27710.3"; gene_id "AT2G27710";
Chr2	Araport11	exon	11817471	11817538	.	+	.	transcript_id "AT2G27710.4"; gene_id "AT2G27710";
Chr2	Araport11	CDS	11817471	11817538	.	+	2	transcript_id "AT2G27710.4"; gene_id "AT2G27710";
Chr2	Araport11	CDS	11817644	11817670	.	+	0	transcript_id "AT2G27710.2"; gene_id "AT2G27710";
Chr2	Araport11	CDS	11817644	11817670	.	+	0	transcript_id "AT2G27710.4"; gene_id "AT2G27710";
Chr2	Araport11	CDS	11817644	11817670	.	+	0	transcript_id "AT2G27710.1"; gene_id "AT2G27710";
Chr2	Araport11	exon	11817644	11817972	.	+	.	transcript_id "AT2G27710.1"; gene_id "AT2G27710";
Chr2	Araport11	CDS	11817644	11817670	.	+	0	transcript_id "AT2G27710.3"; gene_id "AT2G27710";
Chr2	Araport11	exon	11817644	11817867	.	+	.	transcript_id "AT2G27710.2,AT2G27710.4,AT2G27710.3"; gene_id "AT2G27710";
Chr2	Araport11	three_prime_UTR	11817671	11817972	.	+	.	transcript_id "AT2G27710.1"; gene_id "AT2G27710";
Chr2	Araport11	three_prime_UTR	11817671	11817867	.	+	.	transcript_id "AT2G27710.2,AT2G27710.4,AT2G27710.3"; gene_id "AT2G27710";
Chr2	Araport11	gene	11818230	11819646	.	+	.	transcript_id "AT2G27720"; gene_id "AT2G27720";
Chr2	Araport11	mRNA	11818230	11819591	.	+	.	transcript_id "AT2G27720"; gene_id "AT2G27720.1";
Chr2	Araport11	exon	11818230	11818603	.	+	.	transcript_id "AT2G27720.1"; gene_id "AT2G27720";
Chr2	Araport11	five_prime_UTR	11818230	11818603	.	+	.	transcript_id "AT2G27720.1"; gene_id "AT2G27720";
Chr2	Araport11	mRNA	11818404	11819578	.	+	.	transcript_id "AT2G27720"; gene_id "AT2G27720.4";
Chr2	Araport11	exon	11818404	11818603	.	+	.	transcript_id "AT2G27720.4"; gene_id "AT2G27720";
Chr2	Araport11	five_prime_UTR	11818404	11818603	.	+	.	transcript_id "AT2G27720.4"; gene_id "AT2G27720";
Chr2	Araport11	five_prime_UTR	11818693	11818695	.	+	.	transcript_id "AT2G27720.1"; gene_id "AT2G27720";
Chr2	Araport11	five_prime_UTR	11818693	11818783	.	+	.	transcript_id "AT2G27720.4"; gene_id "AT2G27720";
Chr2	Araport11	exon	11818693	11818783	.	+	.	transcript_id "AT2G27720.1,AT2G27720.4"; gene_id "AT2G27720";
Chr2	Araport11	CDS	11818696	11818783	.	+	0	transcript_id "AT2G27720.1"; gene_id "AT2G27720";
Chr2	Araport11	mRNA	11818696	11819578	.	+	.	transcript_id "AT2G27720"; gene_id "AT2G27720.2";
Chr2	Araport11	CDS	11818696	11818783	.	+	0	transcript_id "AT2G27720.2"; gene_id "AT2G27720";
Chr2	Araport11	mRNA	11818696	11819646	.	+	.	transcript_id "AT2G27720"; gene_id "AT2G27720.3";
Chr2	Araport11	CDS	11818696	11818783	.	+	0	transcript_id "AT2G27720.3"; gene_id "AT2G27720";
Chr2	Araport11	exon	11818696	11818783	.	+	.	transcript_id "AT2G27720.2,AT2G27720.3"; gene_id "AT2G27720";
Chr2	Araport11	protein	11818696	11819370	.	+	.	transcript_id "AT2G27720.1"; gene_id "AT2G27720";
Chr2	Araport11	protein	11818696	11819370	.	+	.	transcript_id "AT2G27720.2"; gene_id "AT2G27720";
Chr2	Araport11	protein	11818696	11819370	.	+	.	transcript_id "AT2G27720.3"; gene_id "AT2G27720";
Chr2	Araport11	five_prime_UTR	11818872	11819005	.	+	.	transcript_id "AT2G27720.4"; gene_id "AT2G27720";
Chr2	Araport11	exon	11818872	11819254	.	+	.	transcript_id "AT2G27720.4"; gene_id "AT2G27720";
Chr2	Araport11	exon	11818918	11818962	.	+	.	transcript_id "AT2G27720.2"; gene_id "AT2G27720";
Chr2	Araport11	CDS	11818918	11818962	.	+	2	transcript_id "AT2G27720.2"; gene_id "AT2G27720";
Chr2	Araport11	exon	11818918	11818953	.	+	.	transcript_id "AT2G27720.3"; gene_id "AT2G27720";
Chr2	Araport11	CDS	11818918	11818953	.	+	2	transcript_id "AT2G27720.3"; gene_id "AT2G27720";
Chr2	Araport11	CDS	11819006	11819254	.	+	0	transcript_id "AT2G27720.4"; gene_id "AT2G27720";
Chr2	Araport11	protein	11819006	11819370	.	+	.	transcript_id "AT2G27720.4"; gene_id "AT2G27720";
Chr2	Araport11	CDS	11819022	11819254	.	+	2	transcript_id "AT2G27720.1"; gene_id "AT2G27720";
Chr2	Araport11	CDS	11819022	11819254	.	+	2	transcript_id "AT2G27720.2"; gene_id "AT2G27720";
Chr2	Araport11	CDS	11819022	11819254	.	+	2	transcript_id "AT2G27720.3"; gene_id "AT2G27720";
Chr2	Araport11	exon	11819022	11819254	.	+	.	transcript_id "AT2G27720.1,AT2G27720.2,AT2G27720.3"; gene_id "AT2G27720";
Chr2	Araport11	CDS	11819344	11819370	.	+	0	transcript_id "AT2G27720.1"; gene_id "AT2G27720";
Chr2	Araport11	exon	11819344	11819591	.	+	.	transcript_id "AT2G27720.1"; gene_id "AT2G27720";
Chr2	Araport11	CDS	11819344	11819370	.	+	0	transcript_id "AT2G27720.4"; gene_id "AT2G27720";
Chr2	Araport11	CDS	11819344	11819370	.	+	0	transcript_id "AT2G27720.2"; gene_id "AT2G27720";
Chr2	Araport11	exon	11819344	11819578	.	+	.	transcript_id "AT2G27720.4,AT2G27720.2"; gene_id "AT2G27720";
Chr2	Araport11	CDS	11819344	11819370	.	+	0	transcript_id "AT2G27720.3"; gene_id "AT2G27720";
Chr2	Araport11	exon	11819344	11819646	.	+	.	transcript_id "AT2G27720.3"; gene_id "AT2G27720";
Chr2	Araport11	three_prime_UTR	11819371	11819591	.	+	.	transcript_id "AT2G27720.1"; gene_id "AT2G27720";
Chr2	Araport11	three_prime_UTR	11819371	11819578	.	+	.	transcript_id "AT2G27720.4,AT2G27720.2"; gene_id "AT2G27720";
Chr2	Araport11	three_prime_UTR	11819371	11819646	.	+	.	transcript_id "AT2G27720.3"; gene_id "AT2G27720";
Chr2	Araport11	gene	11819728	11822036	.	-	.	transcript_id "AT2G27730"; gene_id "AT2G27730";
Chr2	Araport11	mRNA	11819728	11822036	.	-	.	transcript_id "AT2G27730"; gene_id "AT2G27730.1";
Chr2	Araport11	mRNA	11819728	11822036	.	-	.	transcript_id "AT2G27730"; gene_id "AT2G27730.2";
Chr2	Araport11	three_prime_UTR	11819728	11820055	.	-	.	transcript_id "AT2G27730.1,AT2G27730.2"; gene_id "AT2G27730";
Chr2	Araport11	exon	11819728	11820259	.	-	.	transcript_id "AT2G27730.1,AT2G27730.2"; gene_id "AT2G27730";
Chr2	Araport11	mRNA	11819739	11822025	.	-	.	transcript_id "AT2G27730"; gene_id "AT2G27730.4";
Chr2	Araport11	mRNA	11819739	11822025	.	-	.	transcript_id "AT2G27730"; gene_id "AT2G27730.3";
Chr2	Araport11	three_prime_UTR	11819739	11820055	.	-	.	transcript_id "AT2G27730.4,AT2G27730.3"; gene_id "AT2G27730";
Chr2	Araport11	exon	11819739	11820259	.	-	.	transcript_id "AT2G27730.4,AT2G27730.3"; gene_id "AT2G27730";
Chr2	Araport11	CDS	11820056	11820259	.	-	0	transcript_id "AT2G27730.1"; gene_id "AT2G27730";
Chr2	Araport11	CDS	11820056	11820259	.	-	0	transcript_id "AT2G27730.2"; gene_id "AT2G27730";
Chr2	Araport11	CDS	11820056	11820259	.	-	0	transcript_id "AT2G27730.4"; gene_id "AT2G27730";
Chr2	Araport11	CDS	11820056	11820259	.	-	0	transcript_id "AT2G27730.3"; gene_id "AT2G27730";
Chr2	Araport11	protein	11820056	11820867	.	-	.	transcript_id "AT2G27730.1"; gene_id "AT2G27730";
Chr2	Araport11	protein	11820056	11820867	.	-	.	transcript_id "AT2G27730.2"; gene_id "AT2G27730";
Chr2	Araport11	protein	11820056	11820867	.	-	.	transcript_id "AT2G27730.4"; gene_id "AT2G27730";
Chr2	Araport11	protein	11820056	11820867	.	-	.	transcript_id "AT2G27730.3"; gene_id "AT2G27730";
Chr2	Araport11	CDS	11820365	11820403	.	-	0	transcript_id "AT2G27730.1"; gene_id "AT2G27730";
Chr2	Araport11	CDS	11820365	11820403	.	-	0	transcript_id "AT2G27730.2"; gene_id "AT2G27730";
Chr2	Araport11	CDS	11820365	11820403	.	-	0	transcript_id "AT2G27730.4"; gene_id "AT2G27730";
Chr2	Araport11	CDS	11820365	11820403	.	-	0	transcript_id "AT2G27730.3"; gene_id "AT2G27730";
Chr2	Araport11	exon	11820365	11820403	.	-	.	transcript_id "AT2G27730.1,AT2G27730.2,AT2G27730.4,AT2G27730.3"; gene_id "AT2G27730";
Chr2	Araport11	CDS	11820769	11820867	.	-	0	transcript_id "AT2G27730.1"; gene_id "AT2G27730";
Chr2	Araport11	CDS	11820769	11820867	.	-	0	transcript_id "AT2G27730.2"; gene_id "AT2G27730";
Chr2	Araport11	exon	11820769	11821646	.	-	.	transcript_id "AT2G27730.2"; gene_id "AT2G27730";
Chr2	Araport11	CDS	11820769	11820867	.	-	0	transcript_id "AT2G27730.4"; gene_id "AT2G27730";
Chr2	Araport11	CDS	11820769	11820867	.	-	0	transcript_id "AT2G27730.3"; gene_id "AT2G27730";
Chr2	Araport11	exon	11820769	11820884	.	-	.	transcript_id "AT2G27730.1,AT2G27730.4,AT2G27730.3"; gene_id "AT2G27730";
Chr2	Araport11	five_prime_UTR	11820868	11821646	.	-	.	transcript_id "AT2G27730.2"; gene_id "AT2G27730";
Chr2	Araport11	five_prime_UTR	11820868	11820884	.	-	.	transcript_id "AT2G27730.1,AT2G27730.4,AT2G27730.3"; gene_id "AT2G27730";
Chr2	Araport11	exon	11821607	11822025	.	-	.	transcript_id "AT2G27730.3"; gene_id "AT2G27730";
Chr2	Araport11	five_prime_UTR	11821607	11822025	.	-	.	transcript_id "AT2G27730.3"; gene_id "AT2G27730";
Chr2	Araport11	exon	11821652	11822025	.	-	.	transcript_id "AT2G27730.4"; gene_id "AT2G27730";
Chr2	Araport11	five_prime_UTR	11821652	11822025	.	-	.	transcript_id "AT2G27730.4"; gene_id "AT2G27730";
Chr2	Araport11	exon	11821798	11822036	.	-	.	transcript_id "AT2G27730.1,AT2G27730.2"; gene_id "AT2G27730";
Chr2	Araport11	five_prime_UTR	11821798	11822036	.	-	.	transcript_id "AT2G27730.1,AT2G27730.2"; gene_id "AT2G27730";
Chr2	Araport11	gene	11822513	11823857	.	+	.	transcript_id "AT2G27740"; gene_id "AT2G27740";
Chr2	Araport11	mRNA	11822513	11823857	.	+	.	transcript_id "AT2G27740"; gene_id "AT2G27740.1";
Chr2	Araport11	five_prime_UTR	11822513	11822799	.	+	.	transcript_id "AT2G27740.1"; gene_id "AT2G27740";
Chr2	Araport11	exon	11822513	11823054	.	+	.	transcript_id "AT2G27740.1"; gene_id "AT2G27740";
Chr2	Araport11	mRNA	11822732	11823327	.	+	.	transcript_id "AT2G27740"; gene_id "AT2G27740.2";
Chr2	Araport11	five_prime_UTR	11822732	11822799	.	+	.	transcript_id "AT2G27740.2"; gene_id "AT2G27740";
Chr2	Araport11	exon	11822732	11823054	.	+	.	transcript_id "AT2G27740.2"; gene_id "AT2G27740";
Chr2	Araport11	CDS	11822800	11823054	.	+	0	transcript_id "AT2G27740.1"; gene_id "AT2G27740";
Chr2	Araport11	CDS	11822800	11823054	.	+	0	transcript_id "AT2G27740.2"; gene_id "AT2G27740";
Chr2	Araport11	protein	11822800	11823253	.	+	.	transcript_id "AT2G27740.2"; gene_id "AT2G27740";
Chr2	Araport11	protein	11822800	11823575	.	+	.	transcript_id "AT2G27740.1"; gene_id "AT2G27740";
Chr2	Araport11	exon	11823134	11823244	.	+	.	transcript_id "AT2G27740.1"; gene_id "AT2G27740";
Chr2	Araport11	CDS	11823134	11823244	.	+	0	transcript_id "AT2G27740.1"; gene_id "AT2G27740";
Chr2	Araport11	CDS	11823134	11823253	.	+	0	transcript_id "AT2G27740.2"; gene_id "AT2G27740";
Chr2	Araport11	exon	11823134	11823327	.	+	.	transcript_id "AT2G27740.2"; gene_id "AT2G27740";
Chr2	Araport11	three_prime_UTR	11823254	11823327	.	+	.	transcript_id "AT2G27740.2"; gene_id "AT2G27740";
Chr2	Araport11	exon	11823329	11823409	.	+	.	transcript_id "AT2G27740.1"; gene_id "AT2G27740";
Chr2	Araport11	CDS	11823329	11823409	.	+	0	transcript_id "AT2G27740.1"; gene_id "AT2G27740";
Chr2	Araport11	CDS	11823498	11823575	.	+	0	transcript_id "AT2G27740.1"; gene_id "AT2G27740";
Chr2	Araport11	exon	11823498	11823857	.	+	.	transcript_id "AT2G27740.1"; gene_id "AT2G27740";
Chr2	Araport11	three_prime_UTR	11823576	11823857	.	+	.	transcript_id "AT2G27740.1"; gene_id "AT2G27740";
Chr2	Araport11	gene	11823916	11824461	.	-	.	transcript_id "AT2G27750"; gene_id "AT2G27750";
Chr2	Araport11	mRNA	11823916	11824461	.	-	.	transcript_id "AT2G27750"; gene_id "AT2G27750.1";
Chr2	Araport11	exon	11823916	11824461	.	-	.	transcript_id "AT2G27750.1"; gene_id "AT2G27750";
Chr2	Araport11	CDS	11823916	11824461	.	-	0	transcript_id "AT2G27750.1"; gene_id "AT2G27750";
Chr2	Araport11	protein	11823916	11824461	.	-	.	transcript_id "AT2G27750.1"; gene_id "AT2G27750";
Chr2	Araport11	gene	11824772	11827609	.	+	.	transcript_id "AT2G27760"; gene_id "AT2G27760";
Chr2	Araport11	mRNA	11824772	11827609	.	+	.	transcript_id "AT2G27760"; gene_id "AT2G27760.1";
Chr2	Araport11	five_prime_UTR	11824772	11824859	.	+	.	transcript_id "AT2G27760.1"; gene_id "AT2G27760";
Chr2	Araport11	exon	11824772	11825079	.	+	.	transcript_id "AT2G27760.1"; gene_id "AT2G27760";
Chr2	Araport11	CDS	11824860	11825079	.	+	0	transcript_id "AT2G27760.1"; gene_id "AT2G27760";
Chr2	Araport11	protein	11824860	11827432	.	+	.	transcript_id "AT2G27760.1"; gene_id "AT2G27760";
Chr2	Araport11	exon	11825192	11825271	.	+	.	transcript_id "AT2G27760.1"; gene_id "AT2G27760";
Chr2	Araport11	CDS	11825192	11825271	.	+	2	transcript_id "AT2G27760.1"; gene_id "AT2G27760";
Chr2	Araport11	exon	11825595	11825663	.	+	.	transcript_id "AT2G27760.1"; gene_id "AT2G27760";
Chr2	Araport11	CDS	11825595	11825663	.	+	0	transcript_id "AT2G27760.1"; gene_id "AT2G27760";
Chr2	Araport11	exon	11825769	11825841	.	+	.	transcript_id "AT2G27760.1"; gene_id "AT2G27760";
Chr2	Araport11	CDS	11825769	11825841	.	+	0	transcript_id "AT2G27760.1"; gene_id "AT2G27760";
Chr2	Araport11	exon	11825918	11826042	.	+	.	transcript_id "AT2G27760.1"; gene_id "AT2G27760";
Chr2	Araport11	CDS	11825918	11826042	.	+	2	transcript_id "AT2G27760.1"; gene_id "AT2G27760";
Chr2	Araport11	exon	11826171	11826245	.	+	.	transcript_id "AT2G27760.1"; gene_id "AT2G27760";
Chr2	Araport11	CDS	11826171	11826245	.	+	0	transcript_id "AT2G27760.1"; gene_id "AT2G27760";
Chr2	Araport11	exon	11826415	11826807	.	+	.	transcript_id "AT2G27760.1"; gene_id "AT2G27760";
Chr2	Araport11	CDS	11826415	11826807	.	+	0	transcript_id "AT2G27760.1"; gene_id "AT2G27760";
Chr2	Araport11	exon	11826889	11826964	.	+	.	transcript_id "AT2G27760.1"; gene_id "AT2G27760";
Chr2	Araport11	CDS	11826889	11826964	.	+	0	transcript_id "AT2G27760.1"; gene_id "AT2G27760";
Chr2	Araport11	exon	11827073	11827221	.	+	.	transcript_id "AT2G27760.1"; gene_id "AT2G27760";
Chr2	Araport11	CDS	11827073	11827221	.	+	2	transcript_id "AT2G27760.1"; gene_id "AT2G27760";
Chr2	Araport11	CDS	11827292	11827432	.	+	0	transcript_id "AT2G27760.1"; gene_id "AT2G27760";
Chr2	Araport11	exon	11827292	11827609	.	+	.	transcript_id "AT2G27760.1"; gene_id "AT2G27760";
Chr2	Araport11	three_prime_UTR	11827433	11827609	.	+	.	transcript_id "AT2G27760.1"; gene_id "AT2G27760";
Chr2	Araport11	gene	11829756	11830015	.	-	.	transcript_id ""; gene_id "";
Chr2	Araport11	lnc_RNA	11829756	11830015	.	-	.	transcript_id "AT2G08210"; gene_id "AT2G08210.1";
Chr2	Araport11	exon	11829756	11830015	.	-	.	transcript_id "AT2G08210.1"; gene_id "AT2G08210";
Chr2	Araport11	gene	11832543	11834427	.	-	.	transcript_id "AT2G27770"; gene_id "AT2G27770";
Chr2	Araport11	mRNA	11832543	11834427	.	-	.	transcript_id "AT2G27770"; gene_id "AT2G27770.1";
Chr2	Araport11	three_prime_UTR	11832543	11833088	.	-	.	transcript_id "AT2G27770.1"; gene_id "AT2G27770";
Chr2	Araport11	exon	11832543	11834427	.	-	.	transcript_id "AT2G27770.1"; gene_id "AT2G27770";
Chr2	Araport11	CDS	11833089	11834051	.	-	0	transcript_id "AT2G27770.1"; gene_id "AT2G27770";
Chr2	Araport11	protein	11833089	11834051	.	-	.	transcript_id "AT2G27770.1"; gene_id "AT2G27770";
Chr2	Araport11	five_prime_UTR	11834052	11834427	.	-	.	transcript_id "AT2G27770.1"; gene_id "AT2G27770";
Chr2	Araport11	transposable_element	11834407	11834872	.	-	.	transcript_id "AT2TE51470"; gene_id "AT2TE51470";
Chr2	Araport11	transposon_fragment	11834407	11834872	.	-	.	transcript_id "AT2TE51470"; gene_id "AT2TE51470";
Chr2	Araport11	transposable_element	11834873	11834913	.	-	.	transcript_id "AT2TE51475"; gene_id "AT2TE51475";
Chr2	Araport11	transposon_fragment	11834873	11834913	.	-	.	transcript_id "AT2TE51475"; gene_id "AT2TE51475";
Chr2	Araport11	transposable_element	11839223	11839455	.	-	.	transcript_id "AT2TE51490"; gene_id "AT2TE51490";
Chr2	Araport11	transposon_fragment	11839223	11839455	.	-	.	transcript_id "AT2TE51490"; gene_id "AT2TE51490";
Chr2	Araport11	transposable_element	11839566	11839646	.	+	.	transcript_id "AT2TE51495"; gene_id "AT2TE51495";
Chr2	Araport11	transposon_fragment	11839566	11839646	.	+	.	transcript_id "AT2TE51495"; gene_id "AT2TE51495";
Chr2	Araport11	gene	11842236	11843361	.	-	.	transcript_id "AT2G27775"; gene_id "AT2G27775";
Chr2	Araport11	mRNA	11842236	11843361	.	-	.	transcript_id "AT2G27775"; gene_id "AT2G27775.1";
Chr2	Araport11	three_prime_UTR	11842236	11842617	.	-	.	transcript_id "AT2G27775.1"; gene_id "AT2G27775";
Chr2	Araport11	exon	11842236	11842649	.	-	.	transcript_id "AT2G27775.1"; gene_id "AT2G27775";
Chr2	Araport11	CDS	11842618	11842649	.	-	2	transcript_id "AT2G27775.1"; gene_id "AT2G27775";
Chr2	Araport11	protein	11842618	11843254	.	-	.	transcript_id "AT2G27775.1"; gene_id "AT2G27775";
Chr2	Araport11	mRNA	11842629	11843293	.	-	.	transcript_id "AT2G27775"; gene_id "AT2G27775.2";
Chr2	Araport11	three_prime_UTR	11842629	11842818	.	-	.	transcript_id "AT2G27775.2"; gene_id "AT2G27775";
Chr2	Araport11	exon	11842629	11842987	.	-	.	transcript_id "AT2G27775.2"; gene_id "AT2G27775";
Chr2	Araport11	CDS	11842819	11842987	.	-	1	transcript_id "AT2G27775.2"; gene_id "AT2G27775";
Chr2	Araport11	protein	11842819	11843254	.	-	.	transcript_id "AT2G27775.2"; gene_id "AT2G27775";
Chr2	Araport11	exon	11842887	11842987	.	-	.	transcript_id "AT2G27775.1"; gene_id "AT2G27775";
Chr2	Araport11	CDS	11842887	11842987	.	-	1	transcript_id "AT2G27775.1"; gene_id "AT2G27775";
Chr2	Araport11	CDS	11843085	11843254	.	-	0	transcript_id "AT2G27775.1"; gene_id "AT2G27775";
Chr2	Araport11	exon	11843085	11843361	.	-	.	transcript_id "AT2G27775.1"; gene_id "AT2G27775";
Chr2	Araport11	CDS	11843085	11843254	.	-	0	transcript_id "AT2G27775.2"; gene_id "AT2G27775";
Chr2	Araport11	exon	11843085	11843293	.	-	.	transcript_id "AT2G27775.2"; gene_id "AT2G27775";
Chr2	Araport11	five_prime_UTR	11843255	11843361	.	-	.	transcript_id "AT2G27775.1"; gene_id "AT2G27775";
Chr2	Araport11	five_prime_UTR	11843255	11843293	.	-	.	transcript_id "AT2G27775.2"; gene_id "AT2G27775";
Chr2	Araport11	transposable_element	11844654	11845028	.	-	.	transcript_id "AT2TE51520"; gene_id "AT2TE51520";
Chr2	Araport11	transposon_fragment	11844654	11845028	.	-	.	transcript_id "AT2TE51520"; gene_id "AT2TE51520";
Chr2	Araport11	transposable_element	11845029	11845062	.	-	.	transcript_id "AT2TE51525"; gene_id "AT2TE51525";
Chr2	Araport11	transposon_fragment	11845029	11845062	.	-	.	transcript_id "AT2TE51525"; gene_id "AT2TE51525";
Chr2	Araport11	gene	11845472	11846578	.	-	.	transcript_id "AT2G27780"; gene_id "AT2G27780";
Chr2	Araport11	mRNA	11845472	11846578	.	-	.	transcript_id "AT2G27780"; gene_id "AT2G27780.1";
Chr2	Araport11	exon	11845472	11846578	.	-	.	transcript_id "AT2G27780.1"; gene_id "AT2G27780";
Chr2	Araport11	CDS	11845472	11846578	.	-	0	transcript_id "AT2G27780.1"; gene_id "AT2G27780";
Chr2	Araport11	protein	11845472	11846578	.	-	.	transcript_id "AT2G27780.1"; gene_id "AT2G27780";
Chr2	Araport11	gene	11847109	11849559	.	-	.	transcript_id "AT2G27790"; gene_id "AT2G27790";
Chr2	Araport11	mRNA	11847109	11848536	.	-	.	transcript_id "AT2G27790"; gene_id "AT2G27790.4";
Chr2	Araport11	mRNA	11847109	11849559	.	-	.	transcript_id "AT2G27790"; gene_id "AT2G27790.2";
Chr2	Araport11	mRNA	11847109	11849559	.	-	.	transcript_id "AT2G27790"; gene_id "AT2G27790.3";
Chr2	Araport11	three_prime_UTR	11847109	11847334	.	-	.	transcript_id "AT2G27790.4,AT2G27790.2,AT2G27790.3"; gene_id "AT2G27790";
Chr2	Araport11	exon	11847109	11847481	.	-	.	transcript_id "AT2G27790.4,AT2G27790.2,AT2G27790.3"; gene_id "AT2G27790";
Chr2	Araport11	mRNA	11847182	11849507	.	-	.	transcript_id "AT2G27790"; gene_id "AT2G27790.1";
Chr2	Araport11	three_prime_UTR	11847182	11847334	.	-	.	transcript_id "AT2G27790.1"; gene_id "AT2G27790";
Chr2	Araport11	exon	11847182	11847481	.	-	.	transcript_id "AT2G27790.1"; gene_id "AT2G27790";
Chr2	Araport11	CDS	11847335	11847481	.	-	0	transcript_id "AT2G27790.4"; gene_id "AT2G27790";
Chr2	Araport11	CDS	11847335	11847481	.	-	0	transcript_id "AT2G27790.2"; gene_id "AT2G27790";
Chr2	Araport11	CDS	11847335	11847481	.	-	0	transcript_id "AT2G27790.3"; gene_id "AT2G27790";
Chr2	Araport11	CDS	11847335	11847481	.	-	0	transcript_id "AT2G27790.1"; gene_id "AT2G27790";
Chr2	Araport11	protein	11847335	11848497	.	-	.	transcript_id "AT2G27790.4"; gene_id "AT2G27790";
Chr2	Araport11	protein	11847335	11849079	.	-	.	transcript_id "AT2G27790.3"; gene_id "AT2G27790";
Chr2	Araport11	protein	11847335	11849285	.	-	.	transcript_id "AT2G27790.2"; gene_id "AT2G27790";
Chr2	Araport11	protein	11847335	11849285	.	-	.	transcript_id "AT2G27790.1"; gene_id "AT2G27790";
Chr2	Araport11	CDS	11847578	11847640	.	-	0	transcript_id "AT2G27790.4"; gene_id "AT2G27790";
Chr2	Araport11	CDS	11847578	11847640	.	-	0	transcript_id "AT2G27790.2"; gene_id "AT2G27790";
Chr2	Araport11	CDS	11847578	11847640	.	-	0	transcript_id "AT2G27790.3"; gene_id "AT2G27790";
Chr2	Araport11	CDS	11847578	11847640	.	-	0	transcript_id "AT2G27790.1"; gene_id "AT2G27790";
Chr2	Araport11	exon	11847578	11847640	.	-	.	transcript_id "AT2G27790.4,AT2G27790.2,AT2G27790.3,AT2G27790.1"; gene_id "AT2G27790";
Chr2	Araport11	CDS	11847745	11847808	.	-	1	transcript_id "AT2G27790.4"; gene_id "AT2G27790";
Chr2	Araport11	CDS	11847745	11847808	.	-	1	transcript_id "AT2G27790.2"; gene_id "AT2G27790";
Chr2	Araport11	CDS	11847745	11847808	.	-	1	transcript_id "AT2G27790.3"; gene_id "AT2G27790";
Chr2	Araport11	CDS	11847745	11847808	.	-	1	transcript_id "AT2G27790.1"; gene_id "AT2G27790";
Chr2	Araport11	exon	11847745	11847808	.	-	.	transcript_id "AT2G27790.4,AT2G27790.2,AT2G27790.3,AT2G27790.1"; gene_id "AT2G27790";
Chr2	Araport11	CDS	11847898	11847979	.	-	2	transcript_id "AT2G27790.4"; gene_id "AT2G27790";
Chr2	Araport11	CDS	11847898	11847979	.	-	2	transcript_id "AT2G27790.2"; gene_id "AT2G27790";
Chr2	Araport11	CDS	11847898	11847979	.	-	2	transcript_id "AT2G27790.3"; gene_id "AT2G27790";
Chr2	Araport11	CDS	11847898	11847979	.	-	2	transcript_id "AT2G27790.1"; gene_id "AT2G27790";
Chr2	Araport11	exon	11847898	11847979	.	-	.	transcript_id "AT2G27790.4,AT2G27790.2,AT2G27790.3,AT2G27790.1"; gene_id "AT2G27790";
Chr2	Araport11	CDS	11848332	11848497	.	-	0	transcript_id "AT2G27790.4"; gene_id "AT2G27790";
Chr2	Araport11	exon	11848332	11848536	.	-	.	transcript_id "AT2G27790.4"; gene_id "AT2G27790";
Chr2	Araport11	CDS	11848332	11848471	.	-	1	transcript_id "AT2G27790.2"; gene_id "AT2G27790";
Chr2	Araport11	CDS	11848332	11848471	.	-	1	transcript_id "AT2G27790.3"; gene_id "AT2G27790";
Chr2	Araport11	CDS	11848332	11848471	.	-	1	transcript_id "AT2G27790.1"; gene_id "AT2G27790";
Chr2	Araport11	exon	11848332	11848471	.	-	.	transcript_id "AT2G27790.2,AT2G27790.3,AT2G27790.1"; gene_id "AT2G27790";
Chr2	Araport11	five_prime_UTR	11848498	11848536	.	-	.	transcript_id "AT2G27790.4"; gene_id "AT2G27790";
Chr2	Araport11	CDS	11848913	11848993	.	-	1	transcript_id "AT2G27790.2"; gene_id "AT2G27790";
Chr2	Araport11	exon	11848913	11848973	.	-	.	transcript_id "AT2G27790.3"; gene_id "AT2G27790";
Chr2	Araport11	CDS	11848913	11848973	.	-	2	transcript_id "AT2G27790.3"; gene_id "AT2G27790";
Chr2	Araport11	CDS	11848913	11848993	.	-	1	transcript_id "AT2G27790.1"; gene_id "AT2G27790";
Chr2	Araport11	exon	11848913	11848993	.	-	.	transcript_id "AT2G27790.2,AT2G27790.1"; gene_id "AT2G27790";
Chr2	Araport11	CDS	11849064	11849147	.	-	1	transcript_id "AT2G27790.2"; gene_id "AT2G27790";
Chr2	Araport11	CDS	11849064	11849079	.	-	0	transcript_id "AT2G27790.3"; gene_id "AT2G27790";
Chr2	Araport11	CDS	11849064	11849147	.	-	1	transcript_id "AT2G27790.1"; gene_id "AT2G27790";
Chr2	Araport11	exon	11849064	11849147	.	-	.	transcript_id "AT2G27790.2,AT2G27790.3,AT2G27790.1"; gene_id "AT2G27790";
Chr2	Araport11	five_prime_UTR	11849080	11849147	.	-	.	transcript_id "AT2G27790.3"; gene_id "AT2G27790";
Chr2	Araport11	CDS	11849224	11849285	.	-	0	transcript_id "AT2G27790.2"; gene_id "AT2G27790";
Chr2	Araport11	five_prime_UTR	11849224	11849296	.	-	.	transcript_id "AT2G27790.3"; gene_id "AT2G27790";
Chr2	Araport11	exon	11849224	11849296	.	-	.	transcript_id "AT2G27790.2,AT2G27790.3"; gene_id "AT2G27790";
Chr2	Araport11	CDS	11849224	11849285	.	-	0	transcript_id "AT2G27790.1"; gene_id "AT2G27790";
Chr2	Araport11	exon	11849224	11849321	.	-	.	transcript_id "AT2G27790.1"; gene_id "AT2G27790";
Chr2	Araport11	five_prime_UTR	11849286	11849296	.	-	.	transcript_id "AT2G27790.2"; gene_id "AT2G27790";
Chr2	Araport11	five_prime_UTR	11849286	11849321	.	-	.	transcript_id "AT2G27790.1"; gene_id "AT2G27790";
Chr2	Araport11	exon	11849465	11849559	.	-	.	transcript_id "AT2G27790.2,AT2G27790.3"; gene_id "AT2G27790";
Chr2	Araport11	five_prime_UTR	11849465	11849559	.	-	.	transcript_id "AT2G27790.2,AT2G27790.3"; gene_id "AT2G27790";
Chr2	Araport11	exon	11849465	11849507	.	-	.	transcript_id "AT2G27790.1"; gene_id "AT2G27790";
Chr2	Araport11	five_prime_UTR	11849465	11849507	.	-	.	transcript_id "AT2G27790.1"; gene_id "AT2G27790";
Chr2	Araport11	gene	11849647	11851457	.	-	.	transcript_id "AT2G27800"; gene_id "AT2G27800";
Chr2	Araport11	mRNA	11849647	11851457	.	-	.	transcript_id "AT2G27800"; gene_id "AT2G27800.1";
Chr2	Araport11	three_prime_UTR	11849647	11849788	.	-	.	transcript_id "AT2G27800.1"; gene_id "AT2G27800";
Chr2	Araport11	exon	11849647	11850864	.	-	.	transcript_id "AT2G27800.1"; gene_id "AT2G27800";
Chr2	Araport11	CDS	11849789	11850864	.	-	2	transcript_id "AT2G27800.1"; gene_id "AT2G27800";
Chr2	Araport11	protein	11849789	11851351	.	-	.	transcript_id "AT2G27800.1"; gene_id "AT2G27800";
Chr2	Araport11	exon	11850982	11851064	.	-	.	transcript_id "AT2G27800.1"; gene_id "AT2G27800";
Chr2	Araport11	CDS	11850982	11851064	.	-	1	transcript_id "AT2G27800.1"; gene_id "AT2G27800";
Chr2	Araport11	CDS	11851182	11851351	.	-	0	transcript_id "AT2G27800.1"; gene_id "AT2G27800";
Chr2	Araport11	exon	11851182	11851457	.	-	.	transcript_id "AT2G27800.1"; gene_id "AT2G27800";
Chr2	Araport11	five_prime_UTR	11851352	11851457	.	-	.	transcript_id "AT2G27800.1"; gene_id "AT2G27800";
Chr2	Araport11	gene	11852078	11856335	.	+	.	transcript_id "AT2G27810"; gene_id "AT2G27810";
Chr2	Araport11	mRNA	11852078	11856335	.	+	.	transcript_id "AT2G27810"; gene_id "AT2G27810.1";
Chr2	Araport11	five_prime_UTR	11852078	11852337	.	+	.	transcript_id "AT2G27810.1"; gene_id "AT2G27810";
Chr2	Araport11	exon	11852078	11852875	.	+	.	transcript_id "AT2G27810.1"; gene_id "AT2G27810";
Chr2	Araport11	mRNA	11852080	11856274	.	+	.	transcript_id "AT2G27810"; gene_id "AT2G27810.3";
Chr2	Araport11	mRNA	11852080	11856291	.	+	.	transcript_id "AT2G27810"; gene_id "AT2G27810.2";
Chr2	Araport11	mRNA	11852080	11856301	.	+	.	transcript_id "AT2G27810"; gene_id "AT2G27810.4";
Chr2	Araport11	five_prime_UTR	11852080	11852337	.	+	.	transcript_id "AT2G27810.3,AT2G27810.2,AT2G27810.4"; gene_id "AT2G27810";
Chr2	Araport11	exon	11852080	11852875	.	+	.	transcript_id "AT2G27810.3,AT2G27810.2,AT2G27810.4"; gene_id "AT2G27810";
Chr2	Araport11	CDS	11852338	11852875	.	+	0	transcript_id "AT2G27810.1"; gene_id "AT2G27810";
Chr2	Araport11	CDS	11852338	11852875	.	+	0	transcript_id "AT2G27810.3"; gene_id "AT2G27810";
Chr2	Araport11	CDS	11852338	11852875	.	+	0	transcript_id "AT2G27810.2"; gene_id "AT2G27810";
Chr2	Araport11	CDS	11852338	11852875	.	+	0	transcript_id "AT2G27810.4"; gene_id "AT2G27810";
Chr2	Araport11	protein	11852338	11855411	.	+	.	transcript_id "AT2G27810.3"; gene_id "AT2G27810";
Chr2	Araport11	protein	11852338	11855770	.	+	.	transcript_id "AT2G27810.2"; gene_id "AT2G27810";
Chr2	Araport11	protein	11852338	11855988	.	+	.	transcript_id "AT2G27810.1"; gene_id "AT2G27810";
Chr2	Araport11	protein	11852338	11855988	.	+	.	transcript_id "AT2G27810.4"; gene_id "AT2G27810";
Chr2	Araport11	CDS	11853079	11853176	.	+	2	transcript_id "AT2G27810.1"; gene_id "AT2G27810";
Chr2	Araport11	CDS	11853079	11853176	.	+	2	transcript_id "AT2G27810.3"; gene_id "AT2G27810";
Chr2	Araport11	CDS	11853079	11853176	.	+	2	transcript_id "AT2G27810.2"; gene_id "AT2G27810";
Chr2	Araport11	CDS	11853079	11853176	.	+	2	transcript_id "AT2G27810.4"; gene_id "AT2G27810";
Chr2	Araport11	exon	11853079	11853176	.	+	.	transcript_id "AT2G27810.1,AT2G27810.3,AT2G27810.2,AT2G27810.4"; gene_id "AT2G27810";
Chr2	Araport11	CDS	11853257	11853430	.	+	0	transcript_id "AT2G27810.1"; gene_id "AT2G27810";
Chr2	Araport11	CDS	11853257	11853430	.	+	0	transcript_id "AT2G27810.3"; gene_id "AT2G27810";
Chr2	Araport11	CDS	11853257	11853430	.	+	0	transcript_id "AT2G27810.2"; gene_id "AT2G27810";
Chr2	Araport11	CDS	11853257	11853430	.	+	0	transcript_id "AT2G27810.4"; gene_id "AT2G27810";
Chr2	Araport11	exon	11853257	11853430	.	+	.	transcript_id "AT2G27810.1,AT2G27810.3,AT2G27810.2,AT2G27810.4"; gene_id "AT2G27810";
Chr2	Araport11	CDS	11853819	11853919	.	+	0	transcript_id "AT2G27810.1"; gene_id "AT2G27810";
Chr2	Araport11	CDS	11853819	11853919	.	+	0	transcript_id "AT2G27810.3"; gene_id "AT2G27810";
Chr2	Araport11	CDS	11853819	11853919	.	+	0	transcript_id "AT2G27810.2"; gene_id "AT2G27810";
Chr2	Araport11	CDS	11853819	11853919	.	+	0	transcript_id "AT2G27810.4"; gene_id "AT2G27810";
Chr2	Araport11	exon	11853819	11853919	.	+	.	transcript_id "AT2G27810.1,AT2G27810.3,AT2G27810.2,AT2G27810.4"; gene_id "AT2G27810";
Chr2	Araport11	CDS	11854031	11854166	.	+	1	transcript_id "AT2G27810.1"; gene_id "AT2G27810";
Chr2	Araport11	CDS	11854031	11854166	.	+	1	transcript_id "AT2G27810.3"; gene_id "AT2G27810";
Chr2	Araport11	CDS	11854031	11854166	.	+	1	transcript_id "AT2G27810.2"; gene_id "AT2G27810";
Chr2	Araport11	CDS	11854031	11854166	.	+	1	transcript_id "AT2G27810.4"; gene_id "AT2G27810";
Chr2	Araport11	exon	11854031	11854166	.	+	.	transcript_id "AT2G27810.1,AT2G27810.3,AT2G27810.2,AT2G27810.4"; gene_id "AT2G27810";
Chr2	Araport11	CDS	11854332	11854382	.	+	0	transcript_id "AT2G27810.1"; gene_id "AT2G27810";
Chr2	Araport11	CDS	11854332	11854382	.	+	0	transcript_id "AT2G27810.3"; gene_id "AT2G27810";
Chr2	Araport11	CDS	11854332	11854382	.	+	0	transcript_id "AT2G27810.2"; gene_id "AT2G27810";
Chr2	Araport11	CDS	11854332	11854382	.	+	0	transcript_id "AT2G27810.4"; gene_id "AT2G27810";
Chr2	Araport11	exon	11854332	11854382	.	+	.	transcript_id "AT2G27810.1,AT2G27810.3,AT2G27810.2,AT2G27810.4"; gene_id "AT2G27810";
Chr2	Araport11	CDS	11854550	11854837	.	+	0	transcript_id "AT2G27810.1"; gene_id "AT2G27810";
Chr2	Araport11	CDS	11854550	11854837	.	+	0	transcript_id "AT2G27810.3"; gene_id "AT2G27810";
Chr2	Araport11	CDS	11854550	11854837	.	+	0	transcript_id "AT2G27810.2"; gene_id "AT2G27810";
Chr2	Araport11	CDS	11854550	11854837	.	+	0	transcript_id "AT2G27810.4"; gene_id "AT2G27810";
Chr2	Araport11	exon	11854550	11854837	.	+	.	transcript_id "AT2G27810.1,AT2G27810.3,AT2G27810.2,AT2G27810.4"; gene_id "AT2G27810";
Chr2	Araport11	CDS	11854964	11855198	.	+	0	transcript_id "AT2G27810.1"; gene_id "AT2G27810";
Chr2	Araport11	exon	11854964	11855202	.	+	.	transcript_id "AT2G27810.3"; gene_id "AT2G27810";
Chr2	Araport11	CDS	11854964	11855202	.	+	0	transcript_id "AT2G27810.3"; gene_id "AT2G27810";
Chr2	Araport11	CDS	11854964	11855198	.	+	0	transcript_id "AT2G27810.2"; gene_id "AT2G27810";
Chr2	Araport11	CDS	11854964	11855198	.	+	0	transcript_id "AT2G27810.4"; gene_id "AT2G27810";
Chr2	Araport11	exon	11854964	11855198	.	+	.	transcript_id "AT2G27810.1,AT2G27810.2,AT2G27810.4"; gene_id "AT2G27810";
Chr2	Araport11	CDS	11855408	11855694	.	+	2	transcript_id "AT2G27810.1"; gene_id "AT2G27810";
Chr2	Araport11	CDS	11855408	11855411	.	+	1	transcript_id "AT2G27810.3"; gene_id "AT2G27810";
Chr2	Araport11	exon	11855408	11855694	.	+	.	transcript_id "AT2G27810.1,AT2G27810.3"; gene_id "AT2G27810";
Chr2	Araport11	exon	11855408	11855552	.	+	.	transcript_id "AT2G27810.2"; gene_id "AT2G27810";
Chr2	Araport11	CDS	11855408	11855552	.	+	2	transcript_id "AT2G27810.2"; gene_id "AT2G27810";
Chr2	Araport11	CDS	11855408	11855988	.	+	2	transcript_id "AT2G27810.4"; gene_id "AT2G27810";
Chr2	Araport11	exon	11855408	11856301	.	+	.	transcript_id "AT2G27810.4"; gene_id "AT2G27810";
Chr2	Araport11	three_prime_UTR	11855412	11855694	.	+	.	transcript_id "AT2G27810.3"; gene_id "AT2G27810";
Chr2	Araport11	CDS	11855767	11855988	.	+	0	transcript_id "AT2G27810.1"; gene_id "AT2G27810";
Chr2	Araport11	exon	11855767	11856335	.	+	.	transcript_id "AT2G27810.1"; gene_id "AT2G27810";
Chr2	Araport11	exon	11855767	11856274	.	+	.	transcript_id "AT2G27810.3"; gene_id "AT2G27810";
Chr2	Araport11	three_prime_UTR	11855767	11856274	.	+	.	transcript_id "AT2G27810.3"; gene_id "AT2G27810";
Chr2	Araport11	CDS	11855767	11855770	.	+	1	transcript_id "AT2G27810.2"; gene_id "AT2G27810";
Chr2	Araport11	exon	11855767	11856291	.	+	.	transcript_id "AT2G27810.2"; gene_id "AT2G27810";
Chr2	Araport11	three_prime_UTR	11855771	11856291	.	+	.	transcript_id "AT2G27810.2"; gene_id "AT2G27810";
Chr2	Araport11	three_prime_UTR	11855989	11856335	.	+	.	transcript_id "AT2G27810.1"; gene_id "AT2G27810";
Chr2	Araport11	three_prime_UTR	11855989	11856301	.	+	.	transcript_id "AT2G27810.4"; gene_id "AT2G27810";
Chr2	Araport11	gene	11856571	11858288	.	+	.	transcript_id "AT2G27820"; gene_id "AT2G27820";
Chr2	Araport11	mRNA	11856571	11858288	.	+	.	transcript_id "AT2G27820"; gene_id "AT2G27820.1";
Chr2	Araport11	five_prime_UTR	11856571	11856807	.	+	.	transcript_id "AT2G27820.1"; gene_id "AT2G27820";
Chr2	Araport11	exon	11856571	11858288	.	+	.	transcript_id "AT2G27820.1"; gene_id "AT2G27820";
Chr2	Araport11	CDS	11856808	11858082	.	+	0	transcript_id "AT2G27820.1"; gene_id "AT2G27820";
Chr2	Araport11	protein	11856808	11858082	.	+	.	transcript_id "AT2G27820.1"; gene_id "AT2G27820";
Chr2	Araport11	three_prime_UTR	11858083	11858288	.	+	.	transcript_id "AT2G27820.1"; gene_id "AT2G27820";
Chr2	Araport11	gene	11860218	11861525	.	+	.	transcript_id "AT2G27830"; gene_id "AT2G27830";
Chr2	Araport11	mRNA	11860218	11861525	.	+	.	transcript_id "AT2G27830"; gene_id "AT2G27830.1";
Chr2	Araport11	five_prime_UTR	11860218	11860733	.	+	.	transcript_id "AT2G27830.1"; gene_id "AT2G27830";
Chr2	Araport11	exon	11860218	11861525	.	+	.	transcript_id "AT2G27830.1"; gene_id "AT2G27830";
Chr2	Araport11	CDS	11860734	11861306	.	+	0	transcript_id "AT2G27830.1"; gene_id "AT2G27830";
Chr2	Araport11	protein	11860734	11861306	.	+	.	transcript_id "AT2G27830.1"; gene_id "AT2G27830";
Chr2	Araport11	three_prime_UTR	11861307	11861525	.	+	.	transcript_id "AT2G27830.1"; gene_id "AT2G27830";
Chr2	Araport11	gene	11861806	11863908	.	+	.	transcript_id "AT2G27840"; gene_id "AT2G27840";
Chr2	Araport11	mRNA	11861806	11863908	.	+	.	transcript_id "AT2G27840"; gene_id "AT2G27840.3";
Chr2	Araport11	five_prime_UTR	11861806	11862084	.	+	.	transcript_id "AT2G27840.3"; gene_id "AT2G27840";
Chr2	Araport11	exon	11861806	11862097	.	+	.	transcript_id "AT2G27840.3"; gene_id "AT2G27840";
Chr2	Araport11	mRNA	11861994	11863884	.	+	.	transcript_id "AT2G27840"; gene_id "AT2G27840.1";
Chr2	Araport11	five_prime_UTR	11861994	11862084	.	+	.	transcript_id "AT2G27840.1"; gene_id "AT2G27840";
Chr2	Araport11	exon	11861994	11862097	.	+	.	transcript_id "AT2G27840.1"; gene_id "AT2G27840";
Chr2	Araport11	mRNA	11862021	11863886	.	+	.	transcript_id "AT2G27840"; gene_id "AT2G27840.4";
Chr2	Araport11	five_prime_UTR	11862021	11862084	.	+	.	transcript_id "AT2G27840.4"; gene_id "AT2G27840";
Chr2	Araport11	exon	11862021	11862097	.	+	.	transcript_id "AT2G27840.4"; gene_id "AT2G27840";
Chr2	Araport11	CDS	11862085	11862097	.	+	0	transcript_id "AT2G27840.3"; gene_id "AT2G27840";
Chr2	Araport11	CDS	11862085	11862097	.	+	0	transcript_id "AT2G27840.1"; gene_id "AT2G27840";
Chr2	Araport11	CDS	11862085	11862097	.	+	0	transcript_id "AT2G27840.4"; gene_id "AT2G27840";
Chr2	Araport11	protein	11862085	11863251	.	+	.	transcript_id "AT2G27840.1"; gene_id "AT2G27840";
Chr2	Araport11	protein	11862085	11863377	.	+	.	transcript_id "AT2G27840.4"; gene_id "AT2G27840";
Chr2	Araport11	protein	11862085	11863707	.	+	.	transcript_id "AT2G27840.3"; gene_id "AT2G27840";
Chr2	Araport11	mRNA	11862528	11863886	.	+	.	transcript_id "AT2G27840"; gene_id "AT2G27840.2";
Chr2	Araport11	five_prime_UTR	11862528	11862594	.	+	.	transcript_id "AT2G27840.2"; gene_id "AT2G27840";
Chr2	Araport11	exon	11862528	11862612	.	+	.	transcript_id "AT2G27840.2"; gene_id "AT2G27840";
Chr2	Araport11	CDS	11862542	11862612	.	+	2	transcript_id "AT2G27840.3"; gene_id "AT2G27840";
Chr2	Araport11	CDS	11862542	11862612	.	+	2	transcript_id "AT2G27840.1"; gene_id "AT2G27840";
Chr2	Araport11	CDS	11862542	11862612	.	+	2	transcript_id "AT2G27840.4"; gene_id "AT2G27840";
Chr2	Araport11	exon	11862542	11862612	.	+	.	transcript_id "AT2G27840.3,AT2G27840.1,AT2G27840.4"; gene_id "AT2G27840";
Chr2	Araport11	CDS	11862595	11862612	.	+	0	transcript_id "AT2G27840.2"; gene_id "AT2G27840";
Chr2	Araport11	protein	11862595	11863707	.	+	.	transcript_id "AT2G27840.2"; gene_id "AT2G27840";
Chr2	Araport11	CDS	11862705	11862925	.	+	0	transcript_id "AT2G27840.3"; gene_id "AT2G27840";
Chr2	Araport11	CDS	11862705	11862925	.	+	0	transcript_id "AT2G27840.1"; gene_id "AT2G27840";
Chr2	Araport11	CDS	11862705	11862925	.	+	0	transcript_id "AT2G27840.4"; gene_id "AT2G27840";
Chr2	Araport11	CDS	11862705	11862925	.	+	0	transcript_id "AT2G27840.2"; gene_id "AT2G27840";
Chr2	Araport11	exon	11862705	11862925	.	+	.	transcript_id "AT2G27840.3,AT2G27840.1,AT2G27840.4,AT2G27840.2"; gene_id "AT2G27840";
Chr2	Araport11	CDS	11863038	11863057	.	+	1	transcript_id "AT2G27840.3"; gene_id "AT2G27840";
Chr2	Araport11	CDS	11863038	11863057	.	+	1	transcript_id "AT2G27840.1"; gene_id "AT2G27840";
Chr2	Araport11	CDS	11863038	11863057	.	+	1	transcript_id "AT2G27840.4"; gene_id "AT2G27840";
Chr2	Araport11	CDS	11863038	11863057	.	+	1	transcript_id "AT2G27840.2"; gene_id "AT2G27840";
Chr2	Araport11	exon	11863038	11863057	.	+	.	transcript_id "AT2G27840.3,AT2G27840.1,AT2G27840.4,AT2G27840.2"; gene_id "AT2G27840";
Chr2	Araport11	CDS	11863142	11863177	.	+	2	transcript_id "AT2G27840.3"; gene_id "AT2G27840";
Chr2	Araport11	CDS	11863142	11863251	.	+	2	transcript_id "AT2G27840.1"; gene_id "AT2G27840";
Chr2	Araport11	exon	11863142	11863329	.	+	.	transcript_id "AT2G27840.1"; gene_id "AT2G27840";
Chr2	Araport11	CDS	11863142	11863177	.	+	2	transcript_id "AT2G27840.4"; gene_id "AT2G27840";
Chr2	Araport11	CDS	11863142	11863177	.	+	2	transcript_id "AT2G27840.2"; gene_id "AT2G27840";
Chr2	Araport11	exon	11863142	11863177	.	+	.	transcript_id "AT2G27840.3,AT2G27840.4,AT2G27840.2"; gene_id "AT2G27840";
Chr2	Araport11	three_prime_UTR	11863252	11863329	.	+	.	transcript_id "AT2G27840.1"; gene_id "AT2G27840";
Chr2	Araport11	CDS	11863271	11863329	.	+	2	transcript_id "AT2G27840.3"; gene_id "AT2G27840";
Chr2	Araport11	CDS	11863271	11863377	.	+	2	transcript_id "AT2G27840.4"; gene_id "AT2G27840";
Chr2	Araport11	exon	11863271	11863562	.	+	.	transcript_id "AT2G27840.4"; gene_id "AT2G27840";
Chr2	Araport11	CDS	11863271	11863329	.	+	2	transcript_id "AT2G27840.2"; gene_id "AT2G27840";
Chr2	Araport11	exon	11863271	11863329	.	+	.	transcript_id "AT2G27840.3,AT2G27840.2"; gene_id "AT2G27840";
Chr2	Araport11	three_prime_UTR	11863378	11863562	.	+	.	transcript_id "AT2G27840.4"; gene_id "AT2G27840";
Chr2	Araport11	CDS	11863421	11863562	.	+	0	transcript_id "AT2G27840.3"; gene_id "AT2G27840";
Chr2	Araport11	three_prime_UTR	11863421	11863562	.	+	.	transcript_id "AT2G27840.1"; gene_id "AT2G27840";
Chr2	Araport11	CDS	11863421	11863562	.	+	0	transcript_id "AT2G27840.2"; gene_id "AT2G27840";
Chr2	Araport11	exon	11863421	11863562	.	+	.	transcript_id "AT2G27840.3,AT2G27840.1,AT2G27840.2"; gene_id "AT2G27840";
Chr2	Araport11	CDS	11863658	11863707	.	+	2	transcript_id "AT2G27840.3"; gene_id "AT2G27840";
Chr2	Araport11	exon	11863658	11863908	.	+	.	transcript_id "AT2G27840.3"; gene_id "AT2G27840";
Chr2	Araport11	exon	11863658	11863884	.	+	.	transcript_id "AT2G27840.1"; gene_id "AT2G27840";
Chr2	Araport11	three_prime_UTR	11863658	11863884	.	+	.	transcript_id "AT2G27840.1"; gene_id "AT2G27840";
Chr2	Araport11	three_prime_UTR	11863658	11863886	.	+	.	transcript_id "AT2G27840.4"; gene_id "AT2G27840";
Chr2	Araport11	CDS	11863658	11863707	.	+	2	transcript_id "AT2G27840.2"; gene_id "AT2G27840";
Chr2	Araport11	exon	11863658	11863886	.	+	.	transcript_id "AT2G27840.4,AT2G27840.2"; gene_id "AT2G27840";
Chr2	Araport11	three_prime_UTR	11863708	11863908	.	+	.	transcript_id "AT2G27840.3"; gene_id "AT2G27840";
Chr2	Araport11	three_prime_UTR	11863708	11863886	.	+	.	transcript_id "AT2G27840.2"; gene_id "AT2G27840";
Chr2	Araport11	gene	11864154	11864225	72	-	.	transcript_id "AT2G27850"; gene_id "AT2G27850";
Chr2	Araport11	tRNA	11864154	11864225	72	-	.	transcript_id "AT2G27850"; gene_id "AT2G27850.1";
Chr2	Araport11	exon	11864154	11864225	72	-	.	transcript_id "AT2G27850.1"; gene_id "AT2G27850";
Chr2	Araport11	gene	11864277	11866998	.	-	.	transcript_id "AT2G27860"; gene_id "AT2G27860";
Chr2	Araport11	mRNA	11864277	11866998	.	-	.	transcript_id "AT2G27860"; gene_id "AT2G27860.1";
Chr2	Araport11	three_prime_UTR	11864277	11864683	.	-	.	transcript_id "AT2G27860.1"; gene_id "AT2G27860";
Chr2	Araport11	exon	11864277	11864796	.	-	.	transcript_id "AT2G27860.1"; gene_id "AT2G27860";
Chr2	Araport11	CDS	11864684	11864796	.	-	2	transcript_id "AT2G27860.1"; gene_id "AT2G27860";
Chr2	Araport11	protein	11864684	11866843	.	-	.	transcript_id "AT2G27860.1"; gene_id "AT2G27860";
Chr2	Araport11	exon	11864888	11865023	.	-	.	transcript_id "AT2G27860.1"; gene_id "AT2G27860";
Chr2	Araport11	CDS	11864888	11865023	.	-	0	transcript_id "AT2G27860.1"; gene_id "AT2G27860";
Chr2	Araport11	exon	11865113	11865205	.	-	.	transcript_id "AT2G27860.1"; gene_id "AT2G27860";
Chr2	Araport11	CDS	11865113	11865205	.	-	0	transcript_id "AT2G27860.1"; gene_id "AT2G27860";
Chr2	Araport11	exon	11865315	11865416	.	-	.	transcript_id "AT2G27860.1"; gene_id "AT2G27860";
Chr2	Araport11	CDS	11865315	11865416	.	-	0	transcript_id "AT2G27860.1"; gene_id "AT2G27860";
Chr2	Araport11	exon	11865505	11865638	.	-	.	transcript_id "AT2G27860.1"; gene_id "AT2G27860";
Chr2	Araport11	CDS	11865505	11865638	.	-	2	transcript_id "AT2G27860.1"; gene_id "AT2G27860";
Chr2	Araport11	exon	11865714	11865828	.	-	.	transcript_id "AT2G27860.1"; gene_id "AT2G27860";
Chr2	Araport11	CDS	11865714	11865828	.	-	0	transcript_id "AT2G27860.1"; gene_id "AT2G27860";
Chr2	Araport11	exon	11866108	11866215	.	-	.	transcript_id "AT2G27860.1"; gene_id "AT2G27860";
Chr2	Araport11	CDS	11866108	11866215	.	-	0	transcript_id "AT2G27860.1"; gene_id "AT2G27860";
Chr2	Araport11	exon	11866317	11866409	.	-	.	transcript_id "AT2G27860.1"; gene_id "AT2G27860";
Chr2	Araport11	CDS	11866317	11866409	.	-	0	transcript_id "AT2G27860.1"; gene_id "AT2G27860";
Chr2	Araport11	CDS	11866568	11866843	.	-	0	transcript_id "AT2G27860.1"; gene_id "AT2G27860";
Chr2	Araport11	exon	11866568	11866998	.	-	.	transcript_id "AT2G27860.1"; gene_id "AT2G27860";
Chr2	Araport11	five_prime_UTR	11866844	11866998	.	-	.	transcript_id "AT2G27860.1"; gene_id "AT2G27860";
Chr2	Araport11	transposable_element	11867186	11868276	.	-	.	transcript_id "AT2TE51630"; gene_id "AT2TE51630";
Chr2	Araport11	transposon_fragment	11867186	11868276	.	-	.	transcript_id "AT2TE51630"; gene_id "AT2TE51630";
Chr2	Araport11	transposable_element_gene	11867251	11868195	.	-	.	transcript_id "AT2G27870"; gene_id "AT2G27870";
Chr2	Araport11	mRNA	11867251	11868195	.	-	.	transcript_id "AT2G27870"; gene_id "AT2G27870.1";
Chr2	Araport11	exon	11867251	11868195	.	-	.	transcript_id "AT2G27870.1"; gene_id "AT2G27870";
Chr2	Araport11	gene	11871378	11876989	.	+	.	transcript_id "AT2G27880"; gene_id "AT2G27880";
Chr2	Araport11	mRNA	11871378	11876989	.	+	.	transcript_id "AT2G27880"; gene_id "AT2G27880.1";
Chr2	Araport11	five_prime_UTR	11871378	11871487	.	+	.	transcript_id "AT2G27880.1"; gene_id "AT2G27880";
Chr2	Araport11	exon	11871378	11872027	.	+	.	transcript_id "AT2G27880.1"; gene_id "AT2G27880";
Chr2	Araport11	CDS	11871488	11872027	.	+	0	transcript_id "AT2G27880.1"; gene_id "AT2G27880";
Chr2	Araport11	protein	11871488	11876712	.	+	.	transcript_id "AT2G27880.1"; gene_id "AT2G27880";
Chr2	Araport11	exon	11872446	11872651	.	+	.	transcript_id "AT2G27880.1"; gene_id "AT2G27880";
Chr2	Araport11	CDS	11872446	11872651	.	+	0	transcript_id "AT2G27880.1"; gene_id "AT2G27880";
Chr2	Araport11	exon	11872739	11872888	.	+	.	transcript_id "AT2G27880.1"; gene_id "AT2G27880";
Chr2	Araport11	CDS	11872739	11872888	.	+	1	transcript_id "AT2G27880.1"; gene_id "AT2G27880";
Chr2	Araport11	exon	11872975	11873123	.	+	.	transcript_id "AT2G27880.1"; gene_id "AT2G27880";
Chr2	Araport11	CDS	11872975	11873123	.	+	1	transcript_id "AT2G27880.1"; gene_id "AT2G27880";
Chr2	Araport11	exon	11873271	11873380	.	+	.	transcript_id "AT2G27880.1"; gene_id "AT2G27880";
Chr2	Araport11	CDS	11873271	11873380	.	+	2	transcript_id "AT2G27880.1"; gene_id "AT2G27880";
Chr2	Araport11	exon	11873482	11873585	.	+	.	transcript_id "AT2G27880.1"; gene_id "AT2G27880";
Chr2	Araport11	CDS	11873482	11873585	.	+	0	transcript_id "AT2G27880.1"; gene_id "AT2G27880";
Chr2	Araport11	exon	11873709	11873844	.	+	.	transcript_id "AT2G27880.1"; gene_id "AT2G27880";
Chr2	Araport11	CDS	11873709	11873844	.	+	1	transcript_id "AT2G27880.1"; gene_id "AT2G27880";
Chr2	Araport11	exon	11873938	11874054	.	+	.	transcript_id "AT2G27880.1"; gene_id "AT2G27880";
Chr2	Araport11	CDS	11873938	11874054	.	+	0	transcript_id "AT2G27880.1"; gene_id "AT2G27880";
Chr2	Araport11	exon	11874168	11874272	.	+	.	transcript_id "AT2G27880.1"; gene_id "AT2G27880";
Chr2	Araport11	CDS	11874168	11874272	.	+	0	transcript_id "AT2G27880.1"; gene_id "AT2G27880";
Chr2	Araport11	exon	11874367	11874438	.	+	.	transcript_id "AT2G27880.1"; gene_id "AT2G27880";
Chr2	Araport11	CDS	11874367	11874438	.	+	0	transcript_id "AT2G27880.1"; gene_id "AT2G27880";
Chr2	Araport11	exon	11874676	11874798	.	+	.	transcript_id "AT2G27880.1"; gene_id "AT2G27880";
Chr2	Araport11	CDS	11874676	11874798	.	+	0	transcript_id "AT2G27880.1"; gene_id "AT2G27880";
Chr2	Araport11	exon	11874890	11875028	.	+	.	transcript_id "AT2G27880.1"; gene_id "AT2G27880";
Chr2	Araport11	CDS	11874890	11875028	.	+	0	transcript_id "AT2G27880.1"; gene_id "AT2G27880";
Chr2	Araport11	exon	11875112	11875233	.	+	.	transcript_id "AT2G27880.1"; gene_id "AT2G27880";
Chr2	Araport11	CDS	11875112	11875233	.	+	2	transcript_id "AT2G27880.1"; gene_id "AT2G27880";
Chr2	Araport11	exon	11875297	11875434	.	+	.	transcript_id "AT2G27880.1"; gene_id "AT2G27880";
Chr2	Araport11	CDS	11875297	11875434	.	+	0	transcript_id "AT2G27880.1"; gene_id "AT2G27880";
Chr2	Araport11	exon	11875514	11875656	.	+	.	transcript_id "AT2G27880.1"; gene_id "AT2G27880";
Chr2	Araport11	CDS	11875514	11875656	.	+	0	transcript_id "AT2G27880.1"; gene_id "AT2G27880";
Chr2	Araport11	exon	11875739	11875801	.	+	.	transcript_id "AT2G27880.1"; gene_id "AT2G27880";
Chr2	Araport11	CDS	11875739	11875801	.	+	1	transcript_id "AT2G27880.1"; gene_id "AT2G27880";
Chr2	Araport11	exon	11875879	11876078	.	+	.	transcript_id "AT2G27880.1"; gene_id "AT2G27880";
Chr2	Araport11	CDS	11875879	11876078	.	+	1	transcript_id "AT2G27880.1"; gene_id "AT2G27880";
Chr2	Araport11	exon	11876163	11876236	.	+	.	transcript_id "AT2G27880.1"; gene_id "AT2G27880";
Chr2	Araport11	CDS	11876163	11876236	.	+	2	transcript_id "AT2G27880.1"; gene_id "AT2G27880";
Chr2	Araport11	exon	11876323	11876417	.	+	.	transcript_id "AT2G27880.1"; gene_id "AT2G27880";
Chr2	Araport11	CDS	11876323	11876417	.	+	0	transcript_id "AT2G27880.1"; gene_id "AT2G27880";
Chr2	Araport11	CDS	11876505	11876712	.	+	1	transcript_id "AT2G27880.1"; gene_id "AT2G27880";
Chr2	Araport11	exon	11876505	11876989	.	+	.	transcript_id "AT2G27880.1"; gene_id "AT2G27880";
Chr2	Araport11	three_prime_UTR	11876713	11876989	.	+	.	transcript_id "AT2G27880.1"; gene_id "AT2G27880";
Chr2	Araport11	gene	11877421	11886013	.	+	.	transcript_id "AT2G27900"; gene_id "AT2G27900";
Chr2	Araport11	mRNA	11877421	11885568	.	+	.	transcript_id "AT2G27900"; gene_id "AT2G27900.1";
Chr2	Araport11	five_prime_UTR	11877421	11877653	.	+	.	transcript_id "AT2G27900.1"; gene_id "AT2G27900";
Chr2	Araport11	exon	11877421	11877911	.	+	.	transcript_id "AT2G27900.1"; gene_id "AT2G27900";
Chr2	Araport11	mRNA	11877430	11886013	.	+	.	transcript_id "AT2G27900"; gene_id "AT2G27900.2";
Chr2	Araport11	five_prime_UTR	11877430	11877653	.	+	.	transcript_id "AT2G27900.2"; gene_id "AT2G27900";
Chr2	Araport11	exon	11877430	11877911	.	+	.	transcript_id "AT2G27900.2"; gene_id "AT2G27900";
Chr2	Araport11	CDS	11877654	11877911	.	+	0	transcript_id "AT2G27900.1"; gene_id "AT2G27900";
Chr2	Araport11	CDS	11877654	11877911	.	+	0	transcript_id "AT2G27900.2"; gene_id "AT2G27900";
Chr2	Araport11	protein	11877654	11885238	.	+	.	transcript_id "AT2G27900.1"; gene_id "AT2G27900";
Chr2	Araport11	protein	11877654	11885238	.	+	.	transcript_id "AT2G27900.2"; gene_id "AT2G27900";
Chr2	Araport11	CDS	11877996	11878163	.	+	0	transcript_id "AT2G27900.1"; gene_id "AT2G27900";
Chr2	Araport11	CDS	11877996	11878163	.	+	0	transcript_id "AT2G27900.2"; gene_id "AT2G27900";
Chr2	Araport11	exon	11877996	11878163	.	+	.	transcript_id "AT2G27900.1,AT2G27900.2"; gene_id "AT2G27900";
Chr2	Araport11	CDS	11878249	11878323	.	+	0	transcript_id "AT2G27900.1"; gene_id "AT2G27900";
Chr2	Araport11	CDS	11878249	11878323	.	+	0	transcript_id "AT2G27900.2"; gene_id "AT2G27900";
Chr2	Araport11	exon	11878249	11878323	.	+	.	transcript_id "AT2G27900.1,AT2G27900.2"; gene_id "AT2G27900";
Chr2	Araport11	CDS	11878444	11878522	.	+	0	transcript_id "AT2G27900.1"; gene_id "AT2G27900";
Chr2	Araport11	CDS	11878444	11878522	.	+	0	transcript_id "AT2G27900.2"; gene_id "AT2G27900";
Chr2	Araport11	exon	11878444	11878522	.	+	.	transcript_id "AT2G27900.1,AT2G27900.2"; gene_id "AT2G27900";
Chr2	Araport11	CDS	11878593	11878657	.	+	2	transcript_id "AT2G27900.1"; gene_id "AT2G27900";
Chr2	Araport11	CDS	11878593	11878657	.	+	2	transcript_id "AT2G27900.2"; gene_id "AT2G27900";
Chr2	Araport11	exon	11878593	11878657	.	+	.	transcript_id "AT2G27900.1,AT2G27900.2"; gene_id "AT2G27900";
Chr2	Araport11	CDS	11878775	11878864	.	+	0	transcript_id "AT2G27900.1"; gene_id "AT2G27900";
Chr2	Araport11	CDS	11878775	11878864	.	+	0	transcript_id "AT2G27900.2"; gene_id "AT2G27900";
Chr2	Araport11	exon	11878775	11878864	.	+	.	transcript_id "AT2G27900.1,AT2G27900.2"; gene_id "AT2G27900";
Chr2	Araport11	CDS	11879240	11879329	.	+	0	transcript_id "AT2G27900.1"; gene_id "AT2G27900";
Chr2	Araport11	CDS	11879240	11879329	.	+	0	transcript_id "AT2G27900.2"; gene_id "AT2G27900";
Chr2	Araport11	exon	11879240	11879329	.	+	.	transcript_id "AT2G27900.1,AT2G27900.2"; gene_id "AT2G27900";
Chr2	Araport11	CDS	11879444	11879530	.	+	0	transcript_id "AT2G27900.1"; gene_id "AT2G27900";
Chr2	Araport11	CDS	11879444	11879530	.	+	0	transcript_id "AT2G27900.2"; gene_id "AT2G27900";
Chr2	Araport11	exon	11879444	11879530	.	+	.	transcript_id "AT2G27900.1,AT2G27900.2"; gene_id "AT2G27900";
Chr2	Araport11	CDS	11879614	11879697	.	+	0	transcript_id "AT2G27900.1"; gene_id "AT2G27900";
Chr2	Araport11	CDS	11879614	11879697	.	+	0	transcript_id "AT2G27900.2"; gene_id "AT2G27900";
Chr2	Araport11	exon	11879614	11879697	.	+	.	transcript_id "AT2G27900.1,AT2G27900.2"; gene_id "AT2G27900";
Chr2	Araport11	CDS	11879840	11879959	.	+	0	transcript_id "AT2G27900.1"; gene_id "AT2G27900";
Chr2	Araport11	CDS	11879840	11879959	.	+	0	transcript_id "AT2G27900.2"; gene_id "AT2G27900";
Chr2	Araport11	exon	11879840	11879959	.	+	.	transcript_id "AT2G27900.1,AT2G27900.2"; gene_id "AT2G27900";
Chr2	Araport11	CDS	11880356	11880384	.	+	0	transcript_id "AT2G27900.1"; gene_id "AT2G27900";
Chr2	Araport11	CDS	11880356	11880384	.	+	0	transcript_id "AT2G27900.2"; gene_id "AT2G27900";
Chr2	Araport11	exon	11880356	11880384	.	+	.	transcript_id "AT2G27900.1,AT2G27900.2"; gene_id "AT2G27900";
Chr2	Araport11	CDS	11880509	11880641	.	+	1	transcript_id "AT2G27900.1"; gene_id "AT2G27900";
Chr2	Araport11	CDS	11880509	11880641	.	+	1	transcript_id "AT2G27900.2"; gene_id "AT2G27900";
Chr2	Araport11	exon	11880509	11880641	.	+	.	transcript_id "AT2G27900.1,AT2G27900.2"; gene_id "AT2G27900";
Chr2	Araport11	CDS	11881288	11881803	.	+	0	transcript_id "AT2G27900.1"; gene_id "AT2G27900";
Chr2	Araport11	CDS	11881288	11881803	.	+	0	transcript_id "AT2G27900.2"; gene_id "AT2G27900";
Chr2	Araport11	exon	11881288	11881803	.	+	.	transcript_id "AT2G27900.1,AT2G27900.2"; gene_id "AT2G27900";
Chr2	Araport11	CDS	11881933	11882465	.	+	0	transcript_id "AT2G27900.1"; gene_id "AT2G27900";
Chr2	Araport11	CDS	11881933	11882465	.	+	0	transcript_id "AT2G27900.2"; gene_id "AT2G27900";
Chr2	Araport11	exon	11881933	11882465	.	+	.	transcript_id "AT2G27900.1,AT2G27900.2"; gene_id "AT2G27900";
Chr2	Araport11	CDS	11882579	11882642	.	+	1	transcript_id "AT2G27900.1"; gene_id "AT2G27900";
Chr2	Araport11	CDS	11882579	11882642	.	+	1	transcript_id "AT2G27900.2"; gene_id "AT2G27900";
Chr2	Araport11	exon	11882579	11882642	.	+	.	transcript_id "AT2G27900.1,AT2G27900.2"; gene_id "AT2G27900";
Chr2	Araport11	CDS	11882740	11882842	.	+	0	transcript_id "AT2G27900.1"; gene_id "AT2G27900";
Chr2	Araport11	CDS	11882740	11882842	.	+	0	transcript_id "AT2G27900.2"; gene_id "AT2G27900";
Chr2	Araport11	exon	11882740	11882842	.	+	.	transcript_id "AT2G27900.1,AT2G27900.2"; gene_id "AT2G27900";
Chr2	Araport11	CDS	11882992	11883176	.	+	2	transcript_id "AT2G27900.1"; gene_id "AT2G27900";
Chr2	Araport11	CDS	11882992	11883176	.	+	2	transcript_id "AT2G27900.2"; gene_id "AT2G27900";
Chr2	Araport11	exon	11882992	11883176	.	+	.	transcript_id "AT2G27900.1,AT2G27900.2"; gene_id "AT2G27900";
Chr2	Araport11	CDS	11883372	11883497	.	+	0	transcript_id "AT2G27900.1"; gene_id "AT2G27900";
Chr2	Araport11	CDS	11883372	11883497	.	+	0	transcript_id "AT2G27900.2"; gene_id "AT2G27900";
Chr2	Araport11	exon	11883372	11883497	.	+	.	transcript_id "AT2G27900.1,AT2G27900.2"; gene_id "AT2G27900";
Chr2	Araport11	CDS	11883788	11883858	.	+	0	transcript_id "AT2G27900.1"; gene_id "AT2G27900";
Chr2	Araport11	CDS	11883788	11883858	.	+	0	transcript_id "AT2G27900.2"; gene_id "AT2G27900";
Chr2	Araport11	exon	11883788	11883858	.	+	.	transcript_id "AT2G27900.1,AT2G27900.2"; gene_id "AT2G27900";
Chr2	Araport11	CDS	11884026	11884088	.	+	1	transcript_id "AT2G27900.1"; gene_id "AT2G27900";
Chr2	Araport11	CDS	11884026	11884088	.	+	1	transcript_id "AT2G27900.2"; gene_id "AT2G27900";
Chr2	Araport11	exon	11884026	11884088	.	+	.	transcript_id "AT2G27900.1,AT2G27900.2"; gene_id "AT2G27900";
Chr2	Araport11	CDS	11884161	11884233	.	+	1	transcript_id "AT2G27900.1"; gene_id "AT2G27900";
Chr2	Araport11	CDS	11884161	11884233	.	+	1	transcript_id "AT2G27900.2"; gene_id "AT2G27900";
Chr2	Araport11	exon	11884161	11884233	.	+	.	transcript_id "AT2G27900.1,AT2G27900.2"; gene_id "AT2G27900";
Chr2	Araport11	CDS	11884486	11884605	.	+	0	transcript_id "AT2G27900.1"; gene_id "AT2G27900";
Chr2	Araport11	CDS	11884486	11884605	.	+	0	transcript_id "AT2G27900.2"; gene_id "AT2G27900";
Chr2	Araport11	exon	11884486	11884605	.	+	.	transcript_id "AT2G27900.1,AT2G27900.2"; gene_id "AT2G27900";
Chr2	Araport11	CDS	11884804	11884881	.	+	0	transcript_id "AT2G27900.1"; gene_id "AT2G27900";
Chr2	Araport11	CDS	11884804	11884881	.	+	0	transcript_id "AT2G27900.2"; gene_id "AT2G27900";
Chr2	Araport11	exon	11884804	11884881	.	+	.	transcript_id "AT2G27900.1,AT2G27900.2"; gene_id "AT2G27900";
Chr2	Araport11	CDS	11884973	11885023	.	+	0	transcript_id "AT2G27900.1"; gene_id "AT2G27900";
Chr2	Araport11	CDS	11884973	11885023	.	+	0	transcript_id "AT2G27900.2"; gene_id "AT2G27900";
Chr2	Araport11	exon	11884973	11885023	.	+	.	transcript_id "AT2G27900.1,AT2G27900.2"; gene_id "AT2G27900";
Chr2	Araport11	CDS	11885125	11885238	.	+	0	transcript_id "AT2G27900.1"; gene_id "AT2G27900";
Chr2	Araport11	exon	11885125	11885568	.	+	.	transcript_id "AT2G27900.1"; gene_id "AT2G27900";
Chr2	Araport11	CDS	11885125	11885238	.	+	0	transcript_id "AT2G27900.2"; gene_id "AT2G27900";
Chr2	Araport11	exon	11885125	11885276	.	+	.	transcript_id "AT2G27900.2"; gene_id "AT2G27900";
Chr2	Araport11	three_prime_UTR	11885239	11885568	.	+	.	transcript_id "AT2G27900.1"; gene_id "AT2G27900";
Chr2	Araport11	three_prime_UTR	11885239	11885276	.	+	.	transcript_id "AT2G27900.2"; gene_id "AT2G27900";
Chr2	Araport11	gene	11885571	11889176	.	-	.	transcript_id "AT2G27920"; gene_id "AT2G27920";
Chr2	Araport11	mRNA	11885571	11888619	.	-	.	transcript_id "AT2G27920"; gene_id "AT2G27920.2";
Chr2	Araport11	mRNA	11885571	11889030	.	-	.	transcript_id "AT2G27920"; gene_id "AT2G27920.3";
Chr2	Araport11	mRNA	11885571	11889176	.	-	.	transcript_id "AT2G27920"; gene_id "AT2G27920.1";
Chr2	Araport11	three_prime_UTR	11885571	11885776	.	-	.	transcript_id "AT2G27920.2,AT2G27920.3,AT2G27920.1"; gene_id "AT2G27920";
Chr2	Araport11	exon	11885571	11885845	.	-	.	transcript_id "AT2G27920.2,AT2G27920.3,AT2G27920.1"; gene_id "AT2G27920";
Chr2	Araport11	exon	11885728	11886013	.	+	.	transcript_id "AT2G27900.2"; gene_id "AT2G27900";
Chr2	Araport11	three_prime_UTR	11885728	11886013	.	+	.	transcript_id "AT2G27900.2"; gene_id "AT2G27900";
Chr2	Araport11	CDS	11885777	11885845	.	-	0	transcript_id "AT2G27920.2"; gene_id "AT2G27920";
Chr2	Araport11	CDS	11885777	11885845	.	-	0	transcript_id "AT2G27920.3"; gene_id "AT2G27920";
Chr2	Araport11	CDS	11885777	11885845	.	-	0	transcript_id "AT2G27920.1"; gene_id "AT2G27920";
Chr2	Araport11	protein	11885777	11888605	.	-	.	transcript_id "AT2G27920.2"; gene_id "AT2G27920";
Chr2	Araport11	protein	11885777	11888732	.	-	.	transcript_id "AT2G27920.3"; gene_id "AT2G27920";
Chr2	Araport11	protein	11885777	11889043	.	-	.	transcript_id "AT2G27920.1"; gene_id "AT2G27920";
Chr2	Araport11	CDS	11886305	11886437	.	-	1	transcript_id "AT2G27920.2"; gene_id "AT2G27920";
Chr2	Araport11	CDS	11886305	11886437	.	-	1	transcript_id "AT2G27920.3"; gene_id "AT2G27920";
Chr2	Araport11	CDS	11886305	11886437	.	-	1	transcript_id "AT2G27920.1"; gene_id "AT2G27920";
Chr2	Araport11	exon	11886305	11886437	.	-	.	transcript_id "AT2G27920.2,AT2G27920.3,AT2G27920.1"; gene_id "AT2G27920";
Chr2	Araport11	CDS	11886687	11886739	.	-	0	transcript_id "AT2G27920.2"; gene_id "AT2G27920";
Chr2	Araport11	CDS	11886687	11886739	.	-	0	transcript_id "AT2G27920.3"; gene_id "AT2G27920";
Chr2	Araport11	CDS	11886687	11886739	.	-	0	transcript_id "AT2G27920.1"; gene_id "AT2G27920";
Chr2	Araport11	exon	11886687	11886739	.	-	.	transcript_id "AT2G27920.2,AT2G27920.3,AT2G27920.1"; gene_id "AT2G27920";
Chr2	Araport11	CDS	11886876	11886926	.	-	0	transcript_id "AT2G27920.2"; gene_id "AT2G27920";
Chr2	Araport11	CDS	11886876	11886926	.	-	0	transcript_id "AT2G27920.3"; gene_id "AT2G27920";
Chr2	Araport11	CDS	11886876	11886926	.	-	0	transcript_id "AT2G27920.1"; gene_id "AT2G27920";
Chr2	Araport11	exon	11886876	11886926	.	-	.	transcript_id "AT2G27920.2,AT2G27920.3,AT2G27920.1"; gene_id "AT2G27920";
Chr2	Araport11	CDS	11887042	11887111	.	-	1	transcript_id "AT2G27920.2"; gene_id "AT2G27920";
Chr2	Araport11	CDS	11887042	11887111	.	-	1	transcript_id "AT2G27920.3"; gene_id "AT2G27920";
Chr2	Araport11	CDS	11887042	11887111	.	-	1	transcript_id "AT2G27920.1"; gene_id "AT2G27920";
Chr2	Araport11	exon	11887042	11887111	.	-	.	transcript_id "AT2G27920.2,AT2G27920.3,AT2G27920.1"; gene_id "AT2G27920";
Chr2	Araport11	CDS	11887208	11887419	.	-	0	transcript_id "AT2G27920.2"; gene_id "AT2G27920";
Chr2	Araport11	CDS	11887208	11887419	.	-	0	transcript_id "AT2G27920.3"; gene_id "AT2G27920";
Chr2	Araport11	CDS	11887208	11887419	.	-	0	transcript_id "AT2G27920.1"; gene_id "AT2G27920";
Chr2	Araport11	exon	11887208	11887419	.	-	.	transcript_id "AT2G27920.2,AT2G27920.3,AT2G27920.1"; gene_id "AT2G27920";
Chr2	Araport11	CDS	11887517	11887622	.	-	1	transcript_id "AT2G27920.2"; gene_id "AT2G27920";
Chr2	Araport11	CDS	11887517	11887622	.	-	1	transcript_id "AT2G27920.3"; gene_id "AT2G27920";
Chr2	Araport11	CDS	11887517	11887622	.	-	1	transcript_id "AT2G27920.1"; gene_id "AT2G27920";
Chr2	Araport11	exon	11887517	11887622	.	-	.	transcript_id "AT2G27920.2,AT2G27920.3,AT2G27920.1"; gene_id "AT2G27920";
Chr2	Araport11	CDS	11887709	11887776	.	-	0	transcript_id "AT2G27920.2"; gene_id "AT2G27920";
Chr2	Araport11	CDS	11887709	11887776	.	-	0	transcript_id "AT2G27920.3"; gene_id "AT2G27920";
Chr2	Araport11	CDS	11887709	11887776	.	-	0	transcript_id "AT2G27920.1"; gene_id "AT2G27920";
Chr2	Araport11	exon	11887709	11887776	.	-	.	transcript_id "AT2G27920.2,AT2G27920.3,AT2G27920.1"; gene_id "AT2G27920";
Chr2	Araport11	CDS	11887867	11887910	.	-	2	transcript_id "AT2G27920.2"; gene_id "AT2G27920";
Chr2	Araport11	CDS	11887867	11887910	.	-	2	transcript_id "AT2G27920.3"; gene_id "AT2G27920";
Chr2	Araport11	CDS	11887867	11887910	.	-	2	transcript_id "AT2G27920.1"; gene_id "AT2G27920";
Chr2	Araport11	exon	11887867	11887910	.	-	.	transcript_id "AT2G27920.2,AT2G27920.3,AT2G27920.1"; gene_id "AT2G27920";
Chr2	Araport11	CDS	11888014	11888260	.	-	0	transcript_id "AT2G27920.2"; gene_id "AT2G27920";
Chr2	Araport11	exon	11888014	11888250	.	-	.	transcript_id "AT2G27920.3"; gene_id "AT2G27920";
Chr2	Araport11	CDS	11888014	11888250	.	-	2	transcript_id "AT2G27920.3"; gene_id "AT2G27920";
Chr2	Araport11	CDS	11888014	11888260	.	-	0	transcript_id "AT2G27920.1"; gene_id "AT2G27920";
Chr2	Araport11	exon	11888014	11888260	.	-	.	transcript_id "AT2G27920.2,AT2G27920.1"; gene_id "AT2G27920";
Chr2	Araport11	CDS	11888489	11888605	.	-	0	transcript_id "AT2G27920.2"; gene_id "AT2G27920";
Chr2	Araport11	exon	11888489	11888619	.	-	.	transcript_id "AT2G27920.2"; gene_id "AT2G27920";
Chr2	Araport11	CDS	11888489	11888596	.	-	2	transcript_id "AT2G27920.3"; gene_id "AT2G27920";
Chr2	Araport11	CDS	11888489	11888596	.	-	0	transcript_id "AT2G27920.1"; gene_id "AT2G27920";
Chr2	Araport11	exon	11888489	11888596	.	-	.	transcript_id "AT2G27920.3,AT2G27920.1"; gene_id "AT2G27920";
Chr2	Araport11	five_prime_UTR	11888606	11888619	.	-	.	transcript_id "AT2G27920.2"; gene_id "AT2G27920";
Chr2	Araport11	CDS	11888699	11888732	.	-	0	transcript_id "AT2G27920.3"; gene_id "AT2G27920";
Chr2	Araport11	CDS	11888699	11888793	.	-	2	transcript_id "AT2G27920.1"; gene_id "AT2G27920";
Chr2	Araport11	exon	11888699	11888793	.	-	.	transcript_id "AT2G27920.3,AT2G27920.1"; gene_id "AT2G27920";
Chr2	Araport11	five_prime_UTR	11888733	11888793	.	-	.	transcript_id "AT2G27920.3"; gene_id "AT2G27920";
Chr2	Araport11	exon	11888914	11889030	.	-	.	transcript_id "AT2G27920.3"; gene_id "AT2G27920";
Chr2	Araport11	five_prime_UTR	11888914	11889030	.	-	.	transcript_id "AT2G27920.3"; gene_id "AT2G27920";
Chr2	Araport11	CDS	11888914	11889043	.	-	0	transcript_id "AT2G27920.1"; gene_id "AT2G27920";
Chr2	Araport11	exon	11888914	11889176	.	-	.	transcript_id "AT2G27920.1"; gene_id "AT2G27920";
Chr2	Araport11	five_prime_UTR	11889044	11889176	.	-	.	transcript_id "AT2G27920.1"; gene_id "AT2G27920";
Chr2	Araport11	transposable_element	11891453	11891938	.	-	.	transcript_id "AT2TE51750"; gene_id "AT2TE51750";
Chr2	Araport11	transposon_fragment	11891453	11891938	.	-	.	transcript_id "AT2TE51750"; gene_id "AT2TE51750";
Chr2	Araport11	gene	11891998	11893787	.	+	.	transcript_id "AT2G27930"; gene_id "AT2G27930";
Chr2	Araport11	mRNA	11891998	11893706	.	+	.	transcript_id "AT2G27930"; gene_id "AT2G27930.2";
Chr2	Araport11	exon	11891998	11892242	.	+	.	transcript_id "AT2G27930.2"; gene_id "AT2G27930";
Chr2	Araport11	five_prime_UTR	11891998	11892242	.	+	.	transcript_id "AT2G27930.2"; gene_id "AT2G27930";
Chr2	Araport11	mRNA	11892058	11893787	.	+	.	transcript_id "AT2G27930"; gene_id "AT2G27930.4";
Chr2	Araport11	mRNA	11892058	11893787	.	+	.	transcript_id "AT2G27930"; gene_id "AT2G27930.3";
Chr2	Araport11	five_prime_UTR	11892058	11892368	.	+	.	transcript_id "AT2G27930.4,AT2G27930.3"; gene_id "AT2G27930";
Chr2	Araport11	exon	11892058	11892542	.	+	.	transcript_id "AT2G27930.4,AT2G27930.3"; gene_id "AT2G27930";
Chr2	Araport11	mRNA	11892058	11893787	.	+	.	transcript_id "AT2G27930"; gene_id "AT2G27930.1";
Chr2	Araport11	exon	11892058	11892242	.	+	.	transcript_id "AT2G27930.1"; gene_id "AT2G27930";
Chr2	Araport11	five_prime_UTR	11892058	11892242	.	+	.	transcript_id "AT2G27930.1"; gene_id "AT2G27930";
Chr2	Araport11	mRNA	11892097	11893728	.	+	.	transcript_id "AT2G27930"; gene_id "AT2G27930.6";
Chr2	Araport11	exon	11892097	11892242	.	+	.	transcript_id "AT2G27930.6"; gene_id "AT2G27930";
Chr2	Araport11	five_prime_UTR	11892097	11892242	.	+	.	transcript_id "AT2G27930.6"; gene_id "AT2G27930";
Chr2	Araport11	mRNA	11892097	11893728	.	+	.	transcript_id "AT2G27930"; gene_id "AT2G27930.5";
Chr2	Araport11	five_prime_UTR	11892097	11892450	.	+	.	transcript_id "AT2G27930.5"; gene_id "AT2G27930";
Chr2	Araport11	exon	11892097	11892876	.	+	.	transcript_id "AT2G27930.5"; gene_id "AT2G27930";
Chr2	Araport11	five_prime_UTR	11892358	11892368	.	+	.	transcript_id "AT2G27930.2,AT2G27930.1"; gene_id "AT2G27930";
Chr2	Araport11	exon	11892358	11892542	.	+	.	transcript_id "AT2G27930.2,AT2G27930.1"; gene_id "AT2G27930";
Chr2	Araport11	five_prime_UTR	11892358	11892450	.	+	.	transcript_id "AT2G27930.6"; gene_id "AT2G27930";
Chr2	Araport11	exon	11892358	11892876	.	+	.	transcript_id "AT2G27930.6"; gene_id "AT2G27930";
Chr2	Araport11	CDS	11892369	11892542	.	+	0	transcript_id "AT2G27930.2"; gene_id "AT2G27930";
Chr2	Araport11	CDS	11892369	11892542	.	+	0	transcript_id "AT2G27930.4"; gene_id "AT2G27930";
Chr2	Araport11	CDS	11892369	11892542	.	+	0	transcript_id "AT2G27930.3"; gene_id "AT2G27930";
Chr2	Araport11	CDS	11892369	11892542	.	+	0	transcript_id "AT2G27930.1"; gene_id "AT2G27930";
Chr2	Araport11	protein	11892369	11892969	.	+	.	transcript_id "AT2G27930.2"; gene_id "AT2G27930";
Chr2	Araport11	protein	11892369	11892969	.	+	.	transcript_id "AT2G27930.3"; gene_id "AT2G27930";
Chr2	Araport11	protein	11892369	11893488	.	+	.	transcript_id "AT2G27930.4"; gene_id "AT2G27930";
Chr2	Araport11	protein	11892369	11893488	.	+	.	transcript_id "AT2G27930.1"; gene_id "AT2G27930";
Chr2	Araport11	CDS	11892451	11892876	.	+	0	transcript_id "AT2G27930.6"; gene_id "AT2G27930";
Chr2	Araport11	CDS	11892451	11892876	.	+	0	transcript_id "AT2G27930.5"; gene_id "AT2G27930";
Chr2	Araport11	protein	11892451	11893488	.	+	.	transcript_id "AT2G27930.6"; gene_id "AT2G27930";
Chr2	Araport11	protein	11892451	11893488	.	+	.	transcript_id "AT2G27930.5"; gene_id "AT2G27930";
Chr2	Araport11	CDS	11892634	11892969	.	+	0	transcript_id "AT2G27930.2"; gene_id "AT2G27930";
Chr2	Araport11	exon	11892634	11893706	.	+	.	transcript_id "AT2G27930.2"; gene_id "AT2G27930";
Chr2	Araport11	CDS	11892634	11892876	.	+	0	transcript_id "AT2G27930.4"; gene_id "AT2G27930";
Chr2	Araport11	CDS	11892634	11892969	.	+	0	transcript_id "AT2G27930.3"; gene_id "AT2G27930";
Chr2	Araport11	exon	11892634	11893787	.	+	.	transcript_id "AT2G27930.3"; gene_id "AT2G27930";
Chr2	Araport11	CDS	11892634	11892876	.	+	0	transcript_id "AT2G27930.1"; gene_id "AT2G27930";
Chr2	Araport11	exon	11892634	11892876	.	+	.	transcript_id "AT2G27930.4,AT2G27930.1"; gene_id "AT2G27930";
Chr2	Araport11	three_prime_UTR	11892970	11893706	.	+	.	transcript_id "AT2G27930.2"; gene_id "AT2G27930";
Chr2	Araport11	three_prime_UTR	11892970	11893787	.	+	.	transcript_id "AT2G27930.3"; gene_id "AT2G27930";
Chr2	Araport11	CDS	11893336	11893488	.	+	0	transcript_id "AT2G27930.4"; gene_id "AT2G27930";
Chr2	Araport11	CDS	11893336	11893488	.	+	0	transcript_id "AT2G27930.1"; gene_id "AT2G27930";
Chr2	Araport11	exon	11893336	11893787	.	+	.	transcript_id "AT2G27930.4,AT2G27930.1"; gene_id "AT2G27930";
Chr2	Araport11	CDS	11893336	11893488	.	+	0	transcript_id "AT2G27930.6"; gene_id "AT2G27930";
Chr2	Araport11	CDS	11893336	11893488	.	+	0	transcript_id "AT2G27930.5"; gene_id "AT2G27930";
Chr2	Araport11	exon	11893336	11893728	.	+	.	transcript_id "AT2G27930.6,AT2G27930.5"; gene_id "AT2G27930";
Chr2	Araport11	three_prime_UTR	11893489	11893787	.	+	.	transcript_id "AT2G27930.4,AT2G27930.1"; gene_id "AT2G27930";
Chr2	Araport11	three_prime_UTR	11893489	11893728	.	+	.	transcript_id "AT2G27930.6,AT2G27930.5"; gene_id "AT2G27930";
Chr2	Araport11	transposable_element_gene	11894592	11895549	.	+	.	transcript_id "AT2G27935"; gene_id "AT2G27935";
Chr2	Araport11	mRNA	11894592	11895549	.	+	.	transcript_id "AT2G27935"; gene_id "AT2G27935.1";
Chr2	Araport11	exon	11894592	11895549	.	+	.	transcript_id "AT2G27935.1"; gene_id "AT2G27935";
Chr2	Araport11	transposable_element	11895002	11895297	.	+	.	transcript_id "AT2TE51760"; gene_id "AT2TE51760";
Chr2	Araport11	transposon_fragment	11895002	11895297	.	+	.	transcript_id "AT2TE51760"; gene_id "AT2TE51760";
Chr2	Araport11	transposable_element	11895805	11896075	.	-	.	transcript_id "AT2TE51765"; gene_id "AT2TE51765";
Chr2	Araport11	transposon_fragment	11895805	11896075	.	-	.	transcript_id "AT2TE51765"; gene_id "AT2TE51765";
Chr2	Araport11	pseudogene	11896128	11896590	.	+	.	transcript_id "AT2G27936"; gene_id "AT2G27936";
Chr2	Araport11	pseudogenic_transcript	11896128	11896590	.	+	.	transcript_id "AT2G27936"; gene_id "AT2G27936.1";
Chr2	Araport11	pseudogenic_exon	11896128	11896298	.	+	.	transcript_id "AT2G27936.1"; gene_id "AT2G27936";
Chr2	Araport11	pseudogenic_exon	11896416	11896590	.	+	.	transcript_id "AT2G27936.1"; gene_id "AT2G27936";
Chr2	Araport11	gene	11897942	11898867	.	+	.	transcript_id "AT2G27940"; gene_id "AT2G27940";
Chr2	Araport11	mRNA	11897942	11898867	.	+	.	transcript_id "AT2G27940"; gene_id "AT2G27940.1";
Chr2	Araport11	five_prime_UTR	11897942	11897962	.	+	.	transcript_id "AT2G27940.1"; gene_id "AT2G27940";
Chr2	Araport11	exon	11897942	11898319	.	+	.	transcript_id "AT2G27940.1"; gene_id "AT2G27940";
Chr2	Araport11	CDS	11897963	11898319	.	+	0	transcript_id "AT2G27940.1"; gene_id "AT2G27940";
Chr2	Araport11	protein	11897963	11898742	.	+	.	transcript_id "AT2G27940.1"; gene_id "AT2G27940";
Chr2	Araport11	CDS	11898386	11898742	.	+	0	transcript_id "AT2G27940.1"; gene_id "AT2G27940";
Chr2	Araport11	exon	11898386	11898867	.	+	.	transcript_id "AT2G27940.1"; gene_id "AT2G27940";
Chr2	Araport11	three_prime_UTR	11898743	11898867	.	+	.	transcript_id "AT2G27940.1"; gene_id "AT2G27940";
Chr2	Araport11	gene	11899160	11904062	.	-	.	transcript_id "AT2G27950"; gene_id "AT2G27950";
Chr2	Araport11	mRNA	11899160	11904062	.	-	.	transcript_id "AT2G27950"; gene_id "AT2G27950.3";
Chr2	Araport11	mRNA	11899160	11904062	.	-	.	transcript_id "AT2G27950"; gene_id "AT2G27950.1";
Chr2	Araport11	mRNA	11899160	11904062	.	-	.	transcript_id "AT2G27950"; gene_id "AT2G27950.2";
Chr2	Araport11	three_prime_UTR	11899160	11899421	.	-	.	transcript_id "AT2G27950.3,AT2G27950.1,AT2G27950.2"; gene_id "AT2G27950";
Chr2	Araport11	exon	11899160	11899539	.	-	.	transcript_id "AT2G27950.3,AT2G27950.1,AT2G27950.2"; gene_id "AT2G27950";
Chr2	Araport11	CDS	11899422	11899539	.	-	1	transcript_id "AT2G27950.3"; gene_id "AT2G27950";
Chr2	Araport11	CDS	11899422	11899539	.	-	1	transcript_id "AT2G27950.1"; gene_id "AT2G27950";
Chr2	Araport11	CDS	11899422	11899539	.	-	1	transcript_id "AT2G27950.2"; gene_id "AT2G27950";
Chr2	Araport11	protein	11899422	11903171	.	-	.	transcript_id "AT2G27950.3"; gene_id "AT2G27950";
Chr2	Araport11	protein	11899422	11903171	.	-	.	transcript_id "AT2G27950.1"; gene_id "AT2G27950";
Chr2	Araport11	protein	11899422	11903171	.	-	.	transcript_id "AT2G27950.2"; gene_id "AT2G27950";
Chr2	Araport11	CDS	11899652	11899754	.	-	2	transcript_id "AT2G27950.3"; gene_id "AT2G27950";
Chr2	Araport11	CDS	11899652	11899754	.	-	2	transcript_id "AT2G27950.1"; gene_id "AT2G27950";
Chr2	Araport11	CDS	11899652	11899754	.	-	2	transcript_id "AT2G27950.2"; gene_id "AT2G27950";
Chr2	Araport11	exon	11899652	11899754	.	-	.	transcript_id "AT2G27950.3,AT2G27950.1,AT2G27950.2"; gene_id "AT2G27950";
Chr2	Araport11	CDS	11899878	11900043	.	-	0	transcript_id "AT2G27950.3"; gene_id "AT2G27950";
Chr2	Araport11	CDS	11899878	11900043	.	-	0	transcript_id "AT2G27950.1"; gene_id "AT2G27950";
Chr2	Araport11	CDS	11899878	11900043	.	-	0	transcript_id "AT2G27950.2"; gene_id "AT2G27950";
Chr2	Araport11	exon	11899878	11900043	.	-	.	transcript_id "AT2G27950.3,AT2G27950.1,AT2G27950.2"; gene_id "AT2G27950";
Chr2	Araport11	CDS	11900183	11900492	.	-	1	transcript_id "AT2G27950.3"; gene_id "AT2G27950";
Chr2	Araport11	CDS	11900183	11900492	.	-	1	transcript_id "AT2G27950.1"; gene_id "AT2G27950";
Chr2	Araport11	CDS	11900183	11900492	.	-	1	transcript_id "AT2G27950.2"; gene_id "AT2G27950";
Chr2	Araport11	exon	11900183	11900492	.	-	.	transcript_id "AT2G27950.3,AT2G27950.1,AT2G27950.2"; gene_id "AT2G27950";
Chr2	Araport11	CDS	11900579	11901457	.	-	1	transcript_id "AT2G27950.3"; gene_id "AT2G27950";
Chr2	Araport11	CDS	11900579	11901457	.	-	1	transcript_id "AT2G27950.1"; gene_id "AT2G27950";
Chr2	Araport11	CDS	11900579	11901457	.	-	1	transcript_id "AT2G27950.2"; gene_id "AT2G27950";
Chr2	Araport11	exon	11900579	11901457	.	-	.	transcript_id "AT2G27950.3,AT2G27950.1,AT2G27950.2"; gene_id "AT2G27950";
Chr2	Araport11	CDS	11901541	11901659	.	-	0	transcript_id "AT2G27950.3"; gene_id "AT2G27950";
Chr2	Araport11	CDS	11901541	11901659	.	-	0	transcript_id "AT2G27950.1"; gene_id "AT2G27950";
Chr2	Araport11	CDS	11901541	11901659	.	-	0	transcript_id "AT2G27950.2"; gene_id "AT2G27950";
Chr2	Araport11	exon	11901541	11901659	.	-	.	transcript_id "AT2G27950.3,AT2G27950.1,AT2G27950.2"; gene_id "AT2G27950";
Chr2	Araport11	CDS	11902347	11903171	.	-	0	transcript_id "AT2G27950.3"; gene_id "AT2G27950";
Chr2	Araport11	exon	11902347	11903186	.	-	.	transcript_id "AT2G27950.3"; gene_id "AT2G27950";
Chr2	Araport11	CDS	11902347	11903171	.	-	0	transcript_id "AT2G27950.1"; gene_id "AT2G27950";
Chr2	Araport11	CDS	11902347	11903171	.	-	0	transcript_id "AT2G27950.2"; gene_id "AT2G27950";
Chr2	Araport11	exon	11902347	11903454	.	-	.	transcript_id "AT2G27950.1,AT2G27950.2"; gene_id "AT2G27950";
Chr2	Araport11	five_prime_UTR	11903172	11903186	.	-	.	transcript_id "AT2G27950.3"; gene_id "AT2G27950";
Chr2	Araport11	five_prime_UTR	11903172	11903454	.	-	.	transcript_id "AT2G27950.1,AT2G27950.2"; gene_id "AT2G27950";
Chr2	Araport11	exon	11903288	11903454	.	-	.	transcript_id "AT2G27950.3"; gene_id "AT2G27950";
Chr2	Araport11	five_prime_UTR	11903288	11903454	.	-	.	transcript_id "AT2G27950.3"; gene_id "AT2G27950";
Chr2	Araport11	exon	11903683	11904062	.	-	.	transcript_id "AT2G27950.2"; gene_id "AT2G27950";
Chr2	Araport11	five_prime_UTR	11903683	11904062	.	-	.	transcript_id "AT2G27950.2"; gene_id "AT2G27950";
Chr2	Araport11	exon	11903884	11904062	.	-	.	transcript_id "AT2G27950.3,AT2G27950.1"; gene_id "AT2G27950";
Chr2	Araport11	five_prime_UTR	11903884	11904062	.	-	.	transcript_id "AT2G27950.3,AT2G27950.1"; gene_id "AT2G27950";
Chr2	Araport11	transposable_element	11904155	11905009	.	-	.	transcript_id "AT2TE51800"; gene_id "AT2TE51800";
Chr2	Araport11	transposon_fragment	11904155	11905009	.	-	.	transcript_id "AT2TE51800"; gene_id "AT2TE51800";
Chr2	Araport11	transposable_element	11908690	11908867	.	+	.	transcript_id "AT2TE51810"; gene_id "AT2TE51810";
Chr2	Araport11	transposon_fragment	11908690	11908867	.	+	.	transcript_id "AT2TE51810"; gene_id "AT2TE51810";
Chr2	Araport11	transposable_element	11908868	11909851	.	-	.	transcript_id "AT2TE51815"; gene_id "AT2TE51815";
Chr2	Araport11	transposon_fragment	11908868	11909851	.	-	.	transcript_id "AT2TE51815"; gene_id "AT2TE51815";
Chr2	Araport11	transposable_element	11909852	11910374	.	-	.	transcript_id "AT2TE51820"; gene_id "AT2TE51820";
Chr2	Araport11	transposon_fragment	11909852	11910374	.	-	.	transcript_id "AT2TE51820"; gene_id "AT2TE51820";
Chr2	Araport11	gene	11910569	11911802	.	-	.	transcript_id "AT2G27960"; gene_id "AT2G27960";
Chr2	Araport11	mRNA	11910569	11911802	.	-	.	transcript_id "AT2G27960"; gene_id "AT2G27960.1";
Chr2	Araport11	three_prime_UTR	11910569	11910902	.	-	.	transcript_id "AT2G27960.1"; gene_id "AT2G27960";
Chr2	Araport11	exon	11910569	11911052	.	-	.	transcript_id "AT2G27960.1"; gene_id "AT2G27960";
Chr2	Araport11	CDS	11910903	11911052	.	-	0	transcript_id "AT2G27960.1"; gene_id "AT2G27960";
Chr2	Araport11	protein	11910903	11911543	.	-	.	transcript_id "AT2G27960.1"; gene_id "AT2G27960";
Chr2	Araport11	exon	11911355	11911415	.	-	.	transcript_id "AT2G27960.1"; gene_id "AT2G27960";
Chr2	Araport11	CDS	11911355	11911415	.	-	1	transcript_id "AT2G27960.1"; gene_id "AT2G27960";
Chr2	Araport11	CDS	11911491	11911543	.	-	0	transcript_id "AT2G27960.1"; gene_id "AT2G27960";
Chr2	Araport11	exon	11911491	11911802	.	-	.	transcript_id "AT2G27960.1"; gene_id "AT2G27960";
Chr2	Araport11	five_prime_UTR	11911544	11911802	.	-	.	transcript_id "AT2G27960.1"; gene_id "AT2G27960";
Chr2	Araport11	gene	11912151	11913425	.	-	.	transcript_id "AT2G27970"; gene_id "AT2G27970";
Chr2	Araport11	mRNA	11912151	11913425	.	-	.	transcript_id "AT2G27970"; gene_id "AT2G27970.1";
Chr2	Araport11	three_prime_UTR	11912151	11912459	.	-	.	transcript_id "AT2G27970.1"; gene_id "AT2G27970";
Chr2	Araport11	exon	11912151	11912597	.	-	.	transcript_id "AT2G27970.1"; gene_id "AT2G27970";
Chr2	Araport11	CDS	11912460	11912597	.	-	0	transcript_id "AT2G27970.1"; gene_id "AT2G27970";
Chr2	Araport11	protein	11912460	11913112	.	-	.	transcript_id "AT2G27970.1"; gene_id "AT2G27970";
Chr2	Araport11	exon	11912905	11912965	.	-	.	transcript_id "AT2G27970.1"; gene_id "AT2G27970";
Chr2	Araport11	CDS	11912905	11912965	.	-	1	transcript_id "AT2G27970.1"; gene_id "AT2G27970";
Chr2	Araport11	CDS	11913060	11913112	.	-	0	transcript_id "AT2G27970.1"; gene_id "AT2G27970";
Chr2	Araport11	exon	11913060	11913148	.	-	.	transcript_id "AT2G27970.1"; gene_id "AT2G27970";
Chr2	Araport11	five_prime_UTR	11913113	11913148	.	-	.	transcript_id "AT2G27970.1"; gene_id "AT2G27970";
Chr2	Araport11	exon	11913261	11913425	.	-	.	transcript_id "AT2G27970.1"; gene_id "AT2G27970";
Chr2	Araport11	five_prime_UTR	11913261	11913425	.	-	.	transcript_id "AT2G27970.1"; gene_id "AT2G27970";
Chr2	Araport11	gene	11913359	11920001	.	-	.	transcript_id "AT2G27980"; gene_id "AT2G27980";
Chr2	Araport11	mRNA	11913359	11920001	.	-	.	transcript_id "AT2G27980"; gene_id "AT2G27980.1";
Chr2	Araport11	three_prime_UTR	11913359	11913949	.	-	.	transcript_id "AT2G27980.1"; gene_id "AT2G27980";
Chr2	Araport11	exon	11913359	11914066	.	-	.	transcript_id "AT2G27980.1"; gene_id "AT2G27980";
Chr2	Araport11	CDS	11913950	11914066	.	-	0	transcript_id "AT2G27980.1"; gene_id "AT2G27980";
Chr2	Araport11	protein	11913950	11919741	.	-	.	transcript_id "AT2G27980.1"; gene_id "AT2G27980";
Chr2	Araport11	exon	11914149	11914289	.	-	.	transcript_id "AT2G27980.1"; gene_id "AT2G27980";
Chr2	Araport11	CDS	11914149	11914289	.	-	0	transcript_id "AT2G27980.1"; gene_id "AT2G27980";
Chr2	Araport11	exon	11914585	11914678	.	-	.	transcript_id "AT2G27980.1"; gene_id "AT2G27980";
Chr2	Araport11	CDS	11914585	11914678	.	-	1	transcript_id "AT2G27980.1"; gene_id "AT2G27980";
Chr2	Araport11	exon	11914769	11914825	.	-	.	transcript_id "AT2G27980.1"; gene_id "AT2G27980";
Chr2	Araport11	CDS	11914769	11914825	.	-	1	transcript_id "AT2G27980.1"; gene_id "AT2G27980";
Chr2	Araport11	exon	11914902	11914966	.	-	.	transcript_id "AT2G27980.1"; gene_id "AT2G27980";
Chr2	Araport11	CDS	11914902	11914966	.	-	0	transcript_id "AT2G27980.1"; gene_id "AT2G27980";
Chr2	Araport11	exon	11915040	11915297	.	-	.	transcript_id "AT2G27980.1"; gene_id "AT2G27980";
Chr2	Araport11	CDS	11915040	11915297	.	-	0	transcript_id "AT2G27980.1"; gene_id "AT2G27980";
Chr2	Araport11	exon	11915379	11915435	.	-	.	transcript_id "AT2G27980.1"; gene_id "AT2G27980";
Chr2	Araport11	CDS	11915379	11915435	.	-	0	transcript_id "AT2G27980.1"; gene_id "AT2G27980";
Chr2	Araport11	exon	11915527	11915584	.	-	.	transcript_id "AT2G27980.1"; gene_id "AT2G27980";
Chr2	Araport11	CDS	11915527	11915584	.	-	1	transcript_id "AT2G27980.1"; gene_id "AT2G27980";
Chr2	Araport11	exon	11915737	11915950	.	-	.	transcript_id "AT2G27980.1"; gene_id "AT2G27980";
Chr2	Araport11	CDS	11915737	11915950	.	-	2	transcript_id "AT2G27980.1"; gene_id "AT2G27980";
Chr2	Araport11	exon	11916067	11916233	.	-	.	transcript_id "AT2G27980.1"; gene_id "AT2G27980";
Chr2	Araport11	CDS	11916067	11916233	.	-	1	transcript_id "AT2G27980.1"; gene_id "AT2G27980";
Chr2	Araport11	exon	11916618	11916670	.	-	.	transcript_id "AT2G27980.1"; gene_id "AT2G27980";
Chr2	Araport11	CDS	11916618	11916670	.	-	0	transcript_id "AT2G27980.1"; gene_id "AT2G27980";
Chr2	Araport11	exon	11916758	11916817	.	-	.	transcript_id "AT2G27980.1"; gene_id "AT2G27980";
Chr2	Araport11	CDS	11916758	11916817	.	-	0	transcript_id "AT2G27980.1"; gene_id "AT2G27980";
Chr2	Araport11	exon	11916899	11916980	.	-	.	transcript_id "AT2G27980.1"; gene_id "AT2G27980";
Chr2	Araport11	CDS	11916899	11916980	.	-	1	transcript_id "AT2G27980.1"; gene_id "AT2G27980";
Chr2	Araport11	exon	11917118	11917210	.	-	.	transcript_id "AT2G27980.1"; gene_id "AT2G27980";
Chr2	Araport11	CDS	11917118	11917210	.	-	1	transcript_id "AT2G27980.1"; gene_id "AT2G27980";
Chr2	Araport11	exon	11917421	11917513	.	-	.	transcript_id "AT2G27980.1"; gene_id "AT2G27980";
Chr2	Araport11	CDS	11917421	11917513	.	-	1	transcript_id "AT2G27980.1"; gene_id "AT2G27980";
Chr2	Araport11	exon	11917847	11917961	.	-	.	transcript_id "AT2G27980.1"; gene_id "AT2G27980";
Chr2	Araport11	CDS	11917847	11917961	.	-	2	transcript_id "AT2G27980.1"; gene_id "AT2G27980";
Chr2	Araport11	exon	11918079	11918280	.	-	.	transcript_id "AT2G27980.1"; gene_id "AT2G27980";
Chr2	Araport11	CDS	11918079	11918280	.	-	0	transcript_id "AT2G27980.1"; gene_id "AT2G27980";
Chr2	Araport11	exon	11918371	11918457	.	-	.	transcript_id "AT2G27980.1"; gene_id "AT2G27980";
Chr2	Araport11	CDS	11918371	11918457	.	-	0	transcript_id "AT2G27980.1"; gene_id "AT2G27980";
Chr2	Araport11	CDS	11918536	11919741	.	-	0	transcript_id "AT2G27980.1"; gene_id "AT2G27980";
Chr2	Araport11	exon	11918536	11920001	.	-	.	transcript_id "AT2G27980.1"; gene_id "AT2G27980";
Chr2	Araport11	five_prime_UTR	11919742	11920001	.	-	.	transcript_id "AT2G27980.1"; gene_id "AT2G27980";
Chr2	Araport11	transposable_element	11920716	11921191	.	-	.	transcript_id "AT2TE51870"; gene_id "AT2TE51870";
Chr2	Araport11	transposon_fragment	11920716	11921191	.	-	.	transcript_id "AT2TE51870"; gene_id "AT2TE51870";
Chr2	Araport11	transposable_element	11921192	11921236	.	-	.	transcript_id "AT2TE51875"; gene_id "AT2TE51875";
Chr2	Araport11	transposon_fragment	11921192	11921231	.	-	.	transcript_id "AT2TE51875"; gene_id "AT2TE51875";
Chr2	Araport11	transposon_fragment	11921192	11921236	.	-	.	transcript_id "AT2TE51875"; gene_id "AT2TE51875";
Chr2	Araport11	gene	11921350	11924748	.	-	.	transcript_id "AT2G27990"; gene_id "AT2G27990";
Chr2	Araport11	mRNA	11921350	11924748	.	-	.	transcript_id "AT2G27990"; gene_id "AT2G27990.2";
Chr2	Araport11	three_prime_UTR	11921350	11921884	.	-	.	transcript_id "AT2G27990.2"; gene_id "AT2G27990";
Chr2	Araport11	mRNA	11921350	11924748	.	-	.	transcript_id "AT2G27990"; gene_id "AT2G27990.1";
Chr2	Araport11	three_prime_UTR	11921350	11921539	.	-	.	transcript_id "AT2G27990.1"; gene_id "AT2G27990";
Chr2	Araport11	exon	11921350	11921884	.	-	.	transcript_id "AT2G27990.2,AT2G27990.1"; gene_id "AT2G27990";
Chr2	Araport11	CDS	11921540	11921884	.	-	0	transcript_id "AT2G27990.1"; gene_id "AT2G27990";
Chr2	Araport11	protein	11921540	11923902	.	-	.	transcript_id "AT2G27990.1"; gene_id "AT2G27990";
Chr2	Araport11	three_prime_UTR	11922309	11922461	.	-	.	transcript_id "AT2G27990.2"; gene_id "AT2G27990";
Chr2	Araport11	exon	11922309	11922815	.	-	.	transcript_id "AT2G27990.2"; gene_id "AT2G27990";
Chr2	Araport11	exon	11922309	11922369	.	-	.	transcript_id "AT2G27990.1"; gene_id "AT2G27990";
Chr2	Araport11	CDS	11922309	11922369	.	-	1	transcript_id "AT2G27990.1"; gene_id "AT2G27990";
Chr2	Araport11	CDS	11922462	11922815	.	-	0	transcript_id "AT2G27990.2"; gene_id "AT2G27990";
Chr2	Araport11	protein	11922462	11923902	.	-	.	transcript_id "AT2G27990.2"; gene_id "AT2G27990";
Chr2	Araport11	exon	11922466	11922815	.	-	.	transcript_id "AT2G27990.1"; gene_id "AT2G27990";
Chr2	Araport11	CDS	11922466	11922815	.	-	0	transcript_id "AT2G27990.1"; gene_id "AT2G27990";
Chr2	Araport11	CDS	11922904	11923902	.	-	0	transcript_id "AT2G27990.2"; gene_id "AT2G27990";
Chr2	Araport11	CDS	11922904	11923902	.	-	0	transcript_id "AT2G27990.1"; gene_id "AT2G27990";
Chr2	Araport11	exon	11922904	11923923	.	-	.	transcript_id "AT2G27990.2,AT2G27990.1"; gene_id "AT2G27990";
Chr2	Araport11	five_prime_UTR	11923903	11923923	.	-	.	transcript_id "AT2G27990.2,AT2G27990.1"; gene_id "AT2G27990";
Chr2	Araport11	exon	11924592	11924748	.	-	.	transcript_id "AT2G27990.2,AT2G27990.1"; gene_id "AT2G27990";
Chr2	Araport11	five_prime_UTR	11924592	11924748	.	-	.	transcript_id "AT2G27990.2,AT2G27990.1"; gene_id "AT2G27990";
Chr2	Araport11	gene	11926446	11929488	.	+	.	transcript_id "AT2G28000"; gene_id "AT2G28000";
Chr2	Araport11	mRNA	11926446	11929488	.	+	.	transcript_id "AT2G28000"; gene_id "AT2G28000.1";
Chr2	Araport11	five_prime_UTR	11926446	11926602	.	+	.	transcript_id "AT2G28000.1"; gene_id "AT2G28000";
Chr2	Araport11	exon	11926446	11926656	.	+	.	transcript_id "AT2G28000.1"; gene_id "AT2G28000";
Chr2	Araport11	CDS	11926603	11926656	.	+	0	transcript_id "AT2G28000.1"; gene_id "AT2G28000";
Chr2	Araport11	protein	11926603	11929184	.	+	.	transcript_id "AT2G28000.1"; gene_id "AT2G28000";
Chr2	Araport11	exon	11926971	11927154	.	+	.	transcript_id "AT2G28000.1"; gene_id "AT2G28000";
Chr2	Araport11	CDS	11926971	11927154	.	+	0	transcript_id "AT2G28000.1"; gene_id "AT2G28000";
Chr2	Araport11	exon	11927252	11927373	.	+	.	transcript_id "AT2G28000.1"; gene_id "AT2G28000";
Chr2	Araport11	CDS	11927252	11927373	.	+	2	transcript_id "AT2G28000.1"; gene_id "AT2G28000";
Chr2	Araport11	exon	11927448	11927655	.	+	.	transcript_id "AT2G28000.1"; gene_id "AT2G28000";
Chr2	Araport11	CDS	11927448	11927655	.	+	0	transcript_id "AT2G28000.1"; gene_id "AT2G28000";
Chr2	Araport11	exon	11927741	11927886	.	+	.	transcript_id "AT2G28000.1"; gene_id "AT2G28000";
Chr2	Araport11	CDS	11927741	11927886	.	+	2	transcript_id "AT2G28000.1"; gene_id "AT2G28000";
Chr2	Araport11	exon	11927969	11928275	.	+	.	transcript_id "AT2G28000.1"; gene_id "AT2G28000";
Chr2	Araport11	CDS	11927969	11928275	.	+	0	transcript_id "AT2G28000.1"; gene_id "AT2G28000";
Chr2	Araport11	exon	11928361	11928812	.	+	.	transcript_id "AT2G28000.1"; gene_id "AT2G28000";
Chr2	Araport11	CDS	11928361	11928812	.	+	2	transcript_id "AT2G28000.1"; gene_id "AT2G28000";
Chr2	Araport11	CDS	11928897	11929184	.	+	0	transcript_id "AT2G28000.1"; gene_id "AT2G28000";
Chr2	Araport11	exon	11928897	11929488	.	+	.	transcript_id "AT2G28000.1"; gene_id "AT2G28000";
Chr2	Araport11	three_prime_UTR	11929185	11929488	.	+	.	transcript_id "AT2G28000.1"; gene_id "AT2G28000";
Chr2	Araport11	gene	11930494	11931813	.	-	.	transcript_id "AT2G28010"; gene_id "AT2G28010";
Chr2	Araport11	mRNA	11930494	11931813	.	-	.	transcript_id "AT2G28010"; gene_id "AT2G28010.1";
Chr2	Araport11	three_prime_UTR	11930494	11930578	.	-	.	transcript_id "AT2G28010.1"; gene_id "AT2G28010";
Chr2	Araport11	exon	11930494	11931813	.	-	.	transcript_id "AT2G28010.1"; gene_id "AT2G28010";
Chr2	Araport11	CDS	11930579	11931769	.	-	0	transcript_id "AT2G28010.1"; gene_id "AT2G28010";
Chr2	Araport11	protein	11930579	11931769	.	-	.	transcript_id "AT2G28010.1"; gene_id "AT2G28010";
Chr2	Araport11	five_prime_UTR	11931770	11931813	.	-	.	transcript_id "AT2G28010.1"; gene_id "AT2G28010";
Chr2	Araport11	transposable_element	11931784	11931808	.	+	.	transcript_id "AT2TE51920"; gene_id "AT2TE51920";
Chr2	Araport11	transposon_fragment	11931784	11931808	.	+	.	transcript_id "AT2TE51920"; gene_id "AT2TE51920";
Chr2	Araport11	transposable_element	11931809	11932911	.	-	.	transcript_id "AT2TE51925"; gene_id "AT2TE51925";
Chr2	Araport11	transposon_fragment	11931809	11932911	.	-	.	transcript_id "AT2TE51925"; gene_id "AT2TE51925";
Chr2	Araport11	gene	11933702	11934060	.	+	.	transcript_id "AT2G28020"; gene_id "AT2G28020";
Chr2	Araport11	mRNA	11933702	11934060	.	+	.	transcript_id "AT2G28020"; gene_id "AT2G28020.1";
Chr2	Araport11	five_prime_UTR	11933702	11933727	.	+	.	transcript_id "AT2G28020.1"; gene_id "AT2G28020";
Chr2	Araport11	exon	11933702	11934060	.	+	.	transcript_id "AT2G28020.1"; gene_id "AT2G28020";
Chr2	Araport11	CDS	11933728	11933940	.	+	0	transcript_id "AT2G28020.1"; gene_id "AT2G28020";
Chr2	Araport11	protein	11933728	11933940	.	+	.	transcript_id "AT2G28020.1"; gene_id "AT2G28020";
Chr2	Araport11	three_prime_UTR	11933941	11934060	.	+	.	transcript_id "AT2G28020.1"; gene_id "AT2G28020";
Chr2	Araport11	gene	11934208	11935386	.	-	.	transcript_id "AT2G28030"; gene_id "AT2G28030";
Chr2	Araport11	mRNA	11934208	11935386	.	-	.	transcript_id "AT2G28030"; gene_id "AT2G28030.1";
Chr2	Araport11	exon	11934208	11935386	.	-	.	transcript_id "AT2G28030.1"; gene_id "AT2G28030";
Chr2	Araport11	CDS	11934208	11935386	.	-	0	transcript_id "AT2G28030.1"; gene_id "AT2G28030";
Chr2	Araport11	protein	11934208	11935386	.	-	.	transcript_id "AT2G28030.1"; gene_id "AT2G28030";
Chr2	Araport11	gene	11936030	11937977	.	-	.	transcript_id "AT2G28040"; gene_id "AT2G28040";
Chr2	Araport11	mRNA	11936030	11937977	.	-	.	transcript_id "AT2G28040"; gene_id "AT2G28040.2";
Chr2	Araport11	three_prime_UTR	11936030	11936202	.	-	.	transcript_id "AT2G28040.2"; gene_id "AT2G28040";
Chr2	Araport11	exon	11936030	11937320	.	-	.	transcript_id "AT2G28040.2"; gene_id "AT2G28040";
Chr2	Araport11	mRNA	11936054	11937458	.	-	.	transcript_id "AT2G28040"; gene_id "AT2G28040.1";
Chr2	Araport11	three_prime_UTR	11936054	11936202	.	-	.	transcript_id "AT2G28040.1"; gene_id "AT2G28040";
Chr2	Araport11	exon	11936054	11937458	.	-	.	transcript_id "AT2G28040.1"; gene_id "AT2G28040";
Chr2	Araport11	CDS	11936203	11937320	.	-	2	transcript_id "AT2G28040.2"; gene_id "AT2G28040";
Chr2	Araport11	CDS	11936203	11937390	.	-	0	transcript_id "AT2G28040.1"; gene_id "AT2G28040";
Chr2	Araport11	protein	11936203	11937390	.	-	.	transcript_id "AT2G28040.1"; gene_id "AT2G28040";
Chr2	Araport11	protein	11936203	11937932	.	-	.	transcript_id "AT2G28040.2"; gene_id "AT2G28040";
Chr2	Araport11	five_prime_UTR	11937391	11937458	.	-	.	transcript_id "AT2G28040.1"; gene_id "AT2G28040";
Chr2	Araport11	transposable_element	11937426	11937800	.	-	.	transcript_id "AT2TE51940"; gene_id "AT2TE51940";
Chr2	Araport11	transposon_fragment	11937426	11937800	.	-	.	transcript_id "AT2TE51940"; gene_id "AT2TE51940";
Chr2	Araport11	transposable_element	11937801	11937864	.	-	.	transcript_id "AT2TE51945"; gene_id "AT2TE51945";
Chr2	Araport11	transposon_fragment	11937801	11937864	.	-	.	transcript_id "AT2TE51945"; gene_id "AT2TE51945";
Chr2	Araport11	gene	11937871	11939653	.	-	.	transcript_id "AT2G28050"; gene_id "AT2G28050";
Chr2	Araport11	mRNA	11937871	11939653	.	-	.	transcript_id "AT2G28050"; gene_id "AT2G28050.1";
Chr2	Araport11	three_prime_UTR	11937871	11938264	.	-	.	transcript_id "AT2G28050.1"; gene_id "AT2G28050";
Chr2	Araport11	exon	11937871	11939653	.	-	.	transcript_id "AT2G28050.1"; gene_id "AT2G28050";
Chr2	Araport11	CDS	11937890	11937932	.	-	0	transcript_id "AT2G28040.2"; gene_id "AT2G28040";
Chr2	Araport11	exon	11937890	11937977	.	-	.	transcript_id "AT2G28040.2"; gene_id "AT2G28040";
Chr2	Araport11	five_prime_UTR	11937933	11937977	.	-	.	transcript_id "AT2G28040.2"; gene_id "AT2G28040";
Chr2	Araport11	CDS	11938265	11939653	.	-	0	transcript_id "AT2G28050.1"; gene_id "AT2G28050";
Chr2	Araport11	protein	11938265	11939653	.	-	.	transcript_id "AT2G28050.1"; gene_id "AT2G28050";
Chr2	Araport11	transposable_element_gene	11939853	11940239	.	-	.	transcript_id "AT2G28053"; gene_id "AT2G28053";
Chr2	Araport11	mRNA	11939853	11940239	.	-	.	transcript_id "AT2G28053"; gene_id "AT2G28053.1";
Chr2	Araport11	exon	11939853	11940239	.	-	.	transcript_id "AT2G28053.1"; gene_id "AT2G28053";
Chr2	Araport11	transposable_element	11939860	11940070	.	-	.	transcript_id "AT2TE51955"; gene_id "AT2TE51955";
Chr2	Araport11	transposon_fragment	11939860	11940070	.	-	.	transcript_id "AT2TE51955"; gene_id "AT2TE51955";
Chr2	Araport11	transposable_element	11940071	11940894	.	-	.	transcript_id "AT2TE51960"; gene_id "AT2TE51960";
Chr2	Araport11	transposon_fragment	11940071	11940894	.	-	.	transcript_id "AT2TE51960"; gene_id "AT2TE51960";
Chr2	Araport11	gene	11941296	11941533	.	+	.	transcript_id ""; gene_id "";
Chr2	Araport11	lnc_RNA	11941296	11941533	.	+	.	transcript_id "AT2G08215"; gene_id "AT2G08215.1";
Chr2	Araport11	exon	11941296	11941533	.	+	.	transcript_id "AT2G08215.1"; gene_id "AT2G08215";
Chr2	Araport11	gene	11942914	11943015	.	-	.	transcript_id "AT2G28056"; gene_id "AT2G28056";
Chr2	Araport11	miRNA_primary_transcript	11942914	11943015	.	-	.	transcript_id "AT2G28056"; gene_id "AT2G28056.1";
Chr2	Araport11	miRNA	11942918	11942938	.	-	.	transcript_id "ath"; gene_id "ath";
Chr2	Araport11	transposable_element	11948632	11948942	.	-	.	transcript_id "AT2TE52000"; gene_id "AT2TE52000";
Chr2	Araport11	transposon_fragment	11948632	11948942	.	-	.	transcript_id "AT2TE52000"; gene_id "AT2TE52000";
Chr2	Araport11	transposable_element	11948943	11949404	.	+	.	transcript_id "AT2TE52005"; gene_id "AT2TE52005";
Chr2	Araport11	transposon_fragment	11948943	11949404	.	+	.	transcript_id "AT2TE52005"; gene_id "AT2TE52005";
Chr2	Araport11	transposable_element	11949405	11949657	.	+	.	transcript_id "AT2TE52010"; gene_id "AT2TE52010";
Chr2	Araport11	transposon_fragment	11949405	11949657	.	+	.	transcript_id "AT2TE52010"; gene_id "AT2TE52010";
Chr2	Araport11	gene	11949871	11952253	.	-	.	transcript_id "AT2G28060"; gene_id "AT2G28060";
Chr2	Araport11	mRNA	11949871	11952253	.	-	.	transcript_id "AT2G28060"; gene_id "AT2G28060.1";
Chr2	Araport11	mRNA	11949871	11952253	.	-	.	transcript_id "AT2G28060"; gene_id "AT2G28060.2";
Chr2	Araport11	three_prime_UTR	11949871	11950173	.	-	.	transcript_id "AT2G28060.1,AT2G28060.2"; gene_id "AT2G28060";
Chr2	Araport11	exon	11949871	11950491	.	-	.	transcript_id "AT2G28060.1,AT2G28060.2"; gene_id "AT2G28060";
Chr2	Araport11	mRNA	11949873	11952248	.	-	.	transcript_id "AT2G28060"; gene_id "AT2G28060.3";
Chr2	Araport11	mRNA	11949873	11952248	.	-	.	transcript_id "AT2G28060"; gene_id "AT2G28060.4";
Chr2	Araport11	three_prime_UTR	11949873	11950173	.	-	.	transcript_id "AT2G28060.3,AT2G28060.4"; gene_id "AT2G28060";
Chr2	Araport11	exon	11949873	11950491	.	-	.	transcript_id "AT2G28060.3,AT2G28060.4"; gene_id "AT2G28060";
Chr2	Araport11	CDS	11950174	11950491	.	-	0	transcript_id "AT2G28060.1"; gene_id "AT2G28060";
Chr2	Araport11	CDS	11950174	11950491	.	-	0	transcript_id "AT2G28060.2"; gene_id "AT2G28060";
Chr2	Araport11	CDS	11950174	11950491	.	-	0	transcript_id "AT2G28060.3"; gene_id "AT2G28060";
Chr2	Araport11	CDS	11950174	11950491	.	-	0	transcript_id "AT2G28060.4"; gene_id "AT2G28060";
Chr2	Araport11	protein	11950174	11950618	.	-	.	transcript_id "AT2G28060.1"; gene_id "AT2G28060";
Chr2	Araport11	protein	11950174	11950618	.	-	.	transcript_id "AT2G28060.2"; gene_id "AT2G28060";
Chr2	Araport11	protein	11950174	11950618	.	-	.	transcript_id "AT2G28060.3"; gene_id "AT2G28060";
Chr2	Araport11	protein	11950174	11950618	.	-	.	transcript_id "AT2G28060.4"; gene_id "AT2G28060";
Chr2	Araport11	CDS	11950592	11950618	.	-	0	transcript_id "AT2G28060.1"; gene_id "AT2G28060";
Chr2	Araport11	CDS	11950592	11950618	.	-	0	transcript_id "AT2G28060.2"; gene_id "AT2G28060";
Chr2	Araport11	CDS	11950592	11950618	.	-	0	transcript_id "AT2G28060.3"; gene_id "AT2G28060";
Chr2	Araport11	CDS	11950592	11950618	.	-	0	transcript_id "AT2G28060.4"; gene_id "AT2G28060";
Chr2	Araport11	exon	11950592	11950643	.	-	.	transcript_id "AT2G28060.1,AT2G28060.2,AT2G28060.3,AT2G28060.4"; gene_id "AT2G28060";
Chr2	Araport11	five_prime_UTR	11950619	11950643	.	-	.	transcript_id "AT2G28060.1,AT2G28060.2,AT2G28060.3,AT2G28060.4"; gene_id "AT2G28060";
Chr2	Araport11	exon	11951696	11952253	.	-	.	transcript_id "AT2G28060.2"; gene_id "AT2G28060";
Chr2	Araport11	five_prime_UTR	11951696	11952253	.	-	.	transcript_id "AT2G28060.2"; gene_id "AT2G28060";
Chr2	Araport11	exon	11951696	11951777	.	-	.	transcript_id "AT2G28060.1,AT2G28060.3,AT2G28060.4"; gene_id "AT2G28060";
Chr2	Araport11	five_prime_UTR	11951696	11951777	.	-	.	transcript_id "AT2G28060.1,AT2G28060.3,AT2G28060.4"; gene_id "AT2G28060";
Chr2	Araport11	exon	11951919	11952248	.	-	.	transcript_id "AT2G28060.3"; gene_id "AT2G28060";
Chr2	Araport11	five_prime_UTR	11951919	11952248	.	-	.	transcript_id "AT2G28060.3"; gene_id "AT2G28060";
Chr2	Araport11	exon	11952027	11952248	.	-	.	transcript_id "AT2G28060.4"; gene_id "AT2G28060";
Chr2	Araport11	five_prime_UTR	11952027	11952248	.	-	.	transcript_id "AT2G28060.4"; gene_id "AT2G28060";
Chr2	Araport11	exon	11952043	11952253	.	-	.	transcript_id "AT2G28060.1"; gene_id "AT2G28060";
Chr2	Araport11	five_prime_UTR	11952043	11952253	.	-	.	transcript_id "AT2G28060.1"; gene_id "AT2G28060";
Chr2	Araport11	transposable_element	11952513	11952791	.	+	.	transcript_id "AT2TE52020"; gene_id "AT2TE52020";
Chr2	Araport11	transposon_fragment	11952513	11952791	.	+	.	transcript_id "AT2TE52020"; gene_id "AT2TE52020";
Chr2	Araport11	gene	11953652	11955213	.	+	.	transcript_id ""; gene_id "";
Chr2	Araport11	lnc_RNA	11953652	11955213	.	+	.	transcript_id "AT2G08220"; gene_id "AT2G08220.1";
Chr2	Araport11	exon	11953652	11954271	.	+	.	transcript_id "AT2G08220.1"; gene_id "AT2G08220";
Chr2	Araport11	gene	11954741	11954995	.	-	.	transcript_id ""; gene_id "";
Chr2	Araport11	lnc_RNA	11954741	11954995	.	-	.	transcript_id "AT2G08230"; gene_id "AT2G08230.1";
Chr2	Araport11	exon	11954741	11954995	.	-	.	transcript_id "AT2G08230.1"; gene_id "AT2G08230";
Chr2	Araport11	exon	11954975	11955213	.	+	.	transcript_id "AT2G08220.1"; gene_id "AT2G08220";
Chr2	Araport11	gene	11955873	11959994	.	+	.	transcript_id "AT2G28070"; gene_id "AT2G28070";
Chr2	Araport11	mRNA	11955873	11959994	.	+	.	transcript_id "AT2G28070"; gene_id "AT2G28070.1";
Chr2	Araport11	exon	11955873	11956038	.	+	.	transcript_id "AT2G28070.1"; gene_id "AT2G28070";
Chr2	Araport11	five_prime_UTR	11955873	11956038	.	+	.	transcript_id "AT2G28070.1"; gene_id "AT2G28070";
Chr2	Araport11	five_prime_UTR	11956394	11956431	.	+	.	transcript_id "AT2G28070.1"; gene_id "AT2G28070";
Chr2	Araport11	exon	11956394	11956927	.	+	.	transcript_id "AT2G28070.1"; gene_id "AT2G28070";
Chr2	Araport11	CDS	11956432	11956927	.	+	0	transcript_id "AT2G28070.1"; gene_id "AT2G28070";
Chr2	Araport11	mRNA	11956432	11959782	.	+	.	transcript_id "AT2G28070"; gene_id "AT2G28070.2";
Chr2	Araport11	exon	11956432	11956927	.	+	.	transcript_id "AT2G28070.2"; gene_id "AT2G28070";
Chr2	Araport11	CDS	11956432	11956927	.	+	0	transcript_id "AT2G28070.2"; gene_id "AT2G28070";
Chr2	Araport11	protein	11956432	11959782	.	+	.	transcript_id "AT2G28070.1"; gene_id "AT2G28070";
Chr2	Araport11	protein	11956432	11959782	.	+	.	transcript_id "AT2G28070.2"; gene_id "AT2G28070";
Chr2	Araport11	CDS	11956996	11957075	.	+	2	transcript_id "AT2G28070.1"; gene_id "AT2G28070";
Chr2	Araport11	CDS	11956996	11957075	.	+	2	transcript_id "AT2G28070.2"; gene_id "AT2G28070";
Chr2	Araport11	exon	11956996	11957075	.	+	.	transcript_id "AT2G28070.1,AT2G28070.2"; gene_id "AT2G28070";
Chr2	Araport11	CDS	11957160	11957446	.	+	0	transcript_id "AT2G28070.1"; gene_id "AT2G28070";
Chr2	Araport11	CDS	11957160	11957446	.	+	0	transcript_id "AT2G28070.2"; gene_id "AT2G28070";
Chr2	Araport11	exon	11957160	11957446	.	+	.	transcript_id "AT2G28070.1,AT2G28070.2"; gene_id "AT2G28070";
Chr2	Araport11	CDS	11957540	11957711	.	+	1	transcript_id "AT2G28070.1"; gene_id "AT2G28070";
Chr2	Araport11	CDS	11957540	11957711	.	+	1	transcript_id "AT2G28070.2"; gene_id "AT2G28070";
Chr2	Araport11	exon	11957540	11957711	.	+	.	transcript_id "AT2G28070.1,AT2G28070.2"; gene_id "AT2G28070";
Chr2	Araport11	CDS	11957807	11957920	.	+	0	transcript_id "AT2G28070.1"; gene_id "AT2G28070";
Chr2	Araport11	CDS	11957807	11957920	.	+	0	transcript_id "AT2G28070.2"; gene_id "AT2G28070";
Chr2	Araport11	exon	11957807	11957920	.	+	.	transcript_id "AT2G28070.1,AT2G28070.2"; gene_id "AT2G28070";
Chr2	Araport11	CDS	11958018	11958146	.	+	0	transcript_id "AT2G28070.1"; gene_id "AT2G28070";
Chr2	Araport11	CDS	11958018	11958146	.	+	0	transcript_id "AT2G28070.2"; gene_id "AT2G28070";
Chr2	Araport11	exon	11958018	11958146	.	+	.	transcript_id "AT2G28070.1,AT2G28070.2"; gene_id "AT2G28070";
Chr2	Araport11	CDS	11958249	11958440	.	+	0	transcript_id "AT2G28070.1"; gene_id "AT2G28070";
Chr2	Araport11	CDS	11958249	11958440	.	+	0	transcript_id "AT2G28070.2"; gene_id "AT2G28070";
Chr2	Araport11	exon	11958249	11958440	.	+	.	transcript_id "AT2G28070.1,AT2G28070.2"; gene_id "AT2G28070";
Chr2	Araport11	CDS	11958524	11958610	.	+	0	transcript_id "AT2G28070.1"; gene_id "AT2G28070";
Chr2	Araport11	CDS	11958524	11958610	.	+	0	transcript_id "AT2G28070.2"; gene_id "AT2G28070";
Chr2	Araport11	exon	11958524	11958610	.	+	.	transcript_id "AT2G28070.1,AT2G28070.2"; gene_id "AT2G28070";
Chr2	Araport11	CDS	11958693	11958965	.	+	0	transcript_id "AT2G28070.1"; gene_id "AT2G28070";
Chr2	Araport11	CDS	11958693	11958965	.	+	0	transcript_id "AT2G28070.2"; gene_id "AT2G28070";
Chr2	Araport11	exon	11958693	11958965	.	+	.	transcript_id "AT2G28070.1,AT2G28070.2"; gene_id "AT2G28070";
Chr2	Araport11	CDS	11959333	11959440	.	+	0	transcript_id "AT2G28070.1"; gene_id "AT2G28070";
Chr2	Araport11	CDS	11959333	11959440	.	+	0	transcript_id "AT2G28070.2"; gene_id "AT2G28070";
Chr2	Araport11	exon	11959333	11959440	.	+	.	transcript_id "AT2G28070.1,AT2G28070.2"; gene_id "AT2G28070";
Chr2	Araport11	CDS	11959528	11959782	.	+	0	transcript_id "AT2G28070.1"; gene_id "AT2G28070";
Chr2	Araport11	exon	11959528	11959994	.	+	.	transcript_id "AT2G28070.1"; gene_id "AT2G28070";
Chr2	Araport11	exon	11959528	11959782	.	+	.	transcript_id "AT2G28070.2"; gene_id "AT2G28070";
Chr2	Araport11	CDS	11959528	11959782	.	+	0	transcript_id "AT2G28070.2"; gene_id "AT2G28070";
Chr2	Araport11	three_prime_UTR	11959783	11959994	.	+	.	transcript_id "AT2G28070.1"; gene_id "AT2G28070";
Chr2	Araport11	gene	11960571	11963440	.	-	.	transcript_id "AT2G28080"; gene_id "AT2G28080";
Chr2	Araport11	mRNA	11960571	11963440	.	-	.	transcript_id "AT2G28080"; gene_id "AT2G28080.1";
Chr2	Araport11	three_prime_UTR	11960571	11960773	.	-	.	transcript_id "AT2G28080.1"; gene_id "AT2G28080";
Chr2	Araport11	exon	11960571	11961684	.	-	.	transcript_id "AT2G28080.1"; gene_id "AT2G28080";
Chr2	Araport11	CDS	11960774	11961684	.	-	2	transcript_id "AT2G28080.1"; gene_id "AT2G28080";
Chr2	Araport11	protein	11960774	11963227	.	-	.	transcript_id "AT2G28080.1"; gene_id "AT2G28080";
Chr2	Araport11	transposable_element	11962018	11962610	.	+	.	transcript_id "AT2TE52070"; gene_id "AT2TE52070";
Chr2	Araport11	transposon_fragment	11962018	11962610	.	+	.	transcript_id "AT2TE52070"; gene_id "AT2TE52070";
Chr2	Araport11	CDS	11962690	11963227	.	-	0	transcript_id "AT2G28080.1"; gene_id "AT2G28080";
Chr2	Araport11	exon	11962690	11963440	.	-	.	transcript_id "AT2G28080.1"; gene_id "AT2G28080";
Chr2	Araport11	five_prime_UTR	11963228	11963440	.	-	.	transcript_id "AT2G28080.1"; gene_id "AT2G28080";
Chr2	Araport11	transposable_element	11963579	11964336	.	-	.	transcript_id "AT2TE52075"; gene_id "AT2TE52075";
Chr2	Araport11	transposon_fragment	11963579	11964336	.	-	.	transcript_id "AT2TE52075"; gene_id "AT2TE52075";
Chr2	Araport11	transposable_element	11964337	11964597	.	+	.	transcript_id "AT2TE52080"; gene_id "AT2TE52080";
Chr2	Araport11	transposon_fragment	11964337	11964597	.	+	.	transcript_id "AT2TE52080"; gene_id "AT2TE52080";
Chr2	Araport11	transposable_element	11964738	11964853	.	+	.	transcript_id "AT2TE52085"; gene_id "AT2TE52085";
Chr2	Araport11	transposon_fragment	11964738	11964853	.	+	.	transcript_id "AT2TE52085"; gene_id "AT2TE52085";
Chr2	Araport11	gene	11967942	11968712	.	-	.	transcript_id "AT2G28085"; gene_id "AT2G28085";
Chr2	Araport11	mRNA	11967942	11968712	.	-	.	transcript_id "AT2G28085"; gene_id "AT2G28085.1";
Chr2	Araport11	three_prime_UTR	11967942	11968181	.	-	.	transcript_id "AT2G28085.1"; gene_id "AT2G28085";
Chr2	Araport11	exon	11967942	11968712	.	-	.	transcript_id "AT2G28085.1"; gene_id "AT2G28085";
Chr2	Araport11	CDS	11968182	11968556	.	-	0	transcript_id "AT2G28085.1"; gene_id "AT2G28085";
Chr2	Araport11	protein	11968182	11968556	.	-	.	transcript_id "AT2G28085.1"; gene_id "AT2G28085";
Chr2	Araport11	five_prime_UTR	11968557	11968712	.	-	.	transcript_id "AT2G28085.1"; gene_id "AT2G28085";
Chr2	Araport11	gene	11972140	11974007	.	-	.	transcript_id "AT2G28090"; gene_id "AT2G28090";
Chr2	Araport11	mRNA	11972140	11974007	.	-	.	transcript_id "AT2G28090"; gene_id "AT2G28090.1";
Chr2	Araport11	three_prime_UTR	11972140	11972397	.	-	.	transcript_id "AT2G28090.1"; gene_id "AT2G28090";
Chr2	Araport11	exon	11972140	11972693	.	-	.	transcript_id "AT2G28090.1"; gene_id "AT2G28090";
Chr2	Araport11	CDS	11972398	11972693	.	-	2	transcript_id "AT2G28090.1"; gene_id "AT2G28090";
Chr2	Araport11	protein	11972398	11974007	.	-	.	transcript_id "AT2G28090.1"; gene_id "AT2G28090";
Chr2	Araport11	exon	11972807	11972894	.	-	.	transcript_id "AT2G28090.1"; gene_id "AT2G28090";
Chr2	Araport11	CDS	11972807	11972894	.	-	0	transcript_id "AT2G28090.1"; gene_id "AT2G28090";
Chr2	Araport11	exon	11973181	11973371	.	-	.	transcript_id "AT2G28090.1"; gene_id "AT2G28090";
Chr2	Araport11	CDS	11973181	11973371	.	-	2	transcript_id "AT2G28090.1"; gene_id "AT2G28090";
Chr2	Araport11	exon	11973845	11974007	.	-	.	transcript_id "AT2G28090.1"; gene_id "AT2G28090";
Chr2	Araport11	CDS	11973845	11974007	.	-	0	transcript_id "AT2G28090.1"; gene_id "AT2G28090";
Chr2	Araport11	gene	11974663	11976600	.	+	.	transcript_id "AT2G28100"; gene_id "AT2G28100";
Chr2	Araport11	mRNA	11974663	11976600	.	+	.	transcript_id "AT2G28100"; gene_id "AT2G28100.1";
Chr2	Araport11	five_prime_UTR	11974663	11974802	.	+	.	transcript_id "AT2G28100.1"; gene_id "AT2G28100";
Chr2	Araport11	exon	11974663	11975344	.	+	.	transcript_id "AT2G28100.1"; gene_id "AT2G28100";
Chr2	Araport11	gene	11974711	11974881	.	-	.	transcript_id "MIR5021"; gene_id "AT2G08235";
Chr2	Araport11	miRNA_primary_transcript	11974711	11974881	.	-	.	transcript_id "AT2G08235"; gene_id "AT2G08235.1";
Chr2	Araport11	CDS	11974803	11975344	.	+	0	transcript_id "AT2G28100.1"; gene_id "AT2G28100";
Chr2	Araport11	protein	11974803	11976489	.	+	.	transcript_id "AT2G28100.1"; gene_id "AT2G28100";
Chr2	Araport11	miRNA	11974822	11974841	.	-	.	transcript_id "ath"; gene_id "ath";
Chr2	Araport11	exon	11975425	11975661	.	+	.	transcript_id "AT2G28100.1"; gene_id "AT2G28100";
Chr2	Araport11	CDS	11975425	11975661	.	+	1	transcript_id "AT2G28100.1"; gene_id "AT2G28100";
Chr2	Araport11	CDS	11975748	11976489	.	+	1	transcript_id "AT2G28100.1"; gene_id "AT2G28100";
Chr2	Araport11	exon	11975748	11976600	.	+	.	transcript_id "AT2G28100.1"; gene_id "AT2G28100";
Chr2	Araport11	gene	11976303	11977913	.	+	.	transcript_id "AT2G28105"; gene_id "AT2G28105";
Chr2	Araport11	mRNA	11976303	11977913	.	+	.	transcript_id "AT2G28105"; gene_id "AT2G28105.1";
Chr2	Araport11	exon	11976303	11976581	.	+	.	transcript_id "AT2G28105.1"; gene_id "AT2G28105";
Chr2	Araport11	five_prime_UTR	11976303	11976581	.	+	.	transcript_id "AT2G28105.1"; gene_id "AT2G28105";
Chr2	Araport11	three_prime_UTR	11976490	11976600	.	+	.	transcript_id "AT2G28100.1"; gene_id "AT2G28100";
Chr2	Araport11	mRNA	11976692	11977913	.	+	.	transcript_id "AT2G28105"; gene_id "AT2G28105.2";
Chr2	Araport11	five_prime_UTR	11976692	11976763	.	+	.	transcript_id "AT2G28105.2"; gene_id "AT2G28105";
Chr2	Araport11	exon	11976692	11976940	.	+	.	transcript_id "AT2G28105.2"; gene_id "AT2G28105";
Chr2	Araport11	five_prime_UTR	11976741	11976763	.	+	.	transcript_id "AT2G28105.1"; gene_id "AT2G28105";
Chr2	Araport11	exon	11976741	11976940	.	+	.	transcript_id "AT2G28105.1"; gene_id "AT2G28105";
Chr2	Araport11	CDS	11976764	11976940	.	+	0	transcript_id "AT2G28105.1"; gene_id "AT2G28105";
Chr2	Araport11	CDS	11976764	11976940	.	+	0	transcript_id "AT2G28105.2"; gene_id "AT2G28105";
Chr2	Araport11	protein	11976764	11977713	.	+	.	transcript_id "AT2G28105.1"; gene_id "AT2G28105";
Chr2	Araport11	protein	11976764	11977713	.	+	.	transcript_id "AT2G28105.2"; gene_id "AT2G28105";
Chr2	Araport11	CDS	11977306	11977426	.	+	0	transcript_id "AT2G28105.1"; gene_id "AT2G28105";
Chr2	Araport11	CDS	11977306	11977426	.	+	0	transcript_id "AT2G28105.2"; gene_id "AT2G28105";
Chr2	Araport11	exon	11977306	11977426	.	+	.	transcript_id "AT2G28105.1,AT2G28105.2"; gene_id "AT2G28105";
Chr2	Araport11	CDS	11977511	11977713	.	+	2	transcript_id "AT2G28105.1"; gene_id "AT2G28105";
Chr2	Araport11	CDS	11977511	11977713	.	+	2	transcript_id "AT2G28105.2"; gene_id "AT2G28105";
Chr2	Araport11	exon	11977511	11977913	.	+	.	transcript_id "AT2G28105.1,AT2G28105.2"; gene_id "AT2G28105";
Chr2	Araport11	three_prime_UTR	11977714	11977913	.	+	.	transcript_id "AT2G28105.1,AT2G28105.2"; gene_id "AT2G28105";
Chr2	Araport11	gene	11977865	11980003	.	-	.	transcript_id "AT2G28110"; gene_id "AT2G28110";
Chr2	Araport11	mRNA	11977865	11980003	.	-	.	transcript_id "AT2G28110"; gene_id "AT2G28110.1";
Chr2	Araport11	three_prime_UTR	11977865	11978023	.	-	.	transcript_id "AT2G28110.1"; gene_id "AT2G28110";
Chr2	Araport11	exon	11977865	11978486	.	-	.	transcript_id "AT2G28110.1"; gene_id "AT2G28110";
Chr2	Araport11	CDS	11978024	11978486	.	-	1	transcript_id "AT2G28110.1"; gene_id "AT2G28110";
Chr2	Araport11	protein	11978024	11979641	.	-	.	transcript_id "AT2G28110.1"; gene_id "AT2G28110";
Chr2	Araport11	exon	11978584	11978834	.	-	.	transcript_id "AT2G28110.1"; gene_id "AT2G28110";
Chr2	Araport11	CDS	11978584	11978834	.	-	0	transcript_id "AT2G28110.1"; gene_id "AT2G28110";
Chr2	Araport11	exon	11978910	11979277	.	-	.	transcript_id "AT2G28110.1"; gene_id "AT2G28110";
Chr2	Araport11	CDS	11978910	11979277	.	-	2	transcript_id "AT2G28110.1"; gene_id "AT2G28110";
Chr2	Araport11	CDS	11979377	11979641	.	-	0	transcript_id "AT2G28110.1"; gene_id "AT2G28110";
Chr2	Araport11	exon	11979377	11980003	.	-	.	transcript_id "AT2G28110.1"; gene_id "AT2G28110";
Chr2	Araport11	five_prime_UTR	11979642	11980003	.	-	.	transcript_id "AT2G28110.1"; gene_id "AT2G28110";
Chr2	Araport11	transposable_element	11980266	11980875	.	-	.	transcript_id "AT2TE52160"; gene_id "AT2TE52160";
Chr2	Araport11	transposon_fragment	11980266	11980875	.	-	.	transcript_id "AT2TE52160"; gene_id "AT2TE52160";
Chr2	Araport11	transposable_element	11982481	11983952	.	-	.	transcript_id "AT2TE52165"; gene_id "AT2TE52165";
Chr2	Araport11	transposon_fragment	11982481	11983952	.	-	.	transcript_id "AT2TE52165"; gene_id "AT2TE52165";
Chr2	Araport11	gene	11985687	11987836	.	+	.	transcript_id "AT2G28120"; gene_id "AT2G28120";
Chr2	Araport11	mRNA	11985687	11987836	.	+	.	transcript_id "AT2G28120"; gene_id "AT2G28120.1";
Chr2	Araport11	five_prime_UTR	11985687	11985933	.	+	.	transcript_id "AT2G28120.1"; gene_id "AT2G28120";
Chr2	Araport11	exon	11985687	11987836	.	+	.	transcript_id "AT2G28120.1"; gene_id "AT2G28120";
Chr2	Araport11	CDS	11985934	11987667	.	+	0	transcript_id "AT2G28120.1"; gene_id "AT2G28120";
Chr2	Araport11	protein	11985934	11987667	.	+	.	transcript_id "AT2G28120.1"; gene_id "AT2G28120";
Chr2	Araport11	three_prime_UTR	11987668	11987836	.	+	.	transcript_id "AT2G28120.1"; gene_id "AT2G28120";
Chr2	Araport11	gene	11988358	11991617	.	+	.	transcript_id "AT2G28130"; gene_id "AT2G28130";
Chr2	Araport11	mRNA	11988358	11991617	.	+	.	transcript_id "AT2G28130"; gene_id "AT2G28130.1";
Chr2	Araport11	five_prime_UTR	11988358	11988822	.	+	.	transcript_id "AT2G28130.1"; gene_id "AT2G28130";
Chr2	Araport11	exon	11988358	11988896	.	+	.	transcript_id "AT2G28130.1"; gene_id "AT2G28130";
Chr2	Araport11	CDS	11988823	11988896	.	+	0	transcript_id "AT2G28130.1"; gene_id "AT2G28130";
Chr2	Araport11	protein	11988823	11991397	.	+	.	transcript_id "AT2G28130.1"; gene_id "AT2G28130";
Chr2	Araport11	exon	11989141	11989312	.	+	.	transcript_id "AT2G28130.1"; gene_id "AT2G28130";
Chr2	Araport11	CDS	11989141	11989312	.	+	1	transcript_id "AT2G28130.1"; gene_id "AT2G28130";
Chr2	Araport11	exon	11989400	11989462	.	+	.	transcript_id "AT2G28130.1"; gene_id "AT2G28130";
Chr2	Araport11	CDS	11989400	11989462	.	+	0	transcript_id "AT2G28130.1"; gene_id "AT2G28130";
Chr2	Araport11	exon	11989553	11989658	.	+	.	transcript_id "AT2G28130.1"; gene_id "AT2G28130";
Chr2	Araport11	CDS	11989553	11989658	.	+	0	transcript_id "AT2G28130.1"; gene_id "AT2G28130";
Chr2	Araport11	exon	11989749	11989853	.	+	.	transcript_id "AT2G28130.1"; gene_id "AT2G28130";
Chr2	Araport11	CDS	11989749	11989853	.	+	2	transcript_id "AT2G28130.1"; gene_id "AT2G28130";
Chr2	Araport11	exon	11989941	11990017	.	+	.	transcript_id "AT2G28130.1"; gene_id "AT2G28130";
Chr2	Araport11	CDS	11989941	11990017	.	+	2	transcript_id "AT2G28130.1"; gene_id "AT2G28130";
Chr2	Araport11	exon	11990098	11990221	.	+	.	transcript_id "AT2G28130.1"; gene_id "AT2G28130";
Chr2	Araport11	CDS	11990098	11990221	.	+	0	transcript_id "AT2G28130.1"; gene_id "AT2G28130";
Chr2	Araport11	exon	11990317	11990389	.	+	.	transcript_id "AT2G28130.1"; gene_id "AT2G28130";
Chr2	Araport11	CDS	11990317	11990389	.	+	2	transcript_id "AT2G28130.1"; gene_id "AT2G28130";
Chr2	Araport11	exon	11990503	11990694	.	+	.	transcript_id "AT2G28130.1"; gene_id "AT2G28130";
Chr2	Araport11	CDS	11990503	11990694	.	+	1	transcript_id "AT2G28130.1"; gene_id "AT2G28130";
Chr2	Araport11	exon	11990792	11990912	.	+	.	transcript_id "AT2G28130.1"; gene_id "AT2G28130";
Chr2	Araport11	CDS	11990792	11990912	.	+	1	transcript_id "AT2G28130.1"; gene_id "AT2G28130";
Chr2	Araport11	exon	11991016	11991237	.	+	.	transcript_id "AT2G28130.1"; gene_id "AT2G28130";
Chr2	Araport11	CDS	11991016	11991237	.	+	0	transcript_id "AT2G28130.1"; gene_id "AT2G28130";
Chr2	Araport11	CDS	11991350	11991397	.	+	0	transcript_id "AT2G28130.1"; gene_id "AT2G28130";
Chr2	Araport11	exon	11991350	11991617	.	+	.	transcript_id "AT2G28130.1"; gene_id "AT2G28130";
Chr2	Araport11	three_prime_UTR	11991398	11991617	.	+	.	transcript_id "AT2G28130.1"; gene_id "AT2G28130";
Chr2	Araport11	transposable_element	11991426	11991656	.	-	.	transcript_id "AT2TE52200"; gene_id "AT2TE52200";
Chr2	Araport11	transposon_fragment	11991426	11991656	.	-	.	transcript_id "AT2TE52200"; gene_id "AT2TE52200";
Chr2	Araport11	transposable_element	11991657	11991784	.	-	.	transcript_id "AT2TE52205"; gene_id "AT2TE52205";
Chr2	Araport11	transposon_fragment	11991657	11991784	.	-	.	transcript_id "AT2TE52205"; gene_id "AT2TE52205";
Chr2	Araport11	transposable_element	11991785	11993117	.	+	.	transcript_id "AT2TE52210"; gene_id "AT2TE52210";
Chr2	Araport11	transposon_fragment	11991785	11993117	.	+	.	transcript_id "AT2TE52210"; gene_id "AT2TE52210";
Chr2	Araport11	transposable_element	11993118	11993984	.	-	.	transcript_id "AT2TE52215"; gene_id "AT2TE52215";
Chr2	Araport11	transposon_fragment	11993118	11993984	.	-	.	transcript_id "AT2TE52215"; gene_id "AT2TE52215";
Chr2	Araport11	gene	11994954	11996236	.	+	.	transcript_id "AT2G28140"; gene_id "AT2G28140";
Chr2	Araport11	mRNA	11994954	11996236	.	+	.	transcript_id "AT2G28140"; gene_id "AT2G28140.1";
Chr2	Araport11	five_prime_UTR	11994954	11995090	.	+	.	transcript_id "AT2G28140.1"; gene_id "AT2G28140";
Chr2	Araport11	exon	11994954	11995153	.	+	.	transcript_id "AT2G28140.1"; gene_id "AT2G28140";
Chr2	Araport11	CDS	11995091	11995153	.	+	0	transcript_id "AT2G28140.1"; gene_id "AT2G28140";
Chr2	Araport11	protein	11995091	11995808	.	+	.	transcript_id "AT2G28140.1"; gene_id "AT2G28140";
Chr2	Araport11	CDS	11995236	11995808	.	+	0	transcript_id "AT2G28140.1"; gene_id "AT2G28140";
Chr2	Araport11	exon	11995236	11996236	.	+	.	transcript_id "AT2G28140.1"; gene_id "AT2G28140";
Chr2	Araport11	three_prime_UTR	11995809	11996236	.	+	.	transcript_id "AT2G28140.1"; gene_id "AT2G28140";
Chr2	Araport11	gene	11999736	12002738	.	+	.	transcript_id "AT2G28150"; gene_id "AT2G28150";
Chr2	Araport11	mRNA	11999736	12002738	.	+	.	transcript_id "AT2G28150"; gene_id "AT2G28150.1";
Chr2	Araport11	five_prime_UTR	11999736	12000014	.	+	.	transcript_id "AT2G28150.1"; gene_id "AT2G28150";
Chr2	Araport11	exon	11999736	12000210	.	+	.	transcript_id "AT2G28150.1"; gene_id "AT2G28150";
Chr2	Araport11	CDS	12000015	12000210	.	+	0	transcript_id "AT2G28150.1"; gene_id "AT2G28150";
Chr2	Araport11	protein	12000015	12002227	.	+	.	transcript_id "AT2G28150.1"; gene_id "AT2G28150";
Chr2	Araport11	mRNA	12000239	12002542	.	+	.	transcript_id "AT2G28150"; gene_id "AT2G28150.2";
Chr2	Araport11	five_prime_UTR	12000239	12000321	.	+	.	transcript_id "AT2G28150.2"; gene_id "AT2G28150";
Chr2	Araport11	exon	12000239	12000353	.	+	.	transcript_id "AT2G28150.2"; gene_id "AT2G28150";
Chr2	Araport11	exon	12000284	12000353	.	+	.	transcript_id "AT2G28150.1"; gene_id "AT2G28150";
Chr2	Araport11	CDS	12000284	12000353	.	+	2	transcript_id "AT2G28150.1"; gene_id "AT2G28150";
Chr2	Araport11	CDS	12000322	12000353	.	+	0	transcript_id "AT2G28150.2"; gene_id "AT2G28150";
Chr2	Araport11	protein	12000322	12002227	.	+	.	transcript_id "AT2G28150.2"; gene_id "AT2G28150";
Chr2	Araport11	mRNA	12000388	12002499	.	+	.	transcript_id "AT2G28150"; gene_id "AT2G28150.3";
Chr2	Araport11	exon	12000388	12000550	.	+	.	transcript_id "AT2G28150.3"; gene_id "AT2G28150";
Chr2	Araport11	five_prime_UTR	12000388	12000550	.	+	.	transcript_id "AT2G28150.3"; gene_id "AT2G28150";
Chr2	Araport11	CDS	12000435	12000550	.	+	1	transcript_id "AT2G28150.1"; gene_id "AT2G28150";
Chr2	Araport11	CDS	12000435	12000550	.	+	1	transcript_id "AT2G28150.2"; gene_id "AT2G28150";
Chr2	Araport11	exon	12000435	12000550	.	+	.	transcript_id "AT2G28150.1,AT2G28150.2"; gene_id "AT2G28150";
Chr2	Araport11	CDS	12000630	12001542	.	+	2	transcript_id "AT2G28150.1"; gene_id "AT2G28150";
Chr2	Araport11	CDS	12000630	12001542	.	+	2	transcript_id "AT2G28150.2"; gene_id "AT2G28150";
Chr2	Araport11	five_prime_UTR	12000630	12000667	.	+	.	transcript_id "AT2G28150.3"; gene_id "AT2G28150";
Chr2	Araport11	exon	12000630	12001542	.	+	.	transcript_id "AT2G28150.1,AT2G28150.2,AT2G28150.3"; gene_id "AT2G28150";
Chr2	Araport11	CDS	12000668	12001542	.	+	0	transcript_id "AT2G28150.3"; gene_id "AT2G28150";
Chr2	Araport11	protein	12000668	12002227	.	+	.	transcript_id "AT2G28150.3"; gene_id "AT2G28150";
Chr2	Araport11	CDS	12001799	12002068	.	+	1	transcript_id "AT2G28150.1"; gene_id "AT2G28150";
Chr2	Araport11	CDS	12001799	12002068	.	+	1	transcript_id "AT2G28150.2"; gene_id "AT2G28150";
Chr2	Araport11	CDS	12001799	12002068	.	+	1	transcript_id "AT2G28150.3"; gene_id "AT2G28150";
Chr2	Araport11	exon	12001799	12002068	.	+	.	transcript_id "AT2G28150.1,AT2G28150.2,AT2G28150.3"; gene_id "AT2G28150";
Chr2	Araport11	CDS	12002170	12002227	.	+	1	transcript_id "AT2G28150.1"; gene_id "AT2G28150";
Chr2	Araport11	exon	12002170	12002738	.	+	.	transcript_id "AT2G28150.1"; gene_id "AT2G28150";
Chr2	Araport11	CDS	12002170	12002227	.	+	1	transcript_id "AT2G28150.2"; gene_id "AT2G28150";
Chr2	Araport11	exon	12002170	12002542	.	+	.	transcript_id "AT2G28150.2"; gene_id "AT2G28150";
Chr2	Araport11	CDS	12002170	12002227	.	+	1	transcript_id "AT2G28150.3"; gene_id "AT2G28150";
Chr2	Araport11	exon	12002170	12002499	.	+	.	transcript_id "AT2G28150.3"; gene_id "AT2G28150";
Chr2	Araport11	three_prime_UTR	12002228	12002738	.	+	.	transcript_id "AT2G28150.1"; gene_id "AT2G28150";
Chr2	Araport11	three_prime_UTR	12002228	12002542	.	+	.	transcript_id "AT2G28150.2"; gene_id "AT2G28150";
Chr2	Araport11	three_prime_UTR	12002228	12002499	.	+	.	transcript_id "AT2G28150.3"; gene_id "AT2G28150";
Chr2	Araport11	transposable_element	12003596	12004663	.	+	.	transcript_id "AT2TE52260"; gene_id "AT2TE52260";
Chr2	Araport11	transposon_fragment	12003596	12004663	.	+	.	transcript_id "AT2TE52260"; gene_id "AT2TE52260";
Chr2	Araport11	gene	12004658	12006276	.	+	.	transcript_id "AT2G28160"; gene_id "AT2G28160";
Chr2	Araport11	mRNA	12004658	12006276	.	+	.	transcript_id "AT2G28160"; gene_id "AT2G28160.1";
Chr2	Araport11	five_prime_UTR	12004658	12004712	.	+	.	transcript_id "AT2G28160.1"; gene_id "AT2G28160";
Chr2	Araport11	exon	12004658	12005189	.	+	.	transcript_id "AT2G28160.1"; gene_id "AT2G28160";
Chr2	Araport11	mRNA	12004700	12006122	.	+	.	transcript_id "AT2G28160"; gene_id "AT2G28160.2";
Chr2	Araport11	five_prime_UTR	12004700	12004712	.	+	.	transcript_id "AT2G28160.2"; gene_id "AT2G28160";
Chr2	Araport11	exon	12004700	12005189	.	+	.	transcript_id "AT2G28160.2"; gene_id "AT2G28160";
Chr2	Araport11	CDS	12004713	12005189	.	+	0	transcript_id "AT2G28160.1"; gene_id "AT2G28160";
Chr2	Araport11	CDS	12004713	12005189	.	+	0	transcript_id "AT2G28160.2"; gene_id "AT2G28160";
Chr2	Araport11	protein	12004713	12005908	.	+	.	transcript_id "AT2G28160.1"; gene_id "AT2G28160";
Chr2	Araport11	protein	12004713	12006003	.	+	.	transcript_id "AT2G28160.2"; gene_id "AT2G28160";
Chr2	Araport11	CDS	12005271	12005471	.	+	0	transcript_id "AT2G28160.1"; gene_id "AT2G28160";
Chr2	Araport11	CDS	12005271	12005471	.	+	0	transcript_id "AT2G28160.2"; gene_id "AT2G28160";
Chr2	Araport11	exon	12005271	12005471	.	+	.	transcript_id "AT2G28160.1,AT2G28160.2"; gene_id "AT2G28160";
Chr2	Araport11	CDS	12005547	12005723	.	+	0	transcript_id "AT2G28160.1"; gene_id "AT2G28160";
Chr2	Araport11	CDS	12005547	12005723	.	+	0	transcript_id "AT2G28160.2"; gene_id "AT2G28160";
Chr2	Araport11	exon	12005547	12005723	.	+	.	transcript_id "AT2G28160.1,AT2G28160.2"; gene_id "AT2G28160";
Chr2	Araport11	CDS	12005807	12005908	.	+	0	transcript_id "AT2G28160.1"; gene_id "AT2G28160";
Chr2	Araport11	exon	12005807	12006276	.	+	.	transcript_id "AT2G28160.1"; gene_id "AT2G28160";
Chr2	Araport11	exon	12005807	12005879	.	+	.	transcript_id "AT2G28160.2"; gene_id "AT2G28160";
Chr2	Araport11	CDS	12005807	12005879	.	+	0	transcript_id "AT2G28160.2"; gene_id "AT2G28160";
Chr2	Araport11	three_prime_UTR	12005909	12006276	.	+	.	transcript_id "AT2G28160.1"; gene_id "AT2G28160";
Chr2	Araport11	CDS	12005996	12006003	.	+	2	transcript_id "AT2G28160.2"; gene_id "AT2G28160";
Chr2	Araport11	exon	12005996	12006122	.	+	.	transcript_id "AT2G28160.2"; gene_id "AT2G28160";
Chr2	Araport11	three_prime_UTR	12006004	12006122	.	+	.	transcript_id "AT2G28160.2"; gene_id "AT2G28160";
Chr2	Araport11	gene	12006371	12009956	.	-	.	transcript_id "AT2G28170"; gene_id "AT2G28170";
Chr2	Araport11	mRNA	12006371	12009956	.	-	.	transcript_id "AT2G28170"; gene_id "AT2G28170.1";
Chr2	Araport11	exon	12006371	12006817	.	-	.	transcript_id "AT2G28170.1"; gene_id "AT2G28170";
Chr2	Araport11	CDS	12006371	12006817	.	-	0	transcript_id "AT2G28170.1"; gene_id "AT2G28170";
Chr2	Araport11	protein	12006371	12009956	.	-	.	transcript_id "AT2G28170.1"; gene_id "AT2G28170";
Chr2	Araport11	exon	12007012	12007677	.	-	.	transcript_id "AT2G28170.1"; gene_id "AT2G28170";
Chr2	Araport11	CDS	12007012	12007677	.	-	0	transcript_id "AT2G28170.1"; gene_id "AT2G28170";
Chr2	Araport11	exon	12008276	12009289	.	-	.	transcript_id "AT2G28170.1"; gene_id "AT2G28170";
Chr2	Araport11	CDS	12008276	12009289	.	-	0	transcript_id "AT2G28170.1"; gene_id "AT2G28170";
Chr2	Araport11	exon	12009678	12009956	.	-	.	transcript_id "AT2G28170.1"; gene_id "AT2G28170";
Chr2	Araport11	CDS	12009678	12009956	.	-	0	transcript_id "AT2G28170.1"; gene_id "AT2G28170";
Chr2	Araport11	gene	12009870	12010152	.	+	.	transcript_id ""; gene_id "";
Chr2	Araport11	lnc_RNA	12009870	12010152	.	+	.	transcript_id "AT2G08240"; gene_id "AT2G08240.1";
Chr2	Araport11	exon	12009870	12010152	.	+	.	transcript_id "AT2G08240.1"; gene_id "AT2G08240";
Chr2	Araport11	gene	12010994	12013739	.	-	.	transcript_id "AT2G28180"; gene_id "AT2G28180";
Chr2	Araport11	mRNA	12010994	12013739	.	-	.	transcript_id "AT2G28180"; gene_id "AT2G28180.1";
Chr2	Araport11	exon	12010994	12011464	4.09e+03	-	.	transcript_id "AT2G28180.1"; gene_id "AT2G28180";
Chr2	Araport11	CDS	12010994	12011464	4.09e+03	-	0	transcript_id "AT2G28180.1"; gene_id "AT2G28180";
Chr2	Araport11	protein	12010994	12013739	.	-	.	transcript_id "AT2G28180.1"; gene_id "AT2G28180";
Chr2	Araport11	exon	12011566	12012231	4.09e+03	-	.	transcript_id "AT2G28180.1"; gene_id "AT2G28180";
Chr2	Araport11	CDS	12011566	12012231	4.09e+03	-	0	transcript_id "AT2G28180.1"; gene_id "AT2G28180";
Chr2	Araport11	exon	12012341	12013357	4.09e+03	-	.	transcript_id "AT2G28180.1"; gene_id "AT2G28180";
Chr2	Araport11	CDS	12012341	12013357	4.09e+03	-	0	transcript_id "AT2G28180.1"; gene_id "AT2G28180";
Chr2	Araport11	exon	12013443	12013739	4.09e+03	-	.	transcript_id "AT2G28180.1"; gene_id "AT2G28180";
Chr2	Araport11	CDS	12013443	12013739	4.09e+03	-	0	transcript_id "AT2G28180.1"; gene_id "AT2G28180";
Chr2	Araport11	gene	12014412	12016569	.	+	.	transcript_id "AT2G28190"; gene_id "AT2G28190";
Chr2	Araport11	mRNA	12014412	12016569	.	+	.	transcript_id "AT2G28190"; gene_id "AT2G28190.1";
Chr2	Araport11	five_prime_UTR	12014412	12014547	.	+	.	transcript_id "AT2G28190.1"; gene_id "AT2G28190";
Chr2	Araport11	exon	12014412	12014812	.	+	.	transcript_id "AT2G28190.1"; gene_id "AT2G28190";
Chr2	Araport11	CDS	12014548	12014812	.	+	0	transcript_id "AT2G28190.1"; gene_id "AT2G28190";
Chr2	Araport11	protein	12014548	12016303	.	+	.	transcript_id "AT2G28190.1"; gene_id "AT2G28190";
Chr2	Araport11	exon	12015233	12015294	.	+	.	transcript_id "AT2G28190.1"; gene_id "AT2G28190";
Chr2	Araport11	CDS	12015233	12015294	.	+	2	transcript_id "AT2G28190.1"; gene_id "AT2G28190";
Chr2	Araport11	exon	12015382	12015421	.	+	.	transcript_id "AT2G28190.1"; gene_id "AT2G28190";
Chr2	Araport11	CDS	12015382	12015421	.	+	0	transcript_id "AT2G28190.1"; gene_id "AT2G28190";
Chr2	Araport11	exon	12015514	12015609	.	+	.	transcript_id "AT2G28190.1"; gene_id "AT2G28190";
Chr2	Araport11	CDS	12015514	12015609	.	+	2	transcript_id "AT2G28190.1"; gene_id "AT2G28190";
Chr2	Araport11	exon	12015704	12015735	.	+	.	transcript_id "AT2G28190.1"; gene_id "AT2G28190";
Chr2	Araport11	CDS	12015704	12015735	.	+	2	transcript_id "AT2G28190.1"; gene_id "AT2G28190";
Chr2	Araport11	exon	12015832	12015907	.	+	.	transcript_id "AT2G28190.1"; gene_id "AT2G28190";
Chr2	Araport11	CDS	12015832	12015907	.	+	0	transcript_id "AT2G28190.1"; gene_id "AT2G28190";
Chr2	Araport11	exon	12016064	12016117	.	+	.	transcript_id "AT2G28190.1"; gene_id "AT2G28190";
Chr2	Araport11	CDS	12016064	12016117	.	+	2	transcript_id "AT2G28190.1"; gene_id "AT2G28190";
Chr2	Araport11	CDS	12016278	12016303	.	+	2	transcript_id "AT2G28190.1"; gene_id "AT2G28190";
Chr2	Araport11	exon	12016278	12016569	.	+	.	transcript_id "AT2G28190.1"; gene_id "AT2G28190";
Chr2	Araport11	three_prime_UTR	12016304	12016569	.	+	.	transcript_id "AT2G28190.1"; gene_id "AT2G28190";
Chr2	Araport11	gene	12023940	12025370	.	+	.	transcript_id "AT2G28200"; gene_id "AT2G28200";
Chr2	Araport11	mRNA	12023940	12025370	.	+	.	transcript_id "AT2G28200"; gene_id "AT2G28200.1";
Chr2	Araport11	five_prime_UTR	12023940	12024320	.	+	.	transcript_id "AT2G28200.1"; gene_id "AT2G28200";
Chr2	Araport11	exon	12023940	12025370	.	+	.	transcript_id "AT2G28200.1"; gene_id "AT2G28200";
Chr2	Araport11	CDS	12024321	12025181	.	+	0	transcript_id "AT2G28200.1"; gene_id "AT2G28200";
Chr2	Araport11	protein	12024321	12025181	.	+	.	transcript_id "AT2G28200.1"; gene_id "AT2G28200";
Chr2	Araport11	three_prime_UTR	12025182	12025370	.	+	.	transcript_id "AT2G28200.1"; gene_id "AT2G28200";
Chr2	Araport11	gene	12027275	12027767	.	+	.	transcript_id ""; gene_id "";
Chr2	Araport11	lnc_RNA	12027275	12027767	.	+	.	transcript_id "AT2G08245"; gene_id "AT2G08245.1";
Chr2	Araport11	exon	12027275	12027371	.	+	.	transcript_id "AT2G08245.1"; gene_id "AT2G08245";
Chr2	Araport11	gene	12027424	12027798	.	-	.	transcript_id ""; gene_id "";
Chr2	Araport11	lnc_RNA	12027424	12027798	.	-	.	transcript_id "AT2G08250"; gene_id "AT2G08250.1";
Chr2	Araport11	exon	12027424	12027557	.	-	.	transcript_id "AT2G08250.1"; gene_id "AT2G08250";
Chr2	Araport11	exon	12027457	12027767	.	+	.	transcript_id "AT2G08245.1"; gene_id "AT2G08245";
Chr2	Araport11	exon	12027644	12027798	.	-	.	transcript_id "AT2G08250.1"; gene_id "AT2G08250";
Chr2	Araport11	gene	12029666	12033096	.	+	.	transcript_id "AT2G28210"; gene_id "AT2G28210";
Chr2	Araport11	mRNA	12029666	12033096	.	+	.	transcript_id "AT2G28210"; gene_id "AT2G28210.1";
Chr2	Araport11	five_prime_UTR	12029666	12029797	.	+	.	transcript_id "AT2G28210.1"; gene_id "AT2G28210";
Chr2	Araport11	exon	12029666	12029897	.	+	.	transcript_id "AT2G28210.1"; gene_id "AT2G28210";
Chr2	Araport11	mRNA	12029694	12033013	.	+	.	transcript_id "AT2G28210"; gene_id "AT2G28210.2";
Chr2	Araport11	five_prime_UTR	12029694	12029797	.	+	.	transcript_id "AT2G28210.2"; gene_id "AT2G28210";
Chr2	Araport11	exon	12029694	12029897	.	+	.	transcript_id "AT2G28210.2"; gene_id "AT2G28210";
Chr2	Araport11	CDS	12029798	12029897	.	+	0	transcript_id "AT2G28210.1"; gene_id "AT2G28210";
Chr2	Araport11	CDS	12029798	12029897	.	+	0	transcript_id "AT2G28210.2"; gene_id "AT2G28210";
Chr2	Araport11	protein	12029798	12030470	.	+	.	transcript_id "AT2G28210.2"; gene_id "AT2G28210";
Chr2	Araport11	protein	12029798	12032756	.	+	.	transcript_id "AT2G28210.1"; gene_id "AT2G28210";
Chr2	Araport11	CDS	12030013	12030230	.	+	2	transcript_id "AT2G28210.1"; gene_id "AT2G28210";
Chr2	Araport11	CDS	12030013	12030230	.	+	2	transcript_id "AT2G28210.2"; gene_id "AT2G28210";
Chr2	Araport11	exon	12030013	12030230	.	+	.	transcript_id "AT2G28210.1,AT2G28210.2"; gene_id "AT2G28210";
Chr2	Araport11	exon	12030315	12030424	.	+	.	transcript_id "AT2G28210.1"; gene_id "AT2G28210";
Chr2	Araport11	CDS	12030315	12030424	.	+	0	transcript_id "AT2G28210.1"; gene_id "AT2G28210";
Chr2	Araport11	CDS	12030315	12030470	.	+	0	transcript_id "AT2G28210.2"; gene_id "AT2G28210";
Chr2	Araport11	exon	12030315	12032025	.	+	.	transcript_id "AT2G28210.2"; gene_id "AT2G28210";
Chr2	Araport11	transposable_element	12030406	12030431	.	-	.	transcript_id "AT2TE52390"; gene_id "AT2TE52390";
Chr2	Araport11	transposon_fragment	12030406	12030431	.	-	.	transcript_id "AT2TE52390"; gene_id "AT2TE52390";
Chr2	Araport11	transposable_element	12030432	12031917	.	+	.	transcript_id "AT2TE52395"; gene_id "AT2TE52395";
Chr2	Araport11	transposon_fragment	12030432	12031917	.	+	.	transcript_id "AT2TE52395"; gene_id "AT2TE52395";
Chr2	Araport11	three_prime_UTR	12030471	12032025	.	+	.	transcript_id "AT2G28210.2"; gene_id "AT2G28210";
Chr2	Araport11	transposable_element	12031918	12032096	.	+	.	transcript_id "AT2TE52400"; gene_id "AT2TE52400";
Chr2	Araport11	transposon_fragment	12031918	12032096	.	+	.	transcript_id "AT2TE52400"; gene_id "AT2TE52400";
Chr2	Araport11	exon	12031923	12032025	.	+	.	transcript_id "AT2G28210.1"; gene_id "AT2G28210";
Chr2	Araport11	CDS	12031923	12032025	.	+	1	transcript_id "AT2G28210.1"; gene_id "AT2G28210";
Chr2	Araport11	CDS	12032132	12032299	.	+	0	transcript_id "AT2G28210.1"; gene_id "AT2G28210";
Chr2	Araport11	three_prime_UTR	12032132	12032299	.	+	.	transcript_id "AT2G28210.2"; gene_id "AT2G28210";
Chr2	Araport11	exon	12032132	12032299	.	+	.	transcript_id "AT2G28210.1,AT2G28210.2"; gene_id "AT2G28210";
Chr2	Araport11	exon	12032502	12032555	.	+	.	transcript_id "AT2G28210.1"; gene_id "AT2G28210";
Chr2	Araport11	CDS	12032502	12032555	.	+	0	transcript_id "AT2G28210.1"; gene_id "AT2G28210";
Chr2	Araport11	exon	12032502	12033013	.	+	.	transcript_id "AT2G28210.2"; gene_id "AT2G28210";
Chr2	Araport11	three_prime_UTR	12032502	12033013	.	+	.	transcript_id "AT2G28210.2"; gene_id "AT2G28210";
Chr2	Araport11	CDS	12032679	12032756	.	+	0	transcript_id "AT2G28210.1"; gene_id "AT2G28210";
Chr2	Araport11	exon	12032679	12033096	.	+	.	transcript_id "AT2G28210.1"; gene_id "AT2G28210";
Chr2	Araport11	three_prime_UTR	12032757	12033096	.	+	.	transcript_id "AT2G28210.1"; gene_id "AT2G28210";
Chr2	Araport11	protein	12033998	12035206	.	+	.	transcript_id "AT2G28220.1"; gene_id "AT2G28220";
Chr2	Araport11	gene	12033998	12035327	.	+	.	transcript_id "AT2G28220"; gene_id "AT2G28220";
Chr2	Araport11	mRNA	12033998	12035327	.	+	.	transcript_id "AT2G28220"; gene_id "AT2G28220.1";
Chr2	Araport11	CDS	12033998	12035206	.	+	0	transcript_id "AT2G28220.1"; gene_id "AT2G28220";
Chr2	Araport11	exon	12033998	12035327	.	+	.	transcript_id "AT2G28220.1"; gene_id "AT2G28220";
Chr2	Araport11	three_prime_UTR	12035207	12035327	.	+	.	transcript_id "AT2G28220.1"; gene_id "AT2G28220";
Chr2	Araport11	transposable_element	12035732	12036367	.	+	.	transcript_id "AT2TE52410"; gene_id "AT2TE52410";
Chr2	Araport11	transposon_fragment	12035732	12036367	.	+	.	transcript_id "AT2TE52410"; gene_id "AT2TE52410";
Chr2	Araport11	gene	12036273	12037527	.	+	.	transcript_id "AT2G28225"; gene_id "AT2G28225";
Chr2	Araport11	mRNA	12036273	12037527	.	+	.	transcript_id "AT2G28225"; gene_id "AT2G28225.1";
Chr2	Araport11	five_prime_UTR	12036273	12036318	.	+	.	transcript_id "AT2G28225.1"; gene_id "AT2G28225";
Chr2	Araport11	exon	12036273	12037527	.	+	.	transcript_id "AT2G28225.1"; gene_id "AT2G28225";
Chr2	Araport11	CDS	12036319	12037527	.	+	0	transcript_id "AT2G28225.1"; gene_id "AT2G28225";
Chr2	Araport11	protein	12036319	12037527	.	+	.	transcript_id "AT2G28225.1"; gene_id "AT2G28225";
Chr2	Araport11	gene	12037627	12039059	.	-	.	transcript_id "AT2G28230"; gene_id "AT2G28230";
Chr2	Araport11	mRNA	12037627	12039059	.	-	.	transcript_id "AT2G28230"; gene_id "AT2G28230.1";
Chr2	Araport11	three_prime_UTR	12037627	12037854	.	-	.	transcript_id "AT2G28230.1"; gene_id "AT2G28230";
Chr2	Araport11	exon	12037627	12038088	.	-	.	transcript_id "AT2G28230.1"; gene_id "AT2G28230";
Chr2	Araport11	mRNA	12037647	12038944	.	-	.	transcript_id "AT2G28230"; gene_id "AT2G28230.2";
Chr2	Araport11	three_prime_UTR	12037647	12037854	.	-	.	transcript_id "AT2G28230.2"; gene_id "AT2G28230";
Chr2	Araport11	exon	12037647	12038088	.	-	.	transcript_id "AT2G28230.2"; gene_id "AT2G28230";
Chr2	Araport11	CDS	12037855	12038088	.	-	0	transcript_id "AT2G28230.1"; gene_id "AT2G28230";
Chr2	Araport11	CDS	12037855	12038088	.	-	0	transcript_id "AT2G28230.2"; gene_id "AT2G28230";
Chr2	Araport11	protein	12037855	12038762	.	-	.	transcript_id "AT2G28230.2"; gene_id "AT2G28230";
Chr2	Araport11	protein	12037855	12039009	.	-	.	transcript_id "AT2G28230.1"; gene_id "AT2G28230";
Chr2	Araport11	exon	12038484	12038895	.	-	.	transcript_id "AT2G28230.1"; gene_id "AT2G28230";
Chr2	Araport11	CDS	12038484	12038895	.	-	1	transcript_id "AT2G28230.1"; gene_id "AT2G28230";
Chr2	Araport11	CDS	12038484	12038762	.	-	0	transcript_id "AT2G28230.2"; gene_id "AT2G28230";
Chr2	Araport11	exon	12038484	12038944	.	-	.	transcript_id "AT2G28230.2"; gene_id "AT2G28230";
Chr2	Araport11	five_prime_UTR	12038763	12038944	.	-	.	transcript_id "AT2G28230.2"; gene_id "AT2G28230";
Chr2	Araport11	CDS	12038996	12039009	.	-	0	transcript_id "AT2G28230.1"; gene_id "AT2G28230";
Chr2	Araport11	exon	12038996	12039059	.	-	.	transcript_id "AT2G28230.1"; gene_id "AT2G28230";
Chr2	Araport11	five_prime_UTR	12039010	12039059	.	-	.	transcript_id "AT2G28230.1"; gene_id "AT2G28230";
Chr2	Araport11	gene	12039208	12042175	.	+	.	transcript_id "AT2G28240"; gene_id "AT2G28240";
Chr2	Araport11	mRNA	12039208	12042175	.	+	.	transcript_id "AT2G28240"; gene_id "AT2G28240.1";
Chr2	Araport11	exon	12039208	12039272	.	+	.	transcript_id "AT2G28240.1"; gene_id "AT2G28240";
Chr2	Araport11	five_prime_UTR	12039208	12039272	.	+	.	transcript_id "AT2G28240.1"; gene_id "AT2G28240";
Chr2	Araport11	mRNA	12039212	12042143	.	+	.	transcript_id "AT2G28240"; gene_id "AT2G28240.2";
Chr2	Araport11	exon	12039212	12039272	.	+	.	transcript_id "AT2G28240.2"; gene_id "AT2G28240";
Chr2	Araport11	five_prime_UTR	12039212	12039272	.	+	.	transcript_id "AT2G28240.2"; gene_id "AT2G28240";
Chr2	Araport11	five_prime_UTR	12039614	12039648	.	+	.	transcript_id "AT2G28240.1,AT2G28240.2"; gene_id "AT2G28240";
Chr2	Araport11	exon	12039614	12039987	.	+	.	transcript_id "AT2G28240.1,AT2G28240.2"; gene_id "AT2G28240";
Chr2	Araport11	CDS	12039649	12039987	.	+	0	transcript_id "AT2G28240.1"; gene_id "AT2G28240";
Chr2	Araport11	CDS	12039649	12039987	.	+	0	transcript_id "AT2G28240.2"; gene_id "AT2G28240";
Chr2	Araport11	protein	12039649	12041970	.	+	.	transcript_id "AT2G28240.1"; gene_id "AT2G28240";
Chr2	Araport11	protein	12039649	12041970	.	+	.	transcript_id "AT2G28240.2"; gene_id "AT2G28240";
Chr2	Araport11	CDS	12040076	12040172	.	+	0	transcript_id "AT2G28240.1"; gene_id "AT2G28240";
Chr2	Araport11	CDS	12040076	12040172	.	+	0	transcript_id "AT2G28240.2"; gene_id "AT2G28240";
Chr2	Araport11	exon	12040076	12040172	.	+	.	transcript_id "AT2G28240.1,AT2G28240.2"; gene_id "AT2G28240";
Chr2	Araport11	CDS	12040267	12040484	.	+	2	transcript_id "AT2G28240.1"; gene_id "AT2G28240";
Chr2	Araport11	CDS	12040267	12040484	.	+	2	transcript_id "AT2G28240.2"; gene_id "AT2G28240";
Chr2	Araport11	exon	12040267	12040484	.	+	.	transcript_id "AT2G28240.1,AT2G28240.2"; gene_id "AT2G28240";
Chr2	Araport11	CDS	12040569	12040782	.	+	0	transcript_id "AT2G28240.1"; gene_id "AT2G28240";
Chr2	Araport11	CDS	12040569	12040782	.	+	0	transcript_id "AT2G28240.2"; gene_id "AT2G28240";
Chr2	Araport11	exon	12040569	12040782	.	+	.	transcript_id "AT2G28240.1,AT2G28240.2"; gene_id "AT2G28240";
Chr2	Araport11	CDS	12040856	12041970	.	+	2	transcript_id "AT2G28240.1"; gene_id "AT2G28240";
Chr2	Araport11	exon	12040856	12042175	.	+	.	transcript_id "AT2G28240.1"; gene_id "AT2G28240";
Chr2	Araport11	exon	12040856	12041206	.	+	.	transcript_id "AT2G28240.2"; gene_id "AT2G28240";
Chr2	Araport11	CDS	12040856	12041206	.	+	2	transcript_id "AT2G28240.2"; gene_id "AT2G28240";
Chr2	Araport11	CDS	12041333	12041970	.	+	2	transcript_id "AT2G28240.2"; gene_id "AT2G28240";
Chr2	Araport11	exon	12041333	12042143	.	+	.	transcript_id "AT2G28240.2"; gene_id "AT2G28240";
Chr2	Araport11	three_prime_UTR	12041971	12042175	.	+	.	transcript_id "AT2G28240.1"; gene_id "AT2G28240";
Chr2	Araport11	three_prime_UTR	12041971	12042143	.	+	.	transcript_id "AT2G28240.2"; gene_id "AT2G28240";
Chr2	Araport11	gene	12042348	12046616	.	+	.	transcript_id "AT2G28250"; gene_id "AT2G28250";
Chr2	Araport11	mRNA	12042348	12046616	.	+	.	transcript_id "AT2G28250"; gene_id "AT2G28250.3";
Chr2	Araport11	exon	12042348	12042653	.	+	.	transcript_id "AT2G28250.3"; gene_id "AT2G28250";
Chr2	Araport11	five_prime_UTR	12042348	12042653	.	+	.	transcript_id "AT2G28250.3"; gene_id "AT2G28250";
Chr2	Araport11	gene	12042707	12043103	.	-	.	transcript_id ""; gene_id "";
Chr2	Araport11	lnc_RNA	12042707	12043103	.	-	.	transcript_id "AT2G08255"; gene_id "AT2G08255.1";
Chr2	Araport11	exon	12042707	12043103	.	-	.	transcript_id "AT2G08255.1"; gene_id "AT2G08255";
Chr2	Araport11	mRNA	12042944	12046616	.	+	.	transcript_id "AT2G28250"; gene_id "AT2G28250.2";
Chr2	Araport11	exon	12042944	12043516	.	+	.	transcript_id "AT2G28250.2"; gene_id "AT2G28250";
Chr2	Araport11	five_prime_UTR	12042944	12043516	.	+	.	transcript_id "AT2G28250.2"; gene_id "AT2G28250";
Chr2	Araport11	mRNA	12043050	12046537	.	+	.	transcript_id "AT2G28250"; gene_id "AT2G28250.4";
Chr2	Araport11	exon	12043050	12043096	.	+	.	transcript_id "AT2G28250.4"; gene_id "AT2G28250";
Chr2	Araport11	five_prime_UTR	12043050	12043096	.	+	.	transcript_id "AT2G28250.4"; gene_id "AT2G28250";
Chr2	Araport11	mRNA	12043386	12046542	.	+	.	transcript_id "AT2G28250"; gene_id "AT2G28250.1";
Chr2	Araport11	five_prime_UTR	12043386	12044003	.	+	.	transcript_id "AT2G28250.1"; gene_id "AT2G28250";
Chr2	Araport11	exon	12043386	12044073	.	+	.	transcript_id "AT2G28250.1"; gene_id "AT2G28250";
Chr2	Araport11	mRNA	12043386	12046542	.	+	.	transcript_id "AT2G28250"; gene_id "AT2G28250.5";
Chr2	Araport11	exon	12043386	12043817	.	+	.	transcript_id "AT2G28250.5"; gene_id "AT2G28250";
Chr2	Araport11	five_prime_UTR	12043386	12043817	.	+	.	transcript_id "AT2G28250.5"; gene_id "AT2G28250";
Chr2	Araport11	mRNA	12043497	12046537	.	+	.	transcript_id "AT2G28250"; gene_id "AT2G28250.6";
Chr2	Araport11	exon	12043497	12043851	.	+	.	transcript_id "AT2G28250.6"; gene_id "AT2G28250";
Chr2	Araport11	five_prime_UTR	12043497	12043851	.	+	.	transcript_id "AT2G28250.6"; gene_id "AT2G28250";
Chr2	Araport11	five_prime_UTR	12043928	12044003	.	+	.	transcript_id "AT2G28250.3,AT2G28250.2,AT2G28250.4,AT2G28250.5,AT2G28250.6"; gene_id "AT2G28250";
Chr2	Araport11	exon	12043928	12044073	.	+	.	transcript_id "AT2G28250.3,AT2G28250.2,AT2G28250.4,AT2G28250.5,AT2G28250.6"; gene_id "AT2G28250";
Chr2	Araport11	CDS	12044004	12044073	.	+	0	transcript_id "AT2G28250.3"; gene_id "AT2G28250";
Chr2	Araport11	CDS	12044004	12044073	.	+	0	transcript_id "AT2G28250.2"; gene_id "AT2G28250";
Chr2	Araport11	CDS	12044004	12044073	.	+	0	transcript_id "AT2G28250.4"; gene_id "AT2G28250";
Chr2	Araport11	CDS	12044004	12044073	.	+	0	transcript_id "AT2G28250.1"; gene_id "AT2G28250";
Chr2	Araport11	CDS	12044004	12044073	.	+	0	transcript_id "AT2G28250.5"; gene_id "AT2G28250";
Chr2	Araport11	CDS	12044004	12044073	.	+	0	transcript_id "AT2G28250.6"; gene_id "AT2G28250";
Chr2	Araport11	protein	12044004	12046339	.	+	.	transcript_id "AT2G28250.3"; gene_id "AT2G28250";
Chr2	Araport11	protein	12044004	12046339	.	+	.	transcript_id "AT2G28250.2"; gene_id "AT2G28250";
Chr2	Araport11	protein	12044004	12046339	.	+	.	transcript_id "AT2G28250.4"; gene_id "AT2G28250";
Chr2	Araport11	protein	12044004	12046339	.	+	.	transcript_id "AT2G28250.1"; gene_id "AT2G28250";
Chr2	Araport11	protein	12044004	12046339	.	+	.	transcript_id "AT2G28250.5"; gene_id "AT2G28250";
Chr2	Araport11	protein	12044004	12046339	.	+	.	transcript_id "AT2G28250.6"; gene_id "AT2G28250";
Chr2	Araport11	CDS	12044148	12044240	.	+	2	transcript_id "AT2G28250.3"; gene_id "AT2G28250";
Chr2	Araport11	CDS	12044148	12044240	.	+	2	transcript_id "AT2G28250.2"; gene_id "AT2G28250";
Chr2	Araport11	CDS	12044148	12044240	.	+	2	transcript_id "AT2G28250.4"; gene_id "AT2G28250";
Chr2	Araport11	CDS	12044148	12044240	.	+	2	transcript_id "AT2G28250.1"; gene_id "AT2G28250";
Chr2	Araport11	CDS	12044148	12044240	.	+	2	transcript_id "AT2G28250.5"; gene_id "AT2G28250";
Chr2	Araport11	CDS	12044148	12044240	.	+	2	transcript_id "AT2G28250.6"; gene_id "AT2G28250";
Chr2	Araport11	exon	12044148	12044240	.	+	.	transcript_id "AT2G28250.3,AT2G28250.2,AT2G28250.4,AT2G28250.1,AT2G28250.5,AT2G28250.6"; gene_id "AT2G28250";
Chr2	Araport11	CDS	12044321	12044422	.	+	2	transcript_id "AT2G28250.3"; gene_id "AT2G28250";
Chr2	Araport11	CDS	12044321	12044422	.	+	2	transcript_id "AT2G28250.2"; gene_id "AT2G28250";
Chr2	Araport11	CDS	12044321	12044422	.	+	2	transcript_id "AT2G28250.4"; gene_id "AT2G28250";
Chr2	Araport11	CDS	12044321	12044422	.	+	2	transcript_id "AT2G28250.1"; gene_id "AT2G28250";
Chr2	Araport11	CDS	12044321	12044422	.	+	2	transcript_id "AT2G28250.5"; gene_id "AT2G28250";
Chr2	Araport11	CDS	12044321	12044422	.	+	2	transcript_id "AT2G28250.6"; gene_id "AT2G28250";
Chr2	Araport11	exon	12044321	12044422	.	+	.	transcript_id "AT2G28250.3,AT2G28250.2,AT2G28250.4,AT2G28250.1,AT2G28250.5,AT2G28250.6"; gene_id "AT2G28250";
Chr2	Araport11	CDS	12044501	12044755	.	+	2	transcript_id "AT2G28250.3"; gene_id "AT2G28250";
Chr2	Araport11	CDS	12044501	12044755	.	+	2	transcript_id "AT2G28250.2"; gene_id "AT2G28250";
Chr2	Araport11	CDS	12044501	12044755	.	+	2	transcript_id "AT2G28250.4"; gene_id "AT2G28250";
Chr2	Araport11	CDS	12044501	12044755	.	+	2	transcript_id "AT2G28250.1"; gene_id "AT2G28250";
Chr2	Araport11	CDS	12044501	12044755	.	+	2	transcript_id "AT2G28250.5"; gene_id "AT2G28250";
Chr2	Araport11	CDS	12044501	12044755	.	+	2	transcript_id "AT2G28250.6"; gene_id "AT2G28250";
Chr2	Araport11	exon	12044501	12044755	.	+	.	transcript_id "AT2G28250.3,AT2G28250.2,AT2G28250.4,AT2G28250.1,AT2G28250.5,AT2G28250.6"; gene_id "AT2G28250";
Chr2	Araport11	CDS	12044845	12045089	.	+	2	transcript_id "AT2G28250.3"; gene_id "AT2G28250";
Chr2	Araport11	CDS	12044845	12045089	.	+	2	transcript_id "AT2G28250.2"; gene_id "AT2G28250";
Chr2	Araport11	CDS	12044845	12045089	.	+	2	transcript_id "AT2G28250.4"; gene_id "AT2G28250";
Chr2	Araport11	CDS	12044845	12045089	.	+	2	transcript_id "AT2G28250.1"; gene_id "AT2G28250";
Chr2	Araport11	CDS	12044845	12045089	.	+	2	transcript_id "AT2G28250.5"; gene_id "AT2G28250";
Chr2	Araport11	CDS	12044845	12045089	.	+	2	transcript_id "AT2G28250.6"; gene_id "AT2G28250";
Chr2	Araport11	exon	12044845	12045089	.	+	.	transcript_id "AT2G28250.3,AT2G28250.2,AT2G28250.4,AT2G28250.1,AT2G28250.5,AT2G28250.6"; gene_id "AT2G28250";
Chr2	Araport11	CDS	12045164	12045460	.	+	0	transcript_id "AT2G28250.3"; gene_id "AT2G28250";
Chr2	Araport11	CDS	12045164	12045460	.	+	0	transcript_id "AT2G28250.2"; gene_id "AT2G28250";
Chr2	Araport11	CDS	12045164	12045460	.	+	0	transcript_id "AT2G28250.4"; gene_id "AT2G28250";
Chr2	Araport11	CDS	12045164	12045460	.	+	0	transcript_id "AT2G28250.1"; gene_id "AT2G28250";
Chr2	Araport11	CDS	12045164	12045460	.	+	0	transcript_id "AT2G28250.5"; gene_id "AT2G28250";
Chr2	Araport11	CDS	12045164	12045460	.	+	0	transcript_id "AT2G28250.6"; gene_id "AT2G28250";
Chr2	Araport11	exon	12045164	12045460	.	+	.	transcript_id "AT2G28250.3,AT2G28250.2,AT2G28250.4,AT2G28250.1,AT2G28250.5,AT2G28250.6"; gene_id "AT2G28250";
Chr2	Araport11	CDS	12045535	12045777	.	+	0	transcript_id "AT2G28250.3"; gene_id "AT2G28250";
Chr2	Araport11	CDS	12045535	12045777	.	+	0	transcript_id "AT2G28250.2"; gene_id "AT2G28250";
Chr2	Araport11	CDS	12045535	12045777	.	+	0	transcript_id "AT2G28250.4"; gene_id "AT2G28250";
Chr2	Araport11	CDS	12045535	12045777	.	+	0	transcript_id "AT2G28250.1"; gene_id "AT2G28250";
Chr2	Araport11	CDS	12045535	12045777	.	+	0	transcript_id "AT2G28250.5"; gene_id "AT2G28250";
Chr2	Araport11	CDS	12045535	12045777	.	+	0	transcript_id "AT2G28250.6"; gene_id "AT2G28250";
Chr2	Araport11	exon	12045535	12045777	.	+	.	transcript_id "AT2G28250.3,AT2G28250.2,AT2G28250.4,AT2G28250.1,AT2G28250.5,AT2G28250.6"; gene_id "AT2G28250";
Chr2	Araport11	CDS	12045867	12046100	.	+	0	transcript_id "AT2G28250.3"; gene_id "AT2G28250";
Chr2	Araport11	CDS	12045867	12046100	.	+	0	transcript_id "AT2G28250.2"; gene_id "AT2G28250";
Chr2	Araport11	CDS	12045867	12046100	.	+	0	transcript_id "AT2G28250.4"; gene_id "AT2G28250";
Chr2	Araport11	CDS	12045867	12046100	.	+	0	transcript_id "AT2G28250.1"; gene_id "AT2G28250";
Chr2	Araport11	CDS	12045867	12046100	.	+	0	transcript_id "AT2G28250.5"; gene_id "AT2G28250";
Chr2	Araport11	CDS	12045867	12046100	.	+	0	transcript_id "AT2G28250.6"; gene_id "AT2G28250";
Chr2	Araport11	exon	12045867	12046100	.	+	.	transcript_id "AT2G28250.3,AT2G28250.2,AT2G28250.4,AT2G28250.1,AT2G28250.5,AT2G28250.6"; gene_id "AT2G28250";
Chr2	Araport11	CDS	12046181	12046339	.	+	0	transcript_id "AT2G28250.3"; gene_id "AT2G28250";
Chr2	Araport11	CDS	12046181	12046339	.	+	0	transcript_id "AT2G28250.2"; gene_id "AT2G28250";
Chr2	Araport11	exon	12046181	12046616	.	+	.	transcript_id "AT2G28250.3,AT2G28250.2"; gene_id "AT2G28250";
Chr2	Araport11	CDS	12046181	12046339	.	+	0	transcript_id "AT2G28250.4"; gene_id "AT2G28250";
Chr2	Araport11	CDS	12046181	12046339	.	+	0	transcript_id "AT2G28250.1"; gene_id "AT2G28250";
Chr2	Araport11	CDS	12046181	12046339	.	+	0	transcript_id "AT2G28250.5"; gene_id "AT2G28250";
Chr2	Araport11	exon	12046181	12046542	.	+	.	transcript_id "AT2G28250.1,AT2G28250.5"; gene_id "AT2G28250";
Chr2	Araport11	CDS	12046181	12046339	.	+	0	transcript_id "AT2G28250.6"; gene_id "AT2G28250";
Chr2	Araport11	exon	12046181	12046537	.	+	.	transcript_id "AT2G28250.4,AT2G28250.6"; gene_id "AT2G28250";
Chr2	Araport11	three_prime_UTR	12046340	12046616	.	+	.	transcript_id "AT2G28250.3,AT2G28250.2"; gene_id "AT2G28250";
Chr2	Araport11	three_prime_UTR	12046340	12046542	.	+	.	transcript_id "AT2G28250.1,AT2G28250.5"; gene_id "AT2G28250";
Chr2	Araport11	three_prime_UTR	12046340	12046537	.	+	.	transcript_id "AT2G28250.4,AT2G28250.6"; gene_id "AT2G28250";
Chr2	Araport11	transposable_element	12046998	12047238	.	-	.	transcript_id "AT2TE52460"; gene_id "AT2TE52460";
Chr2	Araport11	transposon_fragment	12046998	12047238	.	-	.	transcript_id "AT2TE52460"; gene_id "AT2TE52460";
Chr2	Araport11	gene	12049443	12052643	.	+	.	transcript_id "AT2G28260"; gene_id "AT2G28260";
Chr2	Araport11	mRNA	12049443	12052584	.	+	.	transcript_id "AT2G28260"; gene_id "AT2G28260.1";
Chr2	Araport11	five_prime_UTR	12049443	12049988	.	+	.	transcript_id "AT2G28260.1"; gene_id "AT2G28260";
Chr2	Araport11	exon	12049443	12050017	.	+	.	transcript_id "AT2G28260.1"; gene_id "AT2G28260";
Chr2	Araport11	gene	12049444	12049677	.	-	.	transcript_id ""; gene_id "";
Chr2	Araport11	lnc_RNA	12049444	12049677	.	-	.	transcript_id "AT2G08260"; gene_id "AT2G08260.1";
Chr2	Araport11	exon	12049444	12049677	.	-	.	transcript_id "AT2G08260.1"; gene_id "AT2G08260";
Chr2	Araport11	mRNA	12049920	12052643	.	+	.	transcript_id "AT2G28260"; gene_id "AT2G28260.2";
Chr2	Araport11	five_prime_UTR	12049920	12050185	.	+	.	transcript_id "AT2G28260.2"; gene_id "AT2G28260";
Chr2	Araport11	exon	12049920	12050614	.	+	.	transcript_id "AT2G28260.2"; gene_id "AT2G28260";
Chr2	Araport11	CDS	12049989	12050017	.	+	0	transcript_id "AT2G28260.1"; gene_id "AT2G28260";
Chr2	Araport11	protein	12049989	12052453	.	+	.	transcript_id "AT2G28260.1"; gene_id "AT2G28260";
Chr2	Araport11	exon	12050095	12050614	.	+	.	transcript_id "AT2G28260.1"; gene_id "AT2G28260";
Chr2	Araport11	CDS	12050095	12050614	.	+	1	transcript_id "AT2G28260.1"; gene_id "AT2G28260";
Chr2	Araport11	CDS	12050186	12050614	.	+	0	transcript_id "AT2G28260.2"; gene_id "AT2G28260";
Chr2	Araport11	protein	12050186	12052453	.	+	.	transcript_id "AT2G28260.2"; gene_id "AT2G28260";
Chr2	Araport11	CDS	12050694	12050906	.	+	0	transcript_id "AT2G28260.1"; gene_id "AT2G28260";
Chr2	Araport11	CDS	12050694	12050906	.	+	0	transcript_id "AT2G28260.2"; gene_id "AT2G28260";
Chr2	Araport11	exon	12050694	12050906	.	+	.	transcript_id "AT2G28260.1,AT2G28260.2"; gene_id "AT2G28260";
Chr2	Araport11	CDS	12051028	12051320	.	+	0	transcript_id "AT2G28260.1"; gene_id "AT2G28260";
Chr2	Araport11	CDS	12051028	12051320	.	+	0	transcript_id "AT2G28260.2"; gene_id "AT2G28260";
Chr2	Araport11	exon	12051028	12051320	.	+	.	transcript_id "AT2G28260.1,AT2G28260.2"; gene_id "AT2G28260";
Chr2	Araport11	CDS	12051392	12051740	.	+	1	transcript_id "AT2G28260.1"; gene_id "AT2G28260";
Chr2	Araport11	CDS	12051392	12051740	.	+	1	transcript_id "AT2G28260.2"; gene_id "AT2G28260";
Chr2	Araport11	exon	12051392	12051740	.	+	.	transcript_id "AT2G28260.1,AT2G28260.2"; gene_id "AT2G28260";
Chr2	Araport11	CDS	12051821	12052453	.	+	0	transcript_id "AT2G28260.1"; gene_id "AT2G28260";
Chr2	Araport11	exon	12051821	12052584	.	+	.	transcript_id "AT2G28260.1"; gene_id "AT2G28260";
Chr2	Araport11	CDS	12051821	12052453	.	+	0	transcript_id "AT2G28260.2"; gene_id "AT2G28260";
Chr2	Araport11	exon	12051821	12052643	.	+	.	transcript_id "AT2G28260.2"; gene_id "AT2G28260";
Chr2	Araport11	three_prime_UTR	12052454	12052584	.	+	.	transcript_id "AT2G28260.1"; gene_id "AT2G28260";
Chr2	Araport11	three_prime_UTR	12052454	12052643	.	+	.	transcript_id "AT2G28260.2"; gene_id "AT2G28260";
Chr2	Araport11	gene	12053542	12054538	.	+	.	transcript_id "AT2G28270"; gene_id "AT2G28270";
Chr2	Araport11	mRNA	12053542	12054538	.	+	.	transcript_id "AT2G28270"; gene_id "AT2G28270.1";
Chr2	Araport11	five_prime_UTR	12053542	12053651	.	+	.	transcript_id "AT2G28270.1"; gene_id "AT2G28270";
Chr2	Araport11	exon	12053542	12054538	.	+	.	transcript_id "AT2G28270.1"; gene_id "AT2G28270";
Chr2	Araport11	CDS	12053652	12054398	.	+	0	transcript_id "AT2G28270.1"; gene_id "AT2G28270";
Chr2	Araport11	protein	12053652	12054398	.	+	.	transcript_id "AT2G28270.1"; gene_id "AT2G28270";
Chr2	Araport11	three_prime_UTR	12054399	12054538	.	+	.	transcript_id "AT2G28270.1"; gene_id "AT2G28270";
Chr2	Araport11	pseudogene	12054874	12055753	.	-	.	transcript_id "AT2G28280"; gene_id "AT2G28280";
Chr2	Araport11	pseudogenic_transcript	12054874	12055753	.	-	.	transcript_id "AT2G28280"; gene_id "AT2G28280.1";
Chr2	Araport11	pseudogenic_exon	12054874	12055309	.	-	.	transcript_id "AT2G28280.1"; gene_id "AT2G28280";
Chr2	Araport11	pseudogenic_exon	12055431	12055753	.	-	.	transcript_id "AT2G28280.1"; gene_id "AT2G28280";
Chr2	Araport11	gene	12056213	12073279	.	+	.	transcript_id "AT2G28290"; gene_id "AT2G28290";
Chr2	Araport11	mRNA	12056213	12073132	.	+	.	transcript_id "AT2G28290"; gene_id "AT2G28290.1";
Chr2	Araport11	mRNA	12056213	12073234	.	+	.	transcript_id "AT2G28290"; gene_id "AT2G28290.3";
Chr2	Araport11	mRNA	12056213	12073279	.	+	.	transcript_id "AT2G28290"; gene_id "AT2G28290.2";
Chr2	Araport11	exon	12056213	12056292	.	+	.	transcript_id "AT2G28290.1,AT2G28290.3,AT2G28290.2"; gene_id "AT2G28290";
Chr2	Araport11	five_prime_UTR	12056213	12056292	.	+	.	transcript_id "AT2G28290.1,AT2G28290.3,AT2G28290.2"; gene_id "AT2G28290";
Chr2	Araport11	five_prime_UTR	12056737	12056770	.	+	.	transcript_id "AT2G28290.1,AT2G28290.3,AT2G28290.2"; gene_id "AT2G28290";
Chr2	Araport11	exon	12056737	12056878	.	+	.	transcript_id "AT2G28290.1,AT2G28290.3,AT2G28290.2"; gene_id "AT2G28290";
Chr2	Araport11	CDS	12056771	12056878	.	+	0	transcript_id "AT2G28290.1"; gene_id "AT2G28290";
Chr2	Araport11	CDS	12056771	12056878	.	+	0	transcript_id "AT2G28290.3"; gene_id "AT2G28290";
Chr2	Araport11	CDS	12056771	12056878	.	+	0	transcript_id "AT2G28290.2"; gene_id "AT2G28290";
Chr2	Araport11	mRNA	12056771	12073083	.	+	.	transcript_id "AT2G28290"; gene_id "AT2G28290.5";
Chr2	Araport11	CDS	12056771	12056878	.	+	0	transcript_id "AT2G28290.5"; gene_id "AT2G28290";
Chr2	Araport11	mRNA	12056771	12073132	.	+	.	transcript_id "AT2G28290"; gene_id "AT2G28290.6";
Chr2	Araport11	CDS	12056771	12056878	.	+	0	transcript_id "AT2G28290.6"; gene_id "AT2G28290";
Chr2	Araport11	mRNA	12056771	12073279	.	+	.	transcript_id "AT2G28290"; gene_id "AT2G28290.4";
Chr2	Araport11	CDS	12056771	12056878	.	+	0	transcript_id "AT2G28290.4"; gene_id "AT2G28290";
Chr2	Araport11	exon	12056771	12056878	.	+	.	transcript_id "AT2G28290.5,AT2G28290.6,AT2G28290.4"; gene_id "AT2G28290";
Chr2	Araport11	protein	12056771	12072950	.	+	.	transcript_id "AT2G28290.1"; gene_id "AT2G28290";
Chr2	Araport11	protein	12056771	12072950	.	+	.	transcript_id "AT2G28290.3"; gene_id "AT2G28290";
Chr2	Araport11	protein	12056771	12072950	.	+	.	transcript_id "AT2G28290.2"; gene_id "AT2G28290";
Chr2	Araport11	protein	12056771	12072950	.	+	.	transcript_id "AT2G28290.5"; gene_id "AT2G28290";
Chr2	Araport11	protein	12056771	12072950	.	+	.	transcript_id "AT2G28290.6"; gene_id "AT2G28290";
Chr2	Araport11	protein	12056771	12072950	.	+	.	transcript_id "AT2G28290.4"; gene_id "AT2G28290";
Chr2	Araport11	CDS	12056973	12057034	.	+	0	transcript_id "AT2G28290.1"; gene_id "AT2G28290";
Chr2	Araport11	CDS	12056973	12057034	.	+	0	transcript_id "AT2G28290.3"; gene_id "AT2G28290";
Chr2	Araport11	CDS	12056973	12057034	.	+	0	transcript_id "AT2G28290.2"; gene_id "AT2G28290";
Chr2	Araport11	CDS	12056973	12057034	.	+	0	transcript_id "AT2G28290.5"; gene_id "AT2G28290";
Chr2	Araport11	CDS	12056973	12057034	.	+	0	transcript_id "AT2G28290.6"; gene_id "AT2G28290";
Chr2	Araport11	CDS	12056973	12057034	.	+	0	transcript_id "AT2G28290.4"; gene_id "AT2G28290";
Chr2	Araport11	exon	12056973	12057034	.	+	.	transcript_id "AT2G28290.1,AT2G28290.3,AT2G28290.2,AT2G28290.5,AT2G28290.6,AT2G28290.4"; gene_id "AT2G28290";
Chr2	Araport11	CDS	12057283	12057398	.	+	1	transcript_id "AT2G28290.1"; gene_id "AT2G28290";
Chr2	Araport11	CDS	12057283	12057398	.	+	1	transcript_id "AT2G28290.3"; gene_id "AT2G28290";
Chr2	Araport11	CDS	12057283	12057398	.	+	1	transcript_id "AT2G28290.2"; gene_id "AT2G28290";
Chr2	Araport11	CDS	12057283	12057398	.	+	1	transcript_id "AT2G28290.5"; gene_id "AT2G28290";
Chr2	Araport11	CDS	12057283	12057398	.	+	1	transcript_id "AT2G28290.6"; gene_id "AT2G28290";
Chr2	Araport11	CDS	12057283	12057398	.	+	1	transcript_id "AT2G28290.4"; gene_id "AT2G28290";
Chr2	Araport11	exon	12057283	12057398	.	+	.	transcript_id "AT2G28290.1,AT2G28290.3,AT2G28290.2,AT2G28290.5,AT2G28290.6,AT2G28290.4"; gene_id "AT2G28290";
Chr2	Araport11	CDS	12057496	12057885	.	+	2	transcript_id "AT2G28290.1"; gene_id "AT2G28290";
Chr2	Araport11	CDS	12057496	12057885	.	+	2	transcript_id "AT2G28290.3"; gene_id "AT2G28290";
Chr2	Araport11	CDS	12057496	12057885	.	+	2	transcript_id "AT2G28290.2"; gene_id "AT2G28290";
Chr2	Araport11	CDS	12057496	12057885	.	+	2	transcript_id "AT2G28290.5"; gene_id "AT2G28290";
Chr2	Araport11	CDS	12057496	12057885	.	+	2	transcript_id "AT2G28290.6"; gene_id "AT2G28290";
Chr2	Araport11	CDS	12057496	12057885	.	+	2	transcript_id "AT2G28290.4"; gene_id "AT2G28290";
Chr2	Araport11	exon	12057496	12057885	.	+	.	transcript_id "AT2G28290.1,AT2G28290.3,AT2G28290.2,AT2G28290.5,AT2G28290.6,AT2G28290.4"; gene_id "AT2G28290";
Chr2	Araport11	CDS	12057987	12058042	.	+	2	transcript_id "AT2G28290.1"; gene_id "AT2G28290";
Chr2	Araport11	CDS	12057987	12058042	.	+	2	transcript_id "AT2G28290.3"; gene_id "AT2G28290";
Chr2	Araport11	CDS	12057987	12058042	.	+	2	transcript_id "AT2G28290.2"; gene_id "AT2G28290";
Chr2	Araport11	CDS	12057987	12058042	.	+	2	transcript_id "AT2G28290.5"; gene_id "AT2G28290";
Chr2	Araport11	CDS	12057987	12058042	.	+	2	transcript_id "AT2G28290.6"; gene_id "AT2G28290";
Chr2	Araport11	CDS	12057987	12058042	.	+	2	transcript_id "AT2G28290.4"; gene_id "AT2G28290";
Chr2	Araport11	exon	12057987	12058042	.	+	.	transcript_id "AT2G28290.1,AT2G28290.3,AT2G28290.2,AT2G28290.5,AT2G28290.6,AT2G28290.4"; gene_id "AT2G28290";
Chr2	Araport11	CDS	12058560	12058720	.	+	0	transcript_id "AT2G28290.1"; gene_id "AT2G28290";
Chr2	Araport11	CDS	12058560	12058720	.	+	0	transcript_id "AT2G28290.3"; gene_id "AT2G28290";
Chr2	Araport11	CDS	12058560	12058720	.	+	0	transcript_id "AT2G28290.2"; gene_id "AT2G28290";
Chr2	Araport11	CDS	12058560	12058720	.	+	0	transcript_id "AT2G28290.5"; gene_id "AT2G28290";
Chr2	Araport11	CDS	12058560	12058720	.	+	0	transcript_id "AT2G28290.6"; gene_id "AT2G28290";
Chr2	Araport11	CDS	12058560	12058720	.	+	0	transcript_id "AT2G28290.4"; gene_id "AT2G28290";
Chr2	Araport11	exon	12058560	12058720	.	+	.	transcript_id "AT2G28290.1,AT2G28290.3,AT2G28290.2,AT2G28290.5,AT2G28290.6,AT2G28290.4"; gene_id "AT2G28290";
Chr2	Araport11	CDS	12058808	12058872	.	+	1	transcript_id "AT2G28290.1"; gene_id "AT2G28290";
Chr2	Araport11	CDS	12058808	12058872	.	+	1	transcript_id "AT2G28290.3"; gene_id "AT2G28290";
Chr2	Araport11	CDS	12058808	12058872	.	+	1	transcript_id "AT2G28290.2"; gene_id "AT2G28290";
Chr2	Araport11	CDS	12058808	12058872	.	+	1	transcript_id "AT2G28290.5"; gene_id "AT2G28290";
Chr2	Araport11	CDS	12058808	12058872	.	+	1	transcript_id "AT2G28290.6"; gene_id "AT2G28290";
Chr2	Araport11	CDS	12058808	12058872	.	+	1	transcript_id "AT2G28290.4"; gene_id "AT2G28290";
Chr2	Araport11	exon	12058808	12058872	.	+	.	transcript_id "AT2G28290.1,AT2G28290.3,AT2G28290.2,AT2G28290.5,AT2G28290.6,AT2G28290.4"; gene_id "AT2G28290";
Chr2	Araport11	CDS	12058955	12059347	.	+	2	transcript_id "AT2G28290.1"; gene_id "AT2G28290";
Chr2	Araport11	CDS	12058955	12059347	.	+	2	transcript_id "AT2G28290.3"; gene_id "AT2G28290";
Chr2	Araport11	CDS	12058955	12059347	.	+	2	transcript_id "AT2G28290.2"; gene_id "AT2G28290";
Chr2	Araport11	CDS	12058955	12059347	.	+	2	transcript_id "AT2G28290.5"; gene_id "AT2G28290";
Chr2	Araport11	CDS	12058955	12059347	.	+	2	transcript_id "AT2G28290.6"; gene_id "AT2G28290";
Chr2	Araport11	CDS	12058955	12059347	.	+	2	transcript_id "AT2G28290.4"; gene_id "AT2G28290";
Chr2	Araport11	exon	12058955	12059347	.	+	.	transcript_id "AT2G28290.1,AT2G28290.3,AT2G28290.2,AT2G28290.5,AT2G28290.6,AT2G28290.4"; gene_id "AT2G28290";
Chr2	Araport11	CDS	12059463	12059623	.	+	2	transcript_id "AT2G28290.5"; gene_id "AT2G28290";
Chr2	Araport11	CDS	12059463	12059623	.	+	2	transcript_id "AT2G28290.6"; gene_id "AT2G28290";
Chr2	Araport11	exon	12059463	12059623	.	+	.	transcript_id "AT2G28290.5,AT2G28290.6"; gene_id "AT2G28290";
Chr2	Araport11	CDS	12059466	12059623	.	+	2	transcript_id "AT2G28290.1"; gene_id "AT2G28290";
Chr2	Araport11	CDS	12059466	12059623	.	+	2	transcript_id "AT2G28290.3"; gene_id "AT2G28290";
Chr2	Araport11	CDS	12059466	12059623	.	+	2	transcript_id "AT2G28290.2"; gene_id "AT2G28290";
Chr2	Araport11	CDS	12059466	12059623	.	+	2	transcript_id "AT2G28290.4"; gene_id "AT2G28290";
Chr2	Araport11	exon	12059466	12059623	.	+	.	transcript_id "AT2G28290.1,AT2G28290.3,AT2G28290.2,AT2G28290.4"; gene_id "AT2G28290";
Chr2	Araport11	CDS	12060302	12060399	.	+	0	transcript_id "AT2G28290.1"; gene_id "AT2G28290";
Chr2	Araport11	CDS	12060302	12060399	.	+	0	transcript_id "AT2G28290.3"; gene_id "AT2G28290";
Chr2	Araport11	CDS	12060302	12060399	.	+	0	transcript_id "AT2G28290.2"; gene_id "AT2G28290";
Chr2	Araport11	CDS	12060302	12060399	.	+	0	transcript_id "AT2G28290.5"; gene_id "AT2G28290";
Chr2	Araport11	CDS	12060302	12060399	.	+	0	transcript_id "AT2G28290.6"; gene_id "AT2G28290";
Chr2	Araport11	CDS	12060302	12060399	.	+	0	transcript_id "AT2G28290.4"; gene_id "AT2G28290";
Chr2	Araport11	exon	12060302	12060399	.	+	.	transcript_id "AT2G28290.1,AT2G28290.3,AT2G28290.2,AT2G28290.5,AT2G28290.6,AT2G28290.4"; gene_id "AT2G28290";
Chr2	Araport11	CDS	12060716	12060901	.	+	1	transcript_id "AT2G28290.1"; gene_id "AT2G28290";
Chr2	Araport11	CDS	12060716	12060901	.	+	1	transcript_id "AT2G28290.3"; gene_id "AT2G28290";
Chr2	Araport11	CDS	12060716	12060901	.	+	1	transcript_id "AT2G28290.2"; gene_id "AT2G28290";
Chr2	Araport11	CDS	12060716	12060901	.	+	1	transcript_id "AT2G28290.5"; gene_id "AT2G28290";
Chr2	Araport11	CDS	12060716	12060901	.	+	1	transcript_id "AT2G28290.6"; gene_id "AT2G28290";
Chr2	Araport11	CDS	12060716	12060901	.	+	1	transcript_id "AT2G28290.4"; gene_id "AT2G28290";
Chr2	Araport11	exon	12060716	12060901	.	+	.	transcript_id "AT2G28290.1,AT2G28290.3,AT2G28290.2,AT2G28290.5,AT2G28290.6,AT2G28290.4"; gene_id "AT2G28290";
Chr2	Araport11	CDS	12061017	12061197	.	+	1	transcript_id "AT2G28290.1"; gene_id "AT2G28290";
Chr2	Araport11	CDS	12061017	12061197	.	+	1	transcript_id "AT2G28290.3"; gene_id "AT2G28290";
Chr2	Araport11	CDS	12061017	12061197	.	+	1	transcript_id "AT2G28290.2"; gene_id "AT2G28290";
Chr2	Araport11	CDS	12061017	12061197	.	+	1	transcript_id "AT2G28290.5"; gene_id "AT2G28290";
Chr2	Araport11	CDS	12061017	12061197	.	+	1	transcript_id "AT2G28290.6"; gene_id "AT2G28290";
Chr2	Araport11	CDS	12061017	12061197	.	+	1	transcript_id "AT2G28290.4"; gene_id "AT2G28290";
Chr2	Araport11	exon	12061017	12061197	.	+	.	transcript_id "AT2G28290.1,AT2G28290.3,AT2G28290.2,AT2G28290.5,AT2G28290.6,AT2G28290.4"; gene_id "AT2G28290";
Chr2	Araport11	CDS	12061285	12061476	.	+	0	transcript_id "AT2G28290.1"; gene_id "AT2G28290";
Chr2	Araport11	CDS	12061285	12061476	.	+	0	transcript_id "AT2G28290.3"; gene_id "AT2G28290";
Chr2	Araport11	CDS	12061285	12061476	.	+	0	transcript_id "AT2G28290.2"; gene_id "AT2G28290";
Chr2	Araport11	CDS	12061285	12061476	.	+	0	transcript_id "AT2G28290.5"; gene_id "AT2G28290";
Chr2	Araport11	CDS	12061285	12061476	.	+	0	transcript_id "AT2G28290.6"; gene_id "AT2G28290";
Chr2	Araport11	CDS	12061285	12061476	.	+	0	transcript_id "AT2G28290.4"; gene_id "AT2G28290";
Chr2	Araport11	exon	12061285	12061476	.	+	.	transcript_id "AT2G28290.1,AT2G28290.3,AT2G28290.2,AT2G28290.5,AT2G28290.6,AT2G28290.4"; gene_id "AT2G28290";
Chr2	Araport11	CDS	12061565	12061608	.	+	0	transcript_id "AT2G28290.1"; gene_id "AT2G28290";
Chr2	Araport11	CDS	12061565	12061608	.	+	0	transcript_id "AT2G28290.3"; gene_id "AT2G28290";
Chr2	Araport11	CDS	12061565	12061608	.	+	0	transcript_id "AT2G28290.2"; gene_id "AT2G28290";
Chr2	Araport11	CDS	12061565	12061608	.	+	0	transcript_id "AT2G28290.5"; gene_id "AT2G28290";
Chr2	Araport11	CDS	12061565	12061608	.	+	0	transcript_id "AT2G28290.6"; gene_id "AT2G28290";
Chr2	Araport11	CDS	12061565	12061608	.	+	0	transcript_id "AT2G28290.4"; gene_id "AT2G28290";
Chr2	Araport11	exon	12061565	12061608	.	+	.	transcript_id "AT2G28290.1,AT2G28290.3,AT2G28290.2,AT2G28290.5,AT2G28290.6,AT2G28290.4"; gene_id "AT2G28290";
Chr2	Araport11	CDS	12061827	12061883	.	+	1	transcript_id "AT2G28290.1"; gene_id "AT2G28290";
Chr2	Araport11	CDS	12061827	12061883	.	+	1	transcript_id "AT2G28290.3"; gene_id "AT2G28290";
Chr2	Araport11	CDS	12061827	12061883	.	+	1	transcript_id "AT2G28290.2"; gene_id "AT2G28290";
Chr2	Araport11	CDS	12061827	12061883	.	+	1	transcript_id "AT2G28290.5"; gene_id "AT2G28290";
Chr2	Araport11	CDS	12061827	12061883	.	+	1	transcript_id "AT2G28290.6"; gene_id "AT2G28290";
Chr2	Araport11	CDS	12061827	12061883	.	+	1	transcript_id "AT2G28290.4"; gene_id "AT2G28290";
Chr2	Araport11	exon	12061827	12061883	.	+	.	transcript_id "AT2G28290.1,AT2G28290.3,AT2G28290.2,AT2G28290.5,AT2G28290.6,AT2G28290.4"; gene_id "AT2G28290";
Chr2	Araport11	CDS	12061971	12062067	.	+	1	transcript_id "AT2G28290.1"; gene_id "AT2G28290";
Chr2	Araport11	CDS	12061971	12062067	.	+	1	transcript_id "AT2G28290.3"; gene_id "AT2G28290";
Chr2	Araport11	CDS	12061971	12062067	.	+	1	transcript_id "AT2G28290.2"; gene_id "AT2G28290";
Chr2	Araport11	CDS	12061971	12062067	.	+	1	transcript_id "AT2G28290.5"; gene_id "AT2G28290";
Chr2	Araport11	CDS	12061971	12062067	.	+	1	transcript_id "AT2G28290.6"; gene_id "AT2G28290";
Chr2	Araport11	CDS	12061971	12062067	.	+	1	transcript_id "AT2G28290.4"; gene_id "AT2G28290";
Chr2	Araport11	exon	12061971	12062067	.	+	.	transcript_id "AT2G28290.1,AT2G28290.3,AT2G28290.2,AT2G28290.5,AT2G28290.6,AT2G28290.4"; gene_id "AT2G28290";
Chr2	Araport11	CDS	12062180	12062352	.	+	0	transcript_id "AT2G28290.1"; gene_id "AT2G28290";
Chr2	Araport11	CDS	12062180	12062352	.	+	0	transcript_id "AT2G28290.3"; gene_id "AT2G28290";
Chr2	Araport11	CDS	12062180	12062352	.	+	0	transcript_id "AT2G28290.2"; gene_id "AT2G28290";
Chr2	Araport11	CDS	12062180	12062352	.	+	0	transcript_id "AT2G28290.5"; gene_id "AT2G28290";
Chr2	Araport11	CDS	12062180	12062352	.	+	0	transcript_id "AT2G28290.6"; gene_id "AT2G28290";
Chr2	Araport11	CDS	12062180	12062352	.	+	0	transcript_id "AT2G28290.4"; gene_id "AT2G28290";
Chr2	Araport11	exon	12062180	12062352	.	+	.	transcript_id "AT2G28290.1,AT2G28290.3,AT2G28290.2,AT2G28290.5,AT2G28290.6,AT2G28290.4"; gene_id "AT2G28290";
Chr2	Araport11	CDS	12062431	12062644	.	+	1	transcript_id "AT2G28290.1"; gene_id "AT2G28290";
Chr2	Araport11	CDS	12062431	12062644	.	+	1	transcript_id "AT2G28290.3"; gene_id "AT2G28290";
Chr2	Araport11	CDS	12062431	12062644	.	+	1	transcript_id "AT2G28290.2"; gene_id "AT2G28290";
Chr2	Araport11	CDS	12062431	12062644	.	+	1	transcript_id "AT2G28290.5"; gene_id "AT2G28290";
Chr2	Araport11	CDS	12062431	12062644	.	+	1	transcript_id "AT2G28290.6"; gene_id "AT2G28290";
Chr2	Araport11	CDS	12062431	12062644	.	+	1	transcript_id "AT2G28290.4"; gene_id "AT2G28290";
Chr2	Araport11	exon	12062431	12062644	.	+	.	transcript_id "AT2G28290.1,AT2G28290.3,AT2G28290.2,AT2G28290.5,AT2G28290.6,AT2G28290.4"; gene_id "AT2G28290";
Chr2	Araport11	CDS	12062771	12062896	.	+	0	transcript_id "AT2G28290.1"; gene_id "AT2G28290";
Chr2	Araport11	CDS	12062771	12062896	.	+	0	transcript_id "AT2G28290.3"; gene_id "AT2G28290";
Chr2	Araport11	CDS	12062771	12062896	.	+	0	transcript_id "AT2G28290.2"; gene_id "AT2G28290";
Chr2	Araport11	CDS	12062771	12062896	.	+	0	transcript_id "AT2G28290.5"; gene_id "AT2G28290";
Chr2	Araport11	CDS	12062771	12062896	.	+	0	transcript_id "AT2G28290.6"; gene_id "AT2G28290";
Chr2	Araport11	CDS	12062771	12062896	.	+	0	transcript_id "AT2G28290.4"; gene_id "AT2G28290";
Chr2	Araport11	exon	12062771	12062896	.	+	.	transcript_id "AT2G28290.1,AT2G28290.3,AT2G28290.2,AT2G28290.5,AT2G28290.6,AT2G28290.4"; gene_id "AT2G28290";
Chr2	Araport11	CDS	12062994	12063083	.	+	0	transcript_id "AT2G28290.1"; gene_id "AT2G28290";
Chr2	Araport11	CDS	12062994	12063083	.	+	0	transcript_id "AT2G28290.3"; gene_id "AT2G28290";
Chr2	Araport11	CDS	12062994	12063083	.	+	0	transcript_id "AT2G28290.2"; gene_id "AT2G28290";
Chr2	Araport11	CDS	12062994	12063083	.	+	0	transcript_id "AT2G28290.5"; gene_id "AT2G28290";
Chr2	Araport11	CDS	12062994	12063083	.	+	0	transcript_id "AT2G28290.6"; gene_id "AT2G28290";
Chr2	Araport11	CDS	12062994	12063083	.	+	0	transcript_id "AT2G28290.4"; gene_id "AT2G28290";
Chr2	Araport11	exon	12062994	12063083	.	+	.	transcript_id "AT2G28290.1,AT2G28290.3,AT2G28290.2,AT2G28290.5,AT2G28290.6,AT2G28290.4"; gene_id "AT2G28290";
Chr2	Araport11	CDS	12063205	12063321	.	+	0	transcript_id "AT2G28290.1"; gene_id "AT2G28290";
Chr2	Araport11	CDS	12063205	12063321	.	+	0	transcript_id "AT2G28290.3"; gene_id "AT2G28290";
Chr2	Araport11	CDS	12063205	12063321	.	+	0	transcript_id "AT2G28290.2"; gene_id "AT2G28290";
Chr2	Araport11	CDS	12063205	12063321	.	+	0	transcript_id "AT2G28290.5"; gene_id "AT2G28290";
Chr2	Araport11	CDS	12063205	12063321	.	+	0	transcript_id "AT2G28290.6"; gene_id "AT2G28290";
Chr2	Araport11	CDS	12063205	12063321	.	+	0	transcript_id "AT2G28290.4"; gene_id "AT2G28290";
Chr2	Araport11	exon	12063205	12063321	.	+	.	transcript_id "AT2G28290.1,AT2G28290.3,AT2G28290.2,AT2G28290.5,AT2G28290.6,AT2G28290.4"; gene_id "AT2G28290";
Chr2	Araport11	CDS	12063401	12063481	.	+	0	transcript_id "AT2G28290.1"; gene_id "AT2G28290";
Chr2	Araport11	CDS	12063401	12063481	.	+	0	transcript_id "AT2G28290.3"; gene_id "AT2G28290";
Chr2	Araport11	CDS	12063401	12063481	.	+	0	transcript_id "AT2G28290.2"; gene_id "AT2G28290";
Chr2	Araport11	CDS	12063401	12063481	.	+	0	transcript_id "AT2G28290.5"; gene_id "AT2G28290";
Chr2	Araport11	CDS	12063401	12063481	.	+	0	transcript_id "AT2G28290.6"; gene_id "AT2G28290";
Chr2	Araport11	CDS	12063401	12063481	.	+	0	transcript_id "AT2G28290.4"; gene_id "AT2G28290";
Chr2	Araport11	exon	12063401	12063481	.	+	.	transcript_id "AT2G28290.1,AT2G28290.3,AT2G28290.2,AT2G28290.5,AT2G28290.6,AT2G28290.4"; gene_id "AT2G28290";
Chr2	Araport11	CDS	12063583	12063690	.	+	0	transcript_id "AT2G28290.1"; gene_id "AT2G28290";
Chr2	Araport11	CDS	12063583	12063690	.	+	0	transcript_id "AT2G28290.3"; gene_id "AT2G28290";
Chr2	Araport11	CDS	12063583	12063690	.	+	0	transcript_id "AT2G28290.2"; gene_id "AT2G28290";
Chr2	Araport11	CDS	12063583	12063690	.	+	0	transcript_id "AT2G28290.5"; gene_id "AT2G28290";
Chr2	Araport11	CDS	12063583	12063690	.	+	0	transcript_id "AT2G28290.6"; gene_id "AT2G28290";
Chr2	Araport11	CDS	12063583	12063690	.	+	0	transcript_id "AT2G28290.4"; gene_id "AT2G28290";
Chr2	Araport11	exon	12063583	12063690	.	+	.	transcript_id "AT2G28290.1,AT2G28290.3,AT2G28290.2,AT2G28290.5,AT2G28290.6,AT2G28290.4"; gene_id "AT2G28290";
Chr2	Araport11	CDS	12064102	12064271	.	+	0	transcript_id "AT2G28290.1"; gene_id "AT2G28290";
Chr2	Araport11	CDS	12064102	12064271	.	+	0	transcript_id "AT2G28290.3"; gene_id "AT2G28290";
Chr2	Araport11	CDS	12064102	12064271	.	+	0	transcript_id "AT2G28290.2"; gene_id "AT2G28290";
Chr2	Araport11	CDS	12064102	12064271	.	+	0	transcript_id "AT2G28290.5"; gene_id "AT2G28290";
Chr2	Araport11	CDS	12064102	12064271	.	+	0	transcript_id "AT2G28290.6"; gene_id "AT2G28290";
Chr2	Araport11	CDS	12064102	12064271	.	+	0	transcript_id "AT2G28290.4"; gene_id "AT2G28290";
Chr2	Araport11	exon	12064102	12064271	.	+	.	transcript_id "AT2G28290.1,AT2G28290.3,AT2G28290.2,AT2G28290.5,AT2G28290.6,AT2G28290.4"; gene_id "AT2G28290";
Chr2	Araport11	CDS	12064452	12064530	.	+	1	transcript_id "AT2G28290.1"; gene_id "AT2G28290";
Chr2	Araport11	CDS	12064452	12064530	.	+	1	transcript_id "AT2G28290.3"; gene_id "AT2G28290";
Chr2	Araport11	CDS	12064452	12064530	.	+	1	transcript_id "AT2G28290.2"; gene_id "AT2G28290";
Chr2	Araport11	CDS	12064452	12064530	.	+	1	transcript_id "AT2G28290.5"; gene_id "AT2G28290";
Chr2	Araport11	CDS	12064452	12064530	.	+	1	transcript_id "AT2G28290.6"; gene_id "AT2G28290";
Chr2	Araport11	CDS	12064452	12064530	.	+	1	transcript_id "AT2G28290.4"; gene_id "AT2G28290";
Chr2	Araport11	exon	12064452	12064530	.	+	.	transcript_id "AT2G28290.1,AT2G28290.3,AT2G28290.2,AT2G28290.5,AT2G28290.6,AT2G28290.4"; gene_id "AT2G28290";
Chr2	Araport11	CDS	12064620	12064694	.	+	0	transcript_id "AT2G28290.1"; gene_id "AT2G28290";
Chr2	Araport11	CDS	12064620	12064694	.	+	0	transcript_id "AT2G28290.3"; gene_id "AT2G28290";
Chr2	Araport11	CDS	12064620	12064694	.	+	0	transcript_id "AT2G28290.2"; gene_id "AT2G28290";
Chr2	Araport11	CDS	12064620	12064694	.	+	0	transcript_id "AT2G28290.5"; gene_id "AT2G28290";
Chr2	Araport11	CDS	12064620	12064694	.	+	0	transcript_id "AT2G28290.6"; gene_id "AT2G28290";
Chr2	Araport11	CDS	12064620	12064694	.	+	0	transcript_id "AT2G28290.4"; gene_id "AT2G28290";
Chr2	Araport11	exon	12064620	12064694	.	+	.	transcript_id "AT2G28290.1,AT2G28290.3,AT2G28290.2,AT2G28290.5,AT2G28290.6,AT2G28290.4"; gene_id "AT2G28290";
Chr2	Araport11	CDS	12065000	12065097	.	+	0	transcript_id "AT2G28290.1"; gene_id "AT2G28290";
Chr2	Araport11	CDS	12065000	12065097	.	+	0	transcript_id "AT2G28290.3"; gene_id "AT2G28290";
Chr2	Araport11	CDS	12065000	12065097	.	+	0	transcript_id "AT2G28290.2"; gene_id "AT2G28290";
Chr2	Araport11	CDS	12065000	12065097	.	+	0	transcript_id "AT2G28290.5"; gene_id "AT2G28290";
Chr2	Araport11	CDS	12065000	12065097	.	+	0	transcript_id "AT2G28290.6"; gene_id "AT2G28290";
Chr2	Araport11	CDS	12065000	12065097	.	+	0	transcript_id "AT2G28290.4"; gene_id "AT2G28290";
Chr2	Araport11	exon	12065000	12065097	.	+	.	transcript_id "AT2G28290.1,AT2G28290.3,AT2G28290.2,AT2G28290.5,AT2G28290.6,AT2G28290.4"; gene_id "AT2G28290";
Chr2	Araport11	CDS	12065177	12065284	.	+	1	transcript_id "AT2G28290.1"; gene_id "AT2G28290";
Chr2	Araport11	CDS	12065177	12065284	.	+	1	transcript_id "AT2G28290.3"; gene_id "AT2G28290";
Chr2	Araport11	CDS	12065177	12065284	.	+	1	transcript_id "AT2G28290.2"; gene_id "AT2G28290";
Chr2	Araport11	CDS	12065177	12065284	.	+	1	transcript_id "AT2G28290.5"; gene_id "AT2G28290";
Chr2	Araport11	CDS	12065177	12065284	.	+	1	transcript_id "AT2G28290.6"; gene_id "AT2G28290";
Chr2	Araport11	CDS	12065177	12065284	.	+	1	transcript_id "AT2G28290.4"; gene_id "AT2G28290";
Chr2	Araport11	exon	12065177	12065284	.	+	.	transcript_id "AT2G28290.1,AT2G28290.3,AT2G28290.2,AT2G28290.5,AT2G28290.6,AT2G28290.4"; gene_id "AT2G28290";
Chr2	Araport11	CDS	12065656	12065713	.	+	1	transcript_id "AT2G28290.1"; gene_id "AT2G28290";
Chr2	Araport11	CDS	12065656	12065713	.	+	1	transcript_id "AT2G28290.3"; gene_id "AT2G28290";
Chr2	Araport11	CDS	12065656	12065713	.	+	1	transcript_id "AT2G28290.2"; gene_id "AT2G28290";
Chr2	Araport11	CDS	12065656	12065713	.	+	1	transcript_id "AT2G28290.5"; gene_id "AT2G28290";
Chr2	Araport11	CDS	12065656	12065713	.	+	1	transcript_id "AT2G28290.6"; gene_id "AT2G28290";
Chr2	Araport11	CDS	12065656	12065713	.	+	1	transcript_id "AT2G28290.4"; gene_id "AT2G28290";
Chr2	Araport11	exon	12065656	12065713	.	+	.	transcript_id "AT2G28290.1,AT2G28290.3,AT2G28290.2,AT2G28290.5,AT2G28290.6,AT2G28290.4"; gene_id "AT2G28290";
Chr2	Araport11	CDS	12065792	12066022	.	+	0	transcript_id "AT2G28290.1"; gene_id "AT2G28290";
Chr2	Araport11	CDS	12065792	12066022	.	+	0	transcript_id "AT2G28290.3"; gene_id "AT2G28290";
Chr2	Araport11	CDS	12065792	12066022	.	+	0	transcript_id "AT2G28290.2"; gene_id "AT2G28290";
Chr2	Araport11	CDS	12065792	12066022	.	+	0	transcript_id "AT2G28290.5"; gene_id "AT2G28290";
Chr2	Araport11	CDS	12065792	12066022	.	+	0	transcript_id "AT2G28290.6"; gene_id "AT2G28290";
Chr2	Araport11	CDS	12065792	12066022	.	+	0	transcript_id "AT2G28290.4"; gene_id "AT2G28290";
Chr2	Araport11	exon	12065792	12066022	.	+	.	transcript_id "AT2G28290.1,AT2G28290.3,AT2G28290.2,AT2G28290.5,AT2G28290.6,AT2G28290.4"; gene_id "AT2G28290";
Chr2	Araport11	CDS	12066111	12067080	.	+	0	transcript_id "AT2G28290.1"; gene_id "AT2G28290";
Chr2	Araport11	CDS	12066111	12067080	.	+	0	transcript_id "AT2G28290.3"; gene_id "AT2G28290";
Chr2	Araport11	CDS	12066111	12067080	.	+	0	transcript_id "AT2G28290.2"; gene_id "AT2G28290";
Chr2	Araport11	CDS	12066111	12067080	.	+	0	transcript_id "AT2G28290.5"; gene_id "AT2G28290";
Chr2	Araport11	CDS	12066111	12067080	.	+	0	transcript_id "AT2G28290.6"; gene_id "AT2G28290";
Chr2	Araport11	CDS	12066111	12067080	.	+	0	transcript_id "AT2G28290.4"; gene_id "AT2G28290";
Chr2	Araport11	exon	12066111	12067080	.	+	.	transcript_id "AT2G28290.1,AT2G28290.3,AT2G28290.2,AT2G28290.5,AT2G28290.6,AT2G28290.4"; gene_id "AT2G28290";
Chr2	Araport11	CDS	12067204	12067398	.	+	2	transcript_id "AT2G28290.1"; gene_id "AT2G28290";
Chr2	Araport11	CDS	12067204	12067398	.	+	2	transcript_id "AT2G28290.3"; gene_id "AT2G28290";
Chr2	Araport11	CDS	12067204	12067398	.	+	2	transcript_id "AT2G28290.2"; gene_id "AT2G28290";
Chr2	Araport11	CDS	12067204	12067398	.	+	2	transcript_id "AT2G28290.5"; gene_id "AT2G28290";
Chr2	Araport11	CDS	12067204	12067398	.	+	2	transcript_id "AT2G28290.6"; gene_id "AT2G28290";
Chr2	Araport11	CDS	12067204	12067398	.	+	2	transcript_id "AT2G28290.4"; gene_id "AT2G28290";
Chr2	Araport11	exon	12067204	12067398	.	+	.	transcript_id "AT2G28290.1,AT2G28290.3,AT2G28290.2,AT2G28290.5,AT2G28290.6,AT2G28290.4"; gene_id "AT2G28290";
Chr2	Araport11	CDS	12067483	12072950	.	+	2	transcript_id "AT2G28290.1"; gene_id "AT2G28290";
Chr2	Araport11	exon	12067483	12073132	.	+	.	transcript_id "AT2G28290.1"; gene_id "AT2G28290";
Chr2	Araport11	CDS	12067483	12072240	.	+	2	transcript_id "AT2G28290.3"; gene_id "AT2G28290";
Chr2	Araport11	CDS	12067483	12072240	.	+	2	transcript_id "AT2G28290.2"; gene_id "AT2G28290";
Chr2	Araport11	CDS	12067483	12072950	.	+	2	transcript_id "AT2G28290.5"; gene_id "AT2G28290";
Chr2	Araport11	exon	12067483	12073083	.	+	.	transcript_id "AT2G28290.5"; gene_id "AT2G28290";
Chr2	Araport11	CDS	12067483	12072240	.	+	2	transcript_id "AT2G28290.6"; gene_id "AT2G28290";
Chr2	Araport11	CDS	12067483	12072240	.	+	2	transcript_id "AT2G28290.4"; gene_id "AT2G28290";
Chr2	Araport11	exon	12067483	12072240	.	+	.	transcript_id "AT2G28290.3,AT2G28290.2,AT2G28290.6,AT2G28290.4"; gene_id "AT2G28290";
Chr2	Araport11	CDS	12072334	12072950	.	+	2	transcript_id "AT2G28290.3"; gene_id "AT2G28290";
Chr2	Araport11	exon	12072334	12073234	.	+	.	transcript_id "AT2G28290.3"; gene_id "AT2G28290";
Chr2	Araport11	CDS	12072334	12072950	.	+	2	transcript_id "AT2G28290.6"; gene_id "AT2G28290";
Chr2	Araport11	exon	12072334	12073132	.	+	.	transcript_id "AT2G28290.6"; gene_id "AT2G28290";
Chr2	Araport11	CDS	12072334	12072950	.	+	2	transcript_id "AT2G28290.4"; gene_id "AT2G28290";
Chr2	Araport11	exon	12072334	12073279	.	+	.	transcript_id "AT2G28290.4"; gene_id "AT2G28290";
Chr2	Araport11	CDS	12072376	12072950	.	+	2	transcript_id "AT2G28290.2"; gene_id "AT2G28290";
Chr2	Araport11	exon	12072376	12073279	.	+	.	transcript_id "AT2G28290.2"; gene_id "AT2G28290";
Chr2	Araport11	three_prime_UTR	12072951	12073234	.	+	.	transcript_id "AT2G28290.3"; gene_id "AT2G28290";
Chr2	Araport11	three_prime_UTR	12072951	12073083	.	+	.	transcript_id "AT2G28290.5"; gene_id "AT2G28290";
Chr2	Araport11	three_prime_UTR	12072951	12073132	.	+	.	transcript_id "AT2G28290.1,AT2G28290.6"; gene_id "AT2G28290";
Chr2	Araport11	three_prime_UTR	12072951	12073279	.	+	.	transcript_id "AT2G28290.2,AT2G28290.4"; gene_id "AT2G28290";
Chr2	Araport11	transposable_element	12073563	12073977	.	-	.	transcript_id "AT2TE52590"; gene_id "AT2TE52590";
Chr2	Araport11	transposon_fragment	12073563	12073977	.	-	.	transcript_id "AT2TE52590"; gene_id "AT2TE52590";
Chr2	Araport11	transposable_element	12074614	12074949	.	-	.	transcript_id "AT2TE52595"; gene_id "AT2TE52595";
Chr2	Araport11	transposon_fragment	12074614	12074949	.	-	.	transcript_id "AT2TE52595"; gene_id "AT2TE52595";
Chr2	Araport11	gene	12081023	12084678	.	+	.	transcript_id "AT2G28305"; gene_id "AT2G28305";
Chr2	Araport11	mRNA	12081023	12084678	.	+	.	transcript_id "AT2G28305"; gene_id "AT2G28305.1";
Chr2	Araport11	five_prime_UTR	12081023	12081185	.	+	.	transcript_id "AT2G28305.1"; gene_id "AT2G28305";
Chr2	Araport11	exon	12081023	12081290	.	+	.	transcript_id "AT2G28305.1"; gene_id "AT2G28305";
Chr2	Araport11	mRNA	12081113	12084664	.	+	.	transcript_id "AT2G28305"; gene_id "AT2G28305.3";
Chr2	Araport11	mRNA	12081113	12084664	.	+	.	transcript_id "AT2G28305"; gene_id "AT2G28305.2";
Chr2	Araport11	five_prime_UTR	12081113	12081185	.	+	.	transcript_id "AT2G28305.3,AT2G28305.2"; gene_id "AT2G28305";
Chr2	Araport11	exon	12081113	12081290	.	+	.	transcript_id "AT2G28305.3,AT2G28305.2"; gene_id "AT2G28305";
Chr2	Araport11	CDS	12081186	12081290	.	+	0	transcript_id "AT2G28305.1"; gene_id "AT2G28305";
Chr2	Araport11	CDS	12081186	12081290	.	+	0	transcript_id "AT2G28305.3"; gene_id "AT2G28305";
Chr2	Araport11	CDS	12081186	12081290	.	+	0	transcript_id "AT2G28305.2"; gene_id "AT2G28305";
Chr2	Araport11	protein	12081186	12083624	.	+	.	transcript_id "AT2G28305.2"; gene_id "AT2G28305";
Chr2	Araport11	protein	12081186	12084162	.	+	.	transcript_id "AT2G28305.3"; gene_id "AT2G28305";
Chr2	Araport11	protein	12081186	12084307	.	+	.	transcript_id "AT2G28305.1"; gene_id "AT2G28305";
Chr2	Araport11	CDS	12082315	12082412	.	+	0	transcript_id "AT2G28305.1"; gene_id "AT2G28305";
Chr2	Araport11	CDS	12082315	12082412	.	+	0	transcript_id "AT2G28305.3"; gene_id "AT2G28305";
Chr2	Araport11	CDS	12082315	12082412	.	+	0	transcript_id "AT2G28305.2"; gene_id "AT2G28305";
Chr2	Araport11	exon	12082315	12082412	.	+	.	transcript_id "AT2G28305.1,AT2G28305.3,AT2G28305.2"; gene_id "AT2G28305";
Chr2	Araport11	CDS	12082559	12082589	.	+	1	transcript_id "AT2G28305.1"; gene_id "AT2G28305";
Chr2	Araport11	CDS	12082559	12082589	.	+	1	transcript_id "AT2G28305.3"; gene_id "AT2G28305";
Chr2	Araport11	CDS	12082559	12082589	.	+	1	transcript_id "AT2G28305.2"; gene_id "AT2G28305";
Chr2	Araport11	exon	12082559	12082589	.	+	.	transcript_id "AT2G28305.1,AT2G28305.3,AT2G28305.2"; gene_id "AT2G28305";
Chr2	Araport11	CDS	12083285	12083384	.	+	0	transcript_id "AT2G28305.1"; gene_id "AT2G28305";
Chr2	Araport11	CDS	12083285	12083384	.	+	0	transcript_id "AT2G28305.3"; gene_id "AT2G28305";
Chr2	Araport11	CDS	12083285	12083384	.	+	0	transcript_id "AT2G28305.2"; gene_id "AT2G28305";
Chr2	Araport11	exon	12083285	12083384	.	+	.	transcript_id "AT2G28305.1,AT2G28305.3,AT2G28305.2"; gene_id "AT2G28305";
Chr2	Araport11	CDS	12083488	12083558	.	+	2	transcript_id "AT2G28305.1"; gene_id "AT2G28305";
Chr2	Araport11	CDS	12083488	12083558	.	+	2	transcript_id "AT2G28305.3"; gene_id "AT2G28305";
Chr2	Araport11	exon	12083488	12083558	.	+	.	transcript_id "AT2G28305.1,AT2G28305.3"; gene_id "AT2G28305";
Chr2	Araport11	CDS	12083488	12083624	.	+	2	transcript_id "AT2G28305.2"; gene_id "AT2G28305";
Chr2	Araport11	exon	12083488	12084129	.	+	.	transcript_id "AT2G28305.2"; gene_id "AT2G28305";
Chr2	Araport11	three_prime_UTR	12083625	12084129	.	+	.	transcript_id "AT2G28305.2"; gene_id "AT2G28305";
Chr2	Araport11	exon	12083986	12084129	.	+	.	transcript_id "AT2G28305.1"; gene_id "AT2G28305";
Chr2	Araport11	CDS	12083986	12084129	.	+	0	transcript_id "AT2G28305.1"; gene_id "AT2G28305";
Chr2	Araport11	CDS	12083986	12084162	.	+	0	transcript_id "AT2G28305.3"; gene_id "AT2G28305";
Chr2	Araport11	exon	12083986	12084664	.	+	.	transcript_id "AT2G28305.3"; gene_id "AT2G28305";
Chr2	Araport11	three_prime_UTR	12084163	12084664	.	+	.	transcript_id "AT2G28305.3"; gene_id "AT2G28305";
Chr2	Araport11	CDS	12084215	12084307	.	+	0	transcript_id "AT2G28305.1"; gene_id "AT2G28305";
Chr2	Araport11	exon	12084215	12084678	.	+	.	transcript_id "AT2G28305.1"; gene_id "AT2G28305";
Chr2	Araport11	exon	12084215	12084664	.	+	.	transcript_id "AT2G28305.2"; gene_id "AT2G28305";
Chr2	Araport11	three_prime_UTR	12084215	12084664	.	+	.	transcript_id "AT2G28305.2"; gene_id "AT2G28305";
Chr2	Araport11	three_prime_UTR	12084308	12084678	.	+	.	transcript_id "AT2G28305.1"; gene_id "AT2G28305";
Chr2	Araport11	gene	12085356	12088121	.	+	.	transcript_id "AT2G28310"; gene_id "AT2G28310";
Chr2	Araport11	mRNA	12085356	12088121	.	+	.	transcript_id "AT2G28310"; gene_id "AT2G28310.1";
Chr2	Araport11	exon	12085356	12085530	.	+	.	transcript_id "AT2G28310.1"; gene_id "AT2G28310";
Chr2	Araport11	five_prime_UTR	12085356	12085530	.	+	.	transcript_id "AT2G28310.1"; gene_id "AT2G28310";
Chr2	Araport11	transposable_element	12085364	12085654	.	-	.	transcript_id "AT2TE52640"; gene_id "AT2TE52640";
Chr2	Araport11	transposon_fragment	12085364	12085600	.	-	.	transcript_id "AT2TE52640"; gene_id "AT2TE52640";
Chr2	Araport11	mRNA	12085439	12088060	.	+	.	transcript_id "AT2G28310"; gene_id "AT2G28310.2";
Chr2	Araport11	exon	12085439	12085530	.	+	.	transcript_id "AT2G28310.2"; gene_id "AT2G28310";
Chr2	Araport11	five_prime_UTR	12085439	12085530	.	+	.	transcript_id "AT2G28310.2"; gene_id "AT2G28310";
Chr2	Araport11	mRNA	12085507	12088060	.	+	.	transcript_id "AT2G28310"; gene_id "AT2G28310.3";
Chr2	Araport11	exon	12085507	12085521	.	+	.	transcript_id "AT2G28310.3"; gene_id "AT2G28310";
Chr2	Araport11	five_prime_UTR	12085507	12085521	.	+	.	transcript_id "AT2G28310.3"; gene_id "AT2G28310";
Chr2	Araport11	transposon_fragment	12085590	12085654	.	-	.	transcript_id "AT2TE52640"; gene_id "AT2TE52640";
Chr2	Araport11	five_prime_UTR	12085689	12085772	.	+	.	transcript_id "AT2G28310.1,AT2G28310.3"; gene_id "AT2G28310";
Chr2	Araport11	exon	12085689	12085792	.	+	.	transcript_id "AT2G28310.1,AT2G28310.3"; gene_id "AT2G28310";
Chr2	Araport11	five_prime_UTR	12085698	12085772	.	+	.	transcript_id "AT2G28310.2"; gene_id "AT2G28310";
Chr2	Araport11	exon	12085698	12085792	.	+	.	transcript_id "AT2G28310.2"; gene_id "AT2G28310";
Chr2	Araport11	CDS	12085773	12085792	.	+	0	transcript_id "AT2G28310.1"; gene_id "AT2G28310";
Chr2	Araport11	CDS	12085773	12085792	.	+	0	transcript_id "AT2G28310.2"; gene_id "AT2G28310";
Chr2	Araport11	CDS	12085773	12085792	.	+	0	transcript_id "AT2G28310.3"; gene_id "AT2G28310";
Chr2	Araport11	protein	12085773	12087888	.	+	.	transcript_id "AT2G28310.1"; gene_id "AT2G28310";
Chr2	Araport11	protein	12085773	12087888	.	+	.	transcript_id "AT2G28310.2"; gene_id "AT2G28310";
Chr2	Araport11	protein	12085773	12087888	.	+	.	transcript_id "AT2G28310.3"; gene_id "AT2G28310";
Chr2	Araport11	CDS	12085882	12085990	.	+	1	transcript_id "AT2G28310.1"; gene_id "AT2G28310";
Chr2	Araport11	CDS	12085882	12085990	.	+	1	transcript_id "AT2G28310.2"; gene_id "AT2G28310";
Chr2	Araport11	CDS	12085882	12085990	.	+	1	transcript_id "AT2G28310.3"; gene_id "AT2G28310";
Chr2	Araport11	exon	12085882	12085990	.	+	.	transcript_id "AT2G28310.1,AT2G28310.2,AT2G28310.3"; gene_id "AT2G28310";
Chr2	Araport11	CDS	12086073	12086165	.	+	0	transcript_id "AT2G28310.1"; gene_id "AT2G28310";
Chr2	Araport11	CDS	12086073	12086165	.	+	0	transcript_id "AT2G28310.2"; gene_id "AT2G28310";
Chr2	Araport11	CDS	12086073	12086165	.	+	0	transcript_id "AT2G28310.3"; gene_id "AT2G28310";
Chr2	Araport11	exon	12086073	12086165	.	+	.	transcript_id "AT2G28310.1,AT2G28310.2,AT2G28310.3"; gene_id "AT2G28310";
Chr2	Araport11	CDS	12086275	12086379	.	+	0	transcript_id "AT2G28310.1"; gene_id "AT2G28310";
Chr2	Araport11	CDS	12086275	12086379	.	+	0	transcript_id "AT2G28310.2"; gene_id "AT2G28310";
Chr2	Araport11	CDS	12086275	12086379	.	+	0	transcript_id "AT2G28310.3"; gene_id "AT2G28310";
Chr2	Araport11	exon	12086275	12086379	.	+	.	transcript_id "AT2G28310.1,AT2G28310.2,AT2G28310.3"; gene_id "AT2G28310";
Chr2	Araport11	CDS	12086477	12086560	.	+	0	transcript_id "AT2G28310.1"; gene_id "AT2G28310";
Chr2	Araport11	CDS	12086477	12086560	.	+	0	transcript_id "AT2G28310.2"; gene_id "AT2G28310";
Chr2	Araport11	CDS	12086477	12086560	.	+	0	transcript_id "AT2G28310.3"; gene_id "AT2G28310";
Chr2	Araport11	exon	12086477	12086560	.	+	.	transcript_id "AT2G28310.1,AT2G28310.2,AT2G28310.3"; gene_id "AT2G28310";
Chr2	Araport11	CDS	12086654	12086769	.	+	0	transcript_id "AT2G28310.1"; gene_id "AT2G28310";
Chr2	Araport11	CDS	12086654	12086769	.	+	0	transcript_id "AT2G28310.2"; gene_id "AT2G28310";
Chr2	Araport11	CDS	12086654	12086769	.	+	0	transcript_id "AT2G28310.3"; gene_id "AT2G28310";
Chr2	Araport11	exon	12086654	12086769	.	+	.	transcript_id "AT2G28310.1,AT2G28310.2,AT2G28310.3"; gene_id "AT2G28310";
Chr2	Araport11	CDS	12086851	12086952	.	+	1	transcript_id "AT2G28310.1"; gene_id "AT2G28310";
Chr2	Araport11	CDS	12086851	12086952	.	+	1	transcript_id "AT2G28310.2"; gene_id "AT2G28310";
Chr2	Araport11	CDS	12086851	12086952	.	+	1	transcript_id "AT2G28310.3"; gene_id "AT2G28310";
Chr2	Araport11	exon	12086851	12086952	.	+	.	transcript_id "AT2G28310.1,AT2G28310.2,AT2G28310.3"; gene_id "AT2G28310";
Chr2	Araport11	CDS	12087030	12087143	.	+	1	transcript_id "AT2G28310.1"; gene_id "AT2G28310";
Chr2	Araport11	CDS	12087030	12087143	.	+	1	transcript_id "AT2G28310.2"; gene_id "AT2G28310";
Chr2	Araport11	CDS	12087030	12087143	.	+	1	transcript_id "AT2G28310.3"; gene_id "AT2G28310";
Chr2	Araport11	exon	12087030	12087143	.	+	.	transcript_id "AT2G28310.1,AT2G28310.2,AT2G28310.3"; gene_id "AT2G28310";
Chr2	Araport11	CDS	12087234	12087290	.	+	1	transcript_id "AT2G28310.1"; gene_id "AT2G28310";
Chr2	Araport11	CDS	12087234	12087290	.	+	1	transcript_id "AT2G28310.2"; gene_id "AT2G28310";
Chr2	Araport11	CDS	12087234	12087290	.	+	1	transcript_id "AT2G28310.3"; gene_id "AT2G28310";
Chr2	Araport11	exon	12087234	12087290	.	+	.	transcript_id "AT2G28310.1,AT2G28310.2,AT2G28310.3"; gene_id "AT2G28310";
Chr2	Araport11	CDS	12087385	12087451	.	+	1	transcript_id "AT2G28310.1"; gene_id "AT2G28310";
Chr2	Araport11	CDS	12087385	12087451	.	+	1	transcript_id "AT2G28310.2"; gene_id "AT2G28310";
Chr2	Araport11	CDS	12087385	12087451	.	+	1	transcript_id "AT2G28310.3"; gene_id "AT2G28310";
Chr2	Araport11	exon	12087385	12087451	.	+	.	transcript_id "AT2G28310.1,AT2G28310.2,AT2G28310.3"; gene_id "AT2G28310";
Chr2	Araport11	CDS	12087542	12087595	.	+	0	transcript_id "AT2G28310.1"; gene_id "AT2G28310";
Chr2	Araport11	CDS	12087542	12087595	.	+	0	transcript_id "AT2G28310.2"; gene_id "AT2G28310";
Chr2	Araport11	CDS	12087542	12087595	.	+	0	transcript_id "AT2G28310.3"; gene_id "AT2G28310";
Chr2	Araport11	exon	12087542	12087595	.	+	.	transcript_id "AT2G28310.1,AT2G28310.2,AT2G28310.3"; gene_id "AT2G28310";
Chr2	Araport11	CDS	12087685	12087888	.	+	0	transcript_id "AT2G28310.1"; gene_id "AT2G28310";
Chr2	Araport11	exon	12087685	12088121	.	+	.	transcript_id "AT2G28310.1"; gene_id "AT2G28310";
Chr2	Araport11	CDS	12087685	12087888	.	+	0	transcript_id "AT2G28310.2"; gene_id "AT2G28310";
Chr2	Araport11	CDS	12087685	12087888	.	+	0	transcript_id "AT2G28310.3"; gene_id "AT2G28310";
Chr2	Araport11	exon	12087685	12088060	.	+	.	transcript_id "AT2G28310.2,AT2G28310.3"; gene_id "AT2G28310";
Chr2	Araport11	three_prime_UTR	12087889	12088121	.	+	.	transcript_id "AT2G28310.1"; gene_id "AT2G28310";
Chr2	Araport11	three_prime_UTR	12087889	12088060	.	+	.	transcript_id "AT2G28310.2,AT2G28310.3"; gene_id "AT2G28310";
Chr2	Araport11	gene	12088667	12090765	.	+	.	transcript_id "AT2G28315"; gene_id "AT2G28315";
Chr2	Araport11	mRNA	12088667	12090765	.	+	.	transcript_id "AT2G28315"; gene_id "AT2G28315.1";
Chr2	Araport11	five_prime_UTR	12088667	12088895	.	+	.	transcript_id "AT2G28315.1"; gene_id "AT2G28315";
Chr2	Araport11	exon	12088667	12089016	.	+	.	transcript_id "AT2G28315.1"; gene_id "AT2G28315";
Chr2	Araport11	mRNA	12088797	12090701	.	+	.	transcript_id "AT2G28315"; gene_id "AT2G28315.2";
Chr2	Araport11	five_prime_UTR	12088797	12088895	.	+	.	transcript_id "AT2G28315.2"; gene_id "AT2G28315";
Chr2	Araport11	exon	12088797	12089016	.	+	.	transcript_id "AT2G28315.2"; gene_id "AT2G28315";
Chr2	Araport11	CDS	12088896	12089016	.	+	0	transcript_id "AT2G28315.1"; gene_id "AT2G28315";
Chr2	Araport11	CDS	12088896	12089016	.	+	0	transcript_id "AT2G28315.2"; gene_id "AT2G28315";
Chr2	Araport11	protein	12088896	12090404	.	+	.	transcript_id "AT2G28315.2"; gene_id "AT2G28315";
Chr2	Araport11	protein	12088896	12090570	.	+	.	transcript_id "AT2G28315.1"; gene_id "AT2G28315";
Chr2	Araport11	CDS	12089133	12089317	.	+	2	transcript_id "AT2G28315.1"; gene_id "AT2G28315";
Chr2	Araport11	CDS	12089133	12089317	.	+	2	transcript_id "AT2G28315.2"; gene_id "AT2G28315";
Chr2	Araport11	exon	12089133	12089317	.	+	.	transcript_id "AT2G28315.1,AT2G28315.2"; gene_id "AT2G28315";
Chr2	Araport11	CDS	12089398	12089465	.	+	0	transcript_id "AT2G28315.1"; gene_id "AT2G28315";
Chr2	Araport11	CDS	12089398	12089465	.	+	0	transcript_id "AT2G28315.2"; gene_id "AT2G28315";
Chr2	Araport11	exon	12089398	12089465	.	+	.	transcript_id "AT2G28315.1,AT2G28315.2"; gene_id "AT2G28315";
Chr2	Araport11	CDS	12089554	12089686	.	+	1	transcript_id "AT2G28315.1"; gene_id "AT2G28315";
Chr2	Araport11	CDS	12089554	12089686	.	+	1	transcript_id "AT2G28315.2"; gene_id "AT2G28315";
Chr2	Araport11	exon	12089554	12089686	.	+	.	transcript_id "AT2G28315.1,AT2G28315.2"; gene_id "AT2G28315";
Chr2	Araport11	CDS	12089770	12089931	.	+	0	transcript_id "AT2G28315.1"; gene_id "AT2G28315";
Chr2	Araport11	CDS	12089770	12089931	.	+	0	transcript_id "AT2G28315.2"; gene_id "AT2G28315";
Chr2	Araport11	exon	12089770	12089931	.	+	.	transcript_id "AT2G28315.1,AT2G28315.2"; gene_id "AT2G28315";
Chr2	Araport11	exon	12090126	12090395	.	+	.	transcript_id "AT2G28315.1"; gene_id "AT2G28315";
Chr2	Araport11	CDS	12090126	12090395	.	+	0	transcript_id "AT2G28315.1"; gene_id "AT2G28315";
Chr2	Araport11	CDS	12090126	12090404	.	+	0	transcript_id "AT2G28315.2"; gene_id "AT2G28315";
Chr2	Araport11	exon	12090126	12090701	.	+	.	transcript_id "AT2G28315.2"; gene_id "AT2G28315";
Chr2	Araport11	three_prime_UTR	12090405	12090701	.	+	.	transcript_id "AT2G28315.2"; gene_id "AT2G28315";
Chr2	Araport11	CDS	12090481	12090570	.	+	0	transcript_id "AT2G28315.1"; gene_id "AT2G28315";
Chr2	Araport11	exon	12090481	12090765	.	+	.	transcript_id "AT2G28315.1"; gene_id "AT2G28315";
Chr2	Araport11	three_prime_UTR	12090571	12090765	.	+	.	transcript_id "AT2G28315.1"; gene_id "AT2G28315";
Chr2	Araport11	transposable_element	12091953	12094487	.	+	.	transcript_id "AT2TE52670"; gene_id "AT2TE52670";
Chr2	Araport11	transposon_fragment	12091953	12094440	.	+	.	transcript_id "AT2TE52670"; gene_id "AT2TE52670";
Chr2	Araport11	transposon_fragment	12094441	12094487	.	+	.	transcript_id "AT2TE52670"; gene_id "AT2TE52670";
Chr2	Araport11	transposable_element	12094488	12094534	.	+	.	transcript_id "AT2TE52675"; gene_id "AT2TE52675";
Chr2	Araport11	transposon_fragment	12094488	12094534	.	+	.	transcript_id "AT2TE52675"; gene_id "AT2TE52675";
Chr2	Araport11	gene	12094621	12099644	.	+	.	transcript_id "AT2G28320"; gene_id "AT2G28320";
Chr2	Araport11	mRNA	12094621	12099644	.	+	.	transcript_id "AT2G28320"; gene_id "AT2G28320.1";
Chr2	Araport11	five_prime_UTR	12094621	12095160	.	+	.	transcript_id "AT2G28320.1"; gene_id "AT2G28320";
Chr2	Araport11	exon	12094621	12095322	.	+	.	transcript_id "AT2G28320.1"; gene_id "AT2G28320";
Chr2	Araport11	CDS	12095161	12095322	.	+	0	transcript_id "AT2G28320.1"; gene_id "AT2G28320";
Chr2	Araport11	protein	12095161	12099424	.	+	.	transcript_id "AT2G28320.1"; gene_id "AT2G28320";
Chr2	Araport11	exon	12095426	12095500	.	+	.	transcript_id "AT2G28320.1"; gene_id "AT2G28320";
Chr2	Araport11	CDS	12095426	12095500	.	+	0	transcript_id "AT2G28320.1"; gene_id "AT2G28320";
Chr2	Araport11	exon	12095584	12095637	.	+	.	transcript_id "AT2G28320.1"; gene_id "AT2G28320";
Chr2	Araport11	CDS	12095584	12095637	.	+	0	transcript_id "AT2G28320.1"; gene_id "AT2G28320";
Chr2	Araport11	exon	12095733	12095798	.	+	.	transcript_id "AT2G28320.1"; gene_id "AT2G28320";
Chr2	Araport11	CDS	12095733	12095798	.	+	0	transcript_id "AT2G28320.1"; gene_id "AT2G28320";
Chr2	Araport11	exon	12095877	12095935	.	+	.	transcript_id "AT2G28320.1"; gene_id "AT2G28320";
Chr2	Araport11	CDS	12095877	12095935	.	+	0	transcript_id "AT2G28320.1"; gene_id "AT2G28320";
Chr2	Araport11	exon	12096087	12096217	.	+	.	transcript_id "AT2G28320.1"; gene_id "AT2G28320";
Chr2	Araport11	CDS	12096087	12096217	.	+	1	transcript_id "AT2G28320.1"; gene_id "AT2G28320";
Chr2	Araport11	exon	12096291	12096337	.	+	.	transcript_id "AT2G28320.1"; gene_id "AT2G28320";
Chr2	Araport11	CDS	12096291	12096337	.	+	2	transcript_id "AT2G28320.1"; gene_id "AT2G28320";
Chr2	Araport11	exon	12096432	12096529	.	+	.	transcript_id "AT2G28320.1"; gene_id "AT2G28320";
Chr2	Araport11	CDS	12096432	12096529	.	+	0	transcript_id "AT2G28320.1"; gene_id "AT2G28320";
Chr2	Araport11	exon	12096645	12096740	.	+	.	transcript_id "AT2G28320.1"; gene_id "AT2G28320";
Chr2	Araport11	CDS	12096645	12096740	.	+	1	transcript_id "AT2G28320.1"; gene_id "AT2G28320";
Chr2	Araport11	exon	12096811	12096875	.	+	.	transcript_id "AT2G28320.1"; gene_id "AT2G28320";
Chr2	Araport11	CDS	12096811	12096875	.	+	1	transcript_id "AT2G28320.1"; gene_id "AT2G28320";
Chr2	Araport11	exon	12096969	12097040	.	+	.	transcript_id "AT2G28320.1"; gene_id "AT2G28320";
Chr2	Araport11	CDS	12096969	12097040	.	+	2	transcript_id "AT2G28320.1"; gene_id "AT2G28320";
Chr2	Araport11	exon	12097280	12097426	.	+	.	transcript_id "AT2G28320.1"; gene_id "AT2G28320";
Chr2	Araport11	CDS	12097280	12097426	.	+	2	transcript_id "AT2G28320.1"; gene_id "AT2G28320";
Chr2	Araport11	exon	12097508	12097800	.	+	.	transcript_id "AT2G28320.1"; gene_id "AT2G28320";
Chr2	Araport11	CDS	12097508	12097800	.	+	2	transcript_id "AT2G28320.1"; gene_id "AT2G28320";
Chr2	Araport11	exon	12097873	12097936	.	+	.	transcript_id "AT2G28320.1"; gene_id "AT2G28320";
Chr2	Araport11	CDS	12097873	12097936	.	+	0	transcript_id "AT2G28320.1"; gene_id "AT2G28320";
Chr2	Araport11	exon	12098052	12098248	.	+	.	transcript_id "AT2G28320.1"; gene_id "AT2G28320";
Chr2	Araport11	CDS	12098052	12098248	.	+	2	transcript_id "AT2G28320.1"; gene_id "AT2G28320";
Chr2	Araport11	exon	12098336	12098437	.	+	.	transcript_id "AT2G28320.1"; gene_id "AT2G28320";
Chr2	Araport11	CDS	12098336	12098437	.	+	0	transcript_id "AT2G28320.1"; gene_id "AT2G28320";
Chr2	Araport11	exon	12098522	12098572	.	+	.	transcript_id "AT2G28320.1"; gene_id "AT2G28320";
Chr2	Araport11	CDS	12098522	12098572	.	+	0	transcript_id "AT2G28320.1"; gene_id "AT2G28320";
Chr2	Araport11	exon	12098663	12098806	.	+	.	transcript_id "AT2G28320.1"; gene_id "AT2G28320";
Chr2	Araport11	CDS	12098663	12098806	.	+	0	transcript_id "AT2G28320.1"; gene_id "AT2G28320";
Chr2	Araport11	exon	12098895	12098990	.	+	.	transcript_id "AT2G28320.1"; gene_id "AT2G28320";
Chr2	Araport11	CDS	12098895	12098990	.	+	0	transcript_id "AT2G28320.1"; gene_id "AT2G28320";
Chr2	Araport11	exon	12099121	12099222	.	+	.	transcript_id "AT2G28320.1"; gene_id "AT2G28320";
Chr2	Araport11	CDS	12099121	12099222	.	+	0	transcript_id "AT2G28320.1"; gene_id "AT2G28320";
Chr2	Araport11	CDS	12099332	12099424	.	+	0	transcript_id "AT2G28320.1"; gene_id "AT2G28320";
Chr2	Araport11	exon	12099332	12099644	.	+	.	transcript_id "AT2G28320.1"; gene_id "AT2G28320";
Chr2	Araport11	three_prime_UTR	12099425	12099644	.	+	.	transcript_id "AT2G28320.1"; gene_id "AT2G28320";
Chr2	Araport11	gene	12099742	12100757	.	-	.	transcript_id "AT2G28330"; gene_id "AT2G28330";
Chr2	Araport11	mRNA	12099742	12100757	.	-	.	transcript_id "AT2G28330"; gene_id "AT2G28330.1";
Chr2	Araport11	three_prime_UTR	12099742	12100158	.	-	.	transcript_id "AT2G28330.1"; gene_id "AT2G28330";
Chr2	Araport11	exon	12099742	12100757	.	-	.	transcript_id "AT2G28330.1"; gene_id "AT2G28330";
Chr2	Araport11	CDS	12100159	12100623	.	-	0	transcript_id "AT2G28330.1"; gene_id "AT2G28330";
Chr2	Araport11	protein	12100159	12100623	.	-	.	transcript_id "AT2G28330.1"; gene_id "AT2G28330";
Chr2	Araport11	five_prime_UTR	12100624	12100757	.	-	.	transcript_id "AT2G28330.1"; gene_id "AT2G28330";
Chr2	Araport11	transposable_element	12101011	12101384	.	-	.	transcript_id "AT2TE52700"; gene_id "AT2TE52700";
Chr2	Araport11	transposon_fragment	12101011	12101384	.	-	.	transcript_id "AT2TE52700"; gene_id "AT2TE52700";
Chr2	Araport11	transposable_element	12101385	12101585	.	+	.	transcript_id "AT2TE52705"; gene_id "AT2TE52705";
Chr2	Araport11	transposon_fragment	12101385	12101585	.	+	.	transcript_id "AT2TE52705"; gene_id "AT2TE52705";
Chr2	Araport11	transposable_element	12101586	12102637	.	-	.	transcript_id "AT2TE52710"; gene_id "AT2TE52710";
Chr2	Araport11	transposon_fragment	12101586	12102637	.	-	.	transcript_id "AT2TE52710"; gene_id "AT2TE52710";
Chr2	Araport11	protein	12103672	12106172	.	+	.	transcript_id "AT2G28340.1"; gene_id "AT2G28340";
Chr2	Araport11	gene	12103672	12106262	.	+	.	transcript_id "AT2G28340"; gene_id "AT2G28340";
Chr2	Araport11	mRNA	12103672	12106262	.	+	.	transcript_id "AT2G28340"; gene_id "AT2G28340.1";
Chr2	Araport11	exon	12103672	12103917	.	+	.	transcript_id "AT2G28340.1"; gene_id "AT2G28340";
Chr2	Araport11	CDS	12103672	12103917	.	+	0	transcript_id "AT2G28340.1"; gene_id "AT2G28340";
Chr2	Araport11	CDS	12105543	12106172	.	+	0	transcript_id "AT2G28340.1"; gene_id "AT2G28340";
Chr2	Araport11	exon	12105543	12106262	.	+	.	transcript_id "AT2G28340.1"; gene_id "AT2G28340";
Chr2	Araport11	three_prime_UTR	12106173	12106262	.	+	.	transcript_id "AT2G28340.1"; gene_id "AT2G28340";
Chr2	Araport11	transposable_element	12106750	12107260	.	+	.	transcript_id "AT2TE52730"; gene_id "AT2TE52730";
Chr2	Araport11	transposon_fragment	12106750	12107260	.	+	.	transcript_id "AT2TE52730"; gene_id "AT2TE52730";
Chr2	Araport11	transposable_element	12110065	12110272	.	-	.	transcript_id "AT2TE52740"; gene_id "AT2TE52740";
Chr2	Araport11	transposon_fragment	12110065	12110272	.	-	.	transcript_id "AT2TE52740"; gene_id "AT2TE52740";
Chr2	Araport11	transposable_element	12110273	12111286	.	-	.	transcript_id "AT2TE52745"; gene_id "AT2TE52745";
Chr2	Araport11	transposon_fragment	12110273	12111286	.	-	.	transcript_id "AT2TE52745"; gene_id "AT2TE52745";
Chr2	Araport11	gene	12113889	12116957	.	+	.	transcript_id "AT2G28350"; gene_id "AT2G28350";
Chr2	Araport11	mRNA	12113889	12116942	.	+	.	transcript_id "AT2G28350"; gene_id "AT2G28350.1";
Chr2	Araport11	five_prime_UTR	12113889	12114330	.	+	.	transcript_id "AT2G28350.1"; gene_id "AT2G28350";
Chr2	Araport11	exon	12113889	12115410	.	+	.	transcript_id "AT2G28350.1"; gene_id "AT2G28350";
Chr2	Araport11	mRNA	12114062	12116957	.	+	.	transcript_id "AT2G28350"; gene_id "AT2G28350.2";
Chr2	Araport11	five_prime_UTR	12114062	12114330	.	+	.	transcript_id "AT2G28350.2"; gene_id "AT2G28350";
Chr2	Araport11	exon	12114062	12115410	.	+	.	transcript_id "AT2G28350.2"; gene_id "AT2G28350";
Chr2	Araport11	CDS	12114331	12115410	.	+	0	transcript_id "AT2G28350.1"; gene_id "AT2G28350";
Chr2	Araport11	CDS	12114331	12115410	.	+	0	transcript_id "AT2G28350.2"; gene_id "AT2G28350";
Chr2	Araport11	protein	12114331	12116500	.	+	.	transcript_id "AT2G28350.2"; gene_id "AT2G28350";
Chr2	Araport11	protein	12114331	12116665	.	+	.	transcript_id "AT2G28350.1"; gene_id "AT2G28350";
Chr2	Araport11	CDS	12115493	12116346	.	+	0	transcript_id "AT2G28350.1"; gene_id "AT2G28350";
Chr2	Araport11	CDS	12115493	12116346	.	+	0	transcript_id "AT2G28350.2"; gene_id "AT2G28350";
Chr2	Araport11	exon	12115493	12116346	.	+	.	transcript_id "AT2G28350.1,AT2G28350.2"; gene_id "AT2G28350";
Chr2	Araport11	exon	12116431	12116496	.	+	.	transcript_id "AT2G28350.1"; gene_id "AT2G28350";
Chr2	Araport11	CDS	12116431	12116496	.	+	1	transcript_id "AT2G28350.1"; gene_id "AT2G28350";
Chr2	Araport11	CDS	12116431	12116500	.	+	1	transcript_id "AT2G28350.2"; gene_id "AT2G28350";
Chr2	Araport11	exon	12116431	12116957	.	+	.	transcript_id "AT2G28350.2"; gene_id "AT2G28350";
Chr2	Araport11	three_prime_UTR	12116501	12116957	.	+	.	transcript_id "AT2G28350.2"; gene_id "AT2G28350";
Chr2	Araport11	CDS	12116584	12116665	.	+	1	transcript_id "AT2G28350.1"; gene_id "AT2G28350";
Chr2	Araport11	exon	12116584	12116942	.	+	.	transcript_id "AT2G28350.1"; gene_id "AT2G28350";
Chr2	Araport11	three_prime_UTR	12116666	12116942	.	+	.	transcript_id "AT2G28350.1"; gene_id "AT2G28350";
Chr2	Araport11	transposable_element	12118076	12118224	.	+	.	transcript_id "AT2TE52770"; gene_id "AT2TE52770";
Chr2	Araport11	transposon_fragment	12118076	12118224	.	+	.	transcript_id "AT2TE52770"; gene_id "AT2TE52770";
Chr2	Araport11	transposable_element	12118225	12119159	.	+	.	transcript_id "AT2TE52775"; gene_id "AT2TE52775";
Chr2	Araport11	transposon_fragment	12118225	12119159	.	+	.	transcript_id "AT2TE52775"; gene_id "AT2TE52775";
Chr2	Araport11	transposable_element	12119160	12119764	.	+	.	transcript_id "AT2TE52780"; gene_id "AT2TE52780";
Chr2	Araport11	transposon_fragment	12119160	12119764	.	+	.	transcript_id "AT2TE52780"; gene_id "AT2TE52780";
Chr2	Araport11	gene	12119285	12120512	.	+	.	transcript_id "AT2G28355"; gene_id "AT2G28355";
Chr2	Araport11	mRNA	12119285	12120512	.	+	.	transcript_id "AT2G28355"; gene_id "AT2G28355.1";
Chr2	Araport11	five_prime_UTR	12119285	12119387	.	+	.	transcript_id "AT2G28355.1"; gene_id "AT2G28355";
Chr2	Araport11	exon	12119285	12119451	.	+	.	transcript_id "AT2G28355.1"; gene_id "AT2G28355";
Chr2	Araport11	CDS	12119388	12119451	.	+	0	transcript_id "AT2G28355.1"; gene_id "AT2G28355";
Chr2	Araport11	protein	12119388	12120089	.	+	.	transcript_id "AT2G28355.1"; gene_id "AT2G28355";
Chr2	Araport11	CDS	12119917	12120089	.	+	2	transcript_id "AT2G28355.1"; gene_id "AT2G28355";
Chr2	Araport11	exon	12119917	12120512	.	+	.	transcript_id "AT2G28355.1"; gene_id "AT2G28355";
Chr2	Araport11	three_prime_UTR	12120090	12120512	.	+	.	transcript_id "AT2G28355.1"; gene_id "AT2G28355";
Chr2	Araport11	transposable_element	12120408	12120587	.	-	.	transcript_id "AT2TE52785"; gene_id "AT2TE52785";
Chr2	Araport11	transposon_fragment	12120408	12120587	.	-	.	transcript_id "AT2TE52785"; gene_id "AT2TE52785";
Chr2	Araport11	transposable_element	12120824	12120873	.	+	.	transcript_id "AT2TE52790"; gene_id "AT2TE52790";
Chr2	Araport11	transposon_fragment	12120824	12120873	.	+	.	transcript_id "AT2TE52790"; gene_id "AT2TE52790";
Chr2	Araport11	transposable_element	12120874	12121656	.	+	.	transcript_id "AT2TE52795"; gene_id "AT2TE52795";
Chr2	Araport11	transposon_fragment	12120874	12121656	.	+	.	transcript_id "AT2TE52795"; gene_id "AT2TE52795";
Chr2	Araport11	transposable_element	12122825	12123309	.	-	.	transcript_id "AT2TE52800"; gene_id "AT2TE52800";
Chr2	Araport11	transposon_fragment	12122825	12123309	.	-	.	transcript_id "AT2TE52800"; gene_id "AT2TE52800";
Chr2	Araport11	gene	12124152	12130092	.	-	.	transcript_id "AT2G28360"; gene_id "AT2G28360";
Chr2	Araport11	mRNA	12124152	12130092	.	-	.	transcript_id "AT2G28360"; gene_id "AT2G28360.1";
Chr2	Araport11	three_prime_UTR	12124152	12124603	.	-	.	transcript_id "AT2G28360.1"; gene_id "AT2G28360";
Chr2	Araport11	exon	12124152	12125240	.	-	.	transcript_id "AT2G28360.1"; gene_id "AT2G28360";
Chr2	Araport11	CDS	12124604	12125240	.	-	1	transcript_id "AT2G28360.1"; gene_id "AT2G28360";
Chr2	Araport11	protein	12124604	12129879	.	-	.	transcript_id "AT2G28360.1"; gene_id "AT2G28360";
Chr2	Araport11	exon	12125342	12125412	.	-	.	transcript_id "AT2G28360.1"; gene_id "AT2G28360";
Chr2	Araport11	CDS	12125342	12125412	.	-	0	transcript_id "AT2G28360.1"; gene_id "AT2G28360";
Chr2	Araport11	exon	12125565	12125603	.	-	.	transcript_id "AT2G28360.1"; gene_id "AT2G28360";
Chr2	Araport11	CDS	12125565	12125603	.	-	0	transcript_id "AT2G28360.1"; gene_id "AT2G28360";
Chr2	Araport11	exon	12125687	12125819	.	-	.	transcript_id "AT2G28360.1"; gene_id "AT2G28360";
Chr2	Araport11	CDS	12125687	12125819	.	-	1	transcript_id "AT2G28360.1"; gene_id "AT2G28360";
Chr2	Araport11	exon	12126082	12126164	.	-	.	transcript_id "AT2G28360.1"; gene_id "AT2G28360";
Chr2	Araport11	CDS	12126082	12126164	.	-	0	transcript_id "AT2G28360.1"; gene_id "AT2G28360";
Chr2	Araport11	exon	12126315	12126437	.	-	.	transcript_id "AT2G28360.1"; gene_id "AT2G28360";
Chr2	Araport11	CDS	12126315	12126437	.	-	0	transcript_id "AT2G28360.1"; gene_id "AT2G28360";
Chr2	Araport11	exon	12126575	12126737	.	-	.	transcript_id "AT2G28360.1"; gene_id "AT2G28360";
Chr2	Araport11	CDS	12126575	12126737	.	-	1	transcript_id "AT2G28360.1"; gene_id "AT2G28360";
Chr2	Araport11	exon	12126826	12126929	.	-	.	transcript_id "AT2G28360.1"; gene_id "AT2G28360";
Chr2	Araport11	CDS	12126826	12126929	.	-	0	transcript_id "AT2G28360.1"; gene_id "AT2G28360";
Chr2	Araport11	exon	12127034	12127131	.	-	.	transcript_id "AT2G28360.1"; gene_id "AT2G28360";
Chr2	Araport11	CDS	12127034	12127131	.	-	2	transcript_id "AT2G28360.1"; gene_id "AT2G28360";
Chr2	Araport11	exon	12127477	12127685	.	-	.	transcript_id "AT2G28360.1"; gene_id "AT2G28360";
Chr2	Araport11	CDS	12127477	12127685	.	-	1	transcript_id "AT2G28360.1"; gene_id "AT2G28360";
Chr2	Araport11	exon	12127781	12127875	.	-	.	transcript_id "AT2G28360.1"; gene_id "AT2G28360";
Chr2	Araport11	CDS	12127781	12127875	.	-	0	transcript_id "AT2G28360.1"; gene_id "AT2G28360";
Chr2	Araport11	exon	12128068	12128184	.	-	.	transcript_id "AT2G28360.1"; gene_id "AT2G28360";
Chr2	Araport11	CDS	12128068	12128184	.	-	0	transcript_id "AT2G28360.1"; gene_id "AT2G28360";
Chr2	Araport11	exon	12128276	12128335	.	-	.	transcript_id "AT2G28360.1"; gene_id "AT2G28360";
Chr2	Araport11	CDS	12128276	12128335	.	-	0	transcript_id "AT2G28360.1"; gene_id "AT2G28360";
Chr2	Araport11	exon	12128798	12128851	.	-	.	transcript_id "AT2G28360.1"; gene_id "AT2G28360";
Chr2	Araport11	CDS	12128798	12128851	.	-	0	transcript_id "AT2G28360.1"; gene_id "AT2G28360";
Chr2	Araport11	exon	12128942	12129016	.	-	.	transcript_id "AT2G28360.1"; gene_id "AT2G28360";
Chr2	Araport11	CDS	12128942	12129016	.	-	0	transcript_id "AT2G28360.1"; gene_id "AT2G28360";
Chr2	Araport11	exon	12129113	12129188	.	-	.	transcript_id "AT2G28360.1"; gene_id "AT2G28360";
Chr2	Araport11	CDS	12129113	12129188	.	-	1	transcript_id "AT2G28360.1"; gene_id "AT2G28360";
Chr2	Araport11	exon	12129302	12129388	.	-	.	transcript_id "AT2G28360.1"; gene_id "AT2G28360";
Chr2	Araport11	CDS	12129302	12129388	.	-	1	transcript_id "AT2G28360.1"; gene_id "AT2G28360";
Chr2	Araport11	exon	12129487	12129590	.	-	.	transcript_id "AT2G28360.1"; gene_id "AT2G28360";
Chr2	Araport11	CDS	12129487	12129590	.	-	0	transcript_id "AT2G28360.1"; gene_id "AT2G28360";
Chr2	Araport11	CDS	12129841	12129879	.	-	0	transcript_id "AT2G28360.1"; gene_id "AT2G28360";
Chr2	Araport11	exon	12129841	12130092	.	-	.	transcript_id "AT2G28360.1"; gene_id "AT2G28360";
Chr2	Araport11	five_prime_UTR	12129880	12130092	.	-	.	transcript_id "AT2G28360.1"; gene_id "AT2G28360";
Chr2	Araport11	transposable_element	12131050	12131463	.	+	.	transcript_id "AT2TE52840"; gene_id "AT2TE52840";
Chr2	Araport11	transposon_fragment	12131050	12131463	.	+	.	transcript_id "AT2TE52840"; gene_id "AT2TE52840";
Chr2	Araport11	gene	12131544	12133772	.	+	.	transcript_id "AT2G28370"; gene_id "AT2G28370";
Chr2	Araport11	mRNA	12131544	12133772	.	+	.	transcript_id "AT2G28370"; gene_id "AT2G28370.1";
Chr2	Araport11	exon	12131544	12131758	.	+	.	transcript_id "AT2G28370.1"; gene_id "AT2G28370";
Chr2	Araport11	five_prime_UTR	12131544	12131758	.	+	.	transcript_id "AT2G28370.1"; gene_id "AT2G28370";
Chr2	Araport11	five_prime_UTR	12131973	12132091	.	+	.	transcript_id "AT2G28370.1"; gene_id "AT2G28370";
Chr2	Araport11	exon	12131973	12132306	.	+	.	transcript_id "AT2G28370.1"; gene_id "AT2G28370";
Chr2	Araport11	CDS	12132092	12132306	.	+	0	transcript_id "AT2G28370.1"; gene_id "AT2G28370";
Chr2	Araport11	protein	12132092	12133447	.	+	.	transcript_id "AT2G28370.1"; gene_id "AT2G28370";
Chr2	Araport11	exon	12133033	12133165	.	+	.	transcript_id "AT2G28370.1"; gene_id "AT2G28370";
Chr2	Araport11	CDS	12133033	12133165	.	+	1	transcript_id "AT2G28370.1"; gene_id "AT2G28370";
Chr2	Araport11	CDS	12133256	12133447	.	+	0	transcript_id "AT2G28370.1"; gene_id "AT2G28370";
Chr2	Araport11	exon	12133256	12133772	.	+	.	transcript_id "AT2G28370.1"; gene_id "AT2G28370";
Chr2	Araport11	three_prime_UTR	12133448	12133772	.	+	.	transcript_id "AT2G28370.1"; gene_id "AT2G28370";
Chr2	Araport11	gene	12133732	12136241	.	-	.	transcript_id "AT2G28380"; gene_id "AT2G28380";
Chr2	Araport11	mRNA	12133732	12136241	.	-	.	transcript_id "AT2G28380"; gene_id "AT2G28380.1";
Chr2	Araport11	three_prime_UTR	12133732	12134097	.	-	.	transcript_id "AT2G28380.1"; gene_id "AT2G28380";
Chr2	Araport11	exon	12133732	12134936	.	-	.	transcript_id "AT2G28380.1"; gene_id "AT2G28380";
Chr2	Araport11	CDS	12134098	12134936	.	-	2	transcript_id "AT2G28380.1"; gene_id "AT2G28380";
Chr2	Araport11	protein	12134098	12135915	.	-	.	transcript_id "AT2G28380.1"; gene_id "AT2G28380";
Chr2	Araport11	exon	12135053	12135272	.	-	.	transcript_id "AT2G28380.1"; gene_id "AT2G28380";
Chr2	Araport11	CDS	12135053	12135272	.	-	0	transcript_id "AT2G28380.1"; gene_id "AT2G28380";
Chr2	Araport11	CDS	12135670	12135915	.	-	0	transcript_id "AT2G28380.1"; gene_id "AT2G28380";
Chr2	Araport11	exon	12135670	12136241	.	-	.	transcript_id "AT2G28380.1"; gene_id "AT2G28380";
Chr2	Araport11	five_prime_UTR	12135916	12136241	.	-	.	transcript_id "AT2G28380.1"; gene_id "AT2G28380";
Chr2	Araport11	transposable_element	12138753	12139015	.	-	.	transcript_id "AT2TE52880"; gene_id "AT2TE52880";
Chr2	Araport11	transposon_fragment	12138753	12139015	.	-	.	transcript_id "AT2TE52880"; gene_id "AT2TE52880";
Chr2	Araport11	gene	12139578	12143665	.	-	.	transcript_id "AT2G28390"; gene_id "AT2G28390";
Chr2	Araport11	mRNA	12139578	12143665	.	-	.	transcript_id "AT2G28390"; gene_id "AT2G28390.1";
Chr2	Araport11	three_prime_UTR	12139578	12139835	.	-	.	transcript_id "AT2G28390.1"; gene_id "AT2G28390";
Chr2	Araport11	exon	12139578	12139931	.	-	.	transcript_id "AT2G28390.1"; gene_id "AT2G28390";
Chr2	Araport11	CDS	12139836	12139931	.	-	0	transcript_id "AT2G28390.1"; gene_id "AT2G28390";
Chr2	Araport11	protein	12139836	12143375	.	-	.	transcript_id "AT2G28390.1"; gene_id "AT2G28390";
Chr2	Araport11	exon	12140035	12140099	.	-	.	transcript_id "AT2G28390.1"; gene_id "AT2G28390";
Chr2	Araport11	CDS	12140035	12140099	.	-	2	transcript_id "AT2G28390.1"; gene_id "AT2G28390";
Chr2	Araport11	exon	12140190	12140281	.	-	.	transcript_id "AT2G28390.1"; gene_id "AT2G28390";
Chr2	Araport11	CDS	12140190	12140281	.	-	1	transcript_id "AT2G28390.1"; gene_id "AT2G28390";
Chr2	Araport11	exon	12140363	12140638	.	-	.	transcript_id "AT2G28390.1"; gene_id "AT2G28390";
Chr2	Araport11	CDS	12140363	12140638	.	-	1	transcript_id "AT2G28390.1"; gene_id "AT2G28390";
Chr2	Araport11	exon	12140741	12140805	.	-	.	transcript_id "AT2G28390.1"; gene_id "AT2G28390";
Chr2	Araport11	CDS	12140741	12140805	.	-	0	transcript_id "AT2G28390.1"; gene_id "AT2G28390";
Chr2	Araport11	exon	12140886	12140967	.	-	.	transcript_id "AT2G28390.1"; gene_id "AT2G28390";
Chr2	Araport11	CDS	12140886	12140967	.	-	1	transcript_id "AT2G28390.1"; gene_id "AT2G28390";
Chr2	Araport11	exon	12141046	12141137	.	-	.	transcript_id "AT2G28390.1"; gene_id "AT2G28390";
Chr2	Araport11	CDS	12141046	12141137	.	-	0	transcript_id "AT2G28390.1"; gene_id "AT2G28390";
Chr2	Araport11	exon	12141222	12141354	.	-	.	transcript_id "AT2G28390.1"; gene_id "AT2G28390";
Chr2	Araport11	CDS	12141222	12141354	.	-	1	transcript_id "AT2G28390.1"; gene_id "AT2G28390";
Chr2	Araport11	exon	12141721	12141842	.	-	.	transcript_id "AT2G28390.1"; gene_id "AT2G28390";
Chr2	Araport11	CDS	12141721	12141842	.	-	0	transcript_id "AT2G28390.1"; gene_id "AT2G28390";
Chr2	Araport11	exon	12141939	12142040	.	-	.	transcript_id "AT2G28390.1"; gene_id "AT2G28390";
Chr2	Araport11	CDS	12141939	12142040	.	-	0	transcript_id "AT2G28390.1"; gene_id "AT2G28390";
Chr2	Araport11	exon	12142224	12142263	.	-	.	transcript_id "AT2G28390.1"; gene_id "AT2G28390";
Chr2	Araport11	CDS	12142224	12142263	.	-	1	transcript_id "AT2G28390.1"; gene_id "AT2G28390";
Chr2	Araport11	exon	12142354	12142425	.	-	.	transcript_id "AT2G28390.1"; gene_id "AT2G28390";
Chr2	Araport11	CDS	12142354	12142425	.	-	1	transcript_id "AT2G28390.1"; gene_id "AT2G28390";
Chr2	Araport11	exon	12142548	12142627	.	-	.	transcript_id "AT2G28390.1"; gene_id "AT2G28390";
Chr2	Araport11	CDS	12142548	12142627	.	-	0	transcript_id "AT2G28390.1"; gene_id "AT2G28390";
Chr2	Araport11	CDS	12142869	12143375	.	-	0	transcript_id "AT2G28390.1"; gene_id "AT2G28390";
Chr2	Araport11	exon	12142869	12143665	.	-	.	transcript_id "AT2G28390.1"; gene_id "AT2G28390";
Chr2	Araport11	five_prime_UTR	12143376	12143665	.	-	.	transcript_id "AT2G28390.1"; gene_id "AT2G28390";
Chr2	Araport11	transposable_element	12143688	12144801	.	+	.	transcript_id "AT2TE52900"; gene_id "AT2TE52900";
Chr2	Araport11	transposon_fragment	12143688	12144801	.	+	.	transcript_id "AT2TE52900"; gene_id "AT2TE52900";
Chr2	Araport11	transposable_element	12144802	12144976	.	+	.	transcript_id "AT2TE52905"; gene_id "AT2TE52905";
Chr2	Araport11	transposon_fragment	12144802	12144976	.	+	.	transcript_id "AT2TE52905"; gene_id "AT2TE52905";
Chr2	Araport11	gene	12146987	12147188	.	+	.	transcript_id ""; gene_id "";
Chr2	Araport11	lnc_RNA	12146987	12147188	.	+	.	transcript_id "AT2G08265"; gene_id "AT2G08265.1";
Chr2	Araport11	exon	12146987	12147188	.	+	.	transcript_id "AT2G08265.1"; gene_id "AT2G08265";
Chr2	Araport11	gene	12147883	12149072	.	-	.	transcript_id "AT2G28400"; gene_id "AT2G28400";
Chr2	Araport11	mRNA	12147883	12149072	.	-	.	transcript_id "AT2G28400"; gene_id "AT2G28400.1";
Chr2	Araport11	three_prime_UTR	12147883	12148512	.	-	.	transcript_id "AT2G28400.1"; gene_id "AT2G28400";
Chr2	Araport11	exon	12147883	12149072	.	-	.	transcript_id "AT2G28400.1"; gene_id "AT2G28400";
Chr2	Araport11	CDS	12148513	12149001	.	-	0	transcript_id "AT2G28400.1"; gene_id "AT2G28400";
Chr2	Araport11	protein	12148513	12149001	.	-	.	transcript_id "AT2G28400.1"; gene_id "AT2G28400";
Chr2	Araport11	five_prime_UTR	12149002	12149072	.	-	.	transcript_id "AT2G28400.1"; gene_id "AT2G28400";
Chr2	Araport11	transposable_element	12149433	12150234	.	+	.	transcript_id "AT2TE52920"; gene_id "AT2TE52920";
Chr2	Araport11	transposon_fragment	12149433	12150234	.	+	.	transcript_id "AT2TE52920"; gene_id "AT2TE52920";
Chr2	Araport11	gene	12153138	12154126	.	-	.	transcript_id "AT2G28405"; gene_id "AT2G28405";
Chr2	Araport11	mRNA	12153138	12154126	.	-	.	transcript_id "AT2G28405"; gene_id "AT2G28405.1";
Chr2	Araport11	three_prime_UTR	12153138	12153293	.	-	.	transcript_id "AT2G28405.1"; gene_id "AT2G28405";
Chr2	Araport11	exon	12153138	12153481	.	-	.	transcript_id "AT2G28405.1"; gene_id "AT2G28405";
Chr2	Araport11	CDS	12153294	12153481	.	-	2	transcript_id "AT2G28405.1"; gene_id "AT2G28405";
Chr2	Araport11	protein	12153294	12154092	.	-	.	transcript_id "AT2G28405.1"; gene_id "AT2G28405";
Chr2	Araport11	CDS	12154029	12154092	.	-	0	transcript_id "AT2G28405.1"; gene_id "AT2G28405";
Chr2	Araport11	exon	12154029	12154126	.	-	.	transcript_id "AT2G28405.1"; gene_id "AT2G28405";
Chr2	Araport11	five_prime_UTR	12154093	12154126	.	-	.	transcript_id "AT2G28405.1"; gene_id "AT2G28405";
Chr2	Araport11	gene	12156022	12156984	.	+	.	transcript_id "AT2G28410"; gene_id "AT2G28410";
Chr2	Araport11	mRNA	12156022	12156984	.	+	.	transcript_id "AT2G28410"; gene_id "AT2G28410.1";
Chr2	Araport11	five_prime_UTR	12156022	12156201	.	+	.	transcript_id "AT2G28410.1"; gene_id "AT2G28410";
Chr2	Araport11	exon	12156022	12156984	.	+	.	transcript_id "AT2G28410.1"; gene_id "AT2G28410";
Chr2	Araport11	CDS	12156202	12156549	.	+	0	transcript_id "AT2G28410.1"; gene_id "AT2G28410";
Chr2	Araport11	protein	12156202	12156549	.	+	.	transcript_id "AT2G28410.1"; gene_id "AT2G28410";
Chr2	Araport11	three_prime_UTR	12156550	12156984	.	+	.	transcript_id "AT2G28410.1"; gene_id "AT2G28410";
Chr2	Araport11	gene	12157613	12158807	.	+	.	transcript_id "AT2G28420"; gene_id "AT2G28420";
Chr2	Araport11	mRNA	12157613	12158807	.	+	.	transcript_id "AT2G28420"; gene_id "AT2G28420.1";
Chr2	Araport11	five_prime_UTR	12157613	12157945	.	+	.	transcript_id "AT2G28420.1"; gene_id "AT2G28420";
Chr2	Araport11	exon	12157613	12158807	.	+	.	transcript_id "AT2G28420.1"; gene_id "AT2G28420";
Chr2	Araport11	CDS	12157946	12158500	.	+	0	transcript_id "AT2G28420.1"; gene_id "AT2G28420";
Chr2	Araport11	protein	12157946	12158500	.	+	.	transcript_id "AT2G28420.1"; gene_id "AT2G28420";
Chr2	Araport11	three_prime_UTR	12158501	12158807	.	+	.	transcript_id "AT2G28420.1"; gene_id "AT2G28420";
Chr2	Araport11	gene	12159276	12159407	.	-	.	transcript_id "AT2G28426"; gene_id "AT2G28426";
Chr2	Araport11	mRNA	12159276	12159407	.	-	.	transcript_id "AT2G28426"; gene_id "AT2G28426.1";
Chr2	Araport11	exon	12159276	12159407	.	-	.	transcript_id "AT2G28426.1"; gene_id "AT2G28426";
Chr2	Araport11	CDS	12159276	12159407	.	-	0	transcript_id "AT2G28426.1"; gene_id "AT2G28426";
Chr2	Araport11	protein	12159276	12159407	.	-	.	transcript_id "AT2G28426.1"; gene_id "AT2G28426";
Chr2	Araport11	gene	12159548	12160466	.	-	.	transcript_id "AT2G28430"; gene_id "AT2G28430";
Chr2	Araport11	mRNA	12159548	12160466	.	-	.	transcript_id "AT2G28430"; gene_id "AT2G28430.1";
Chr2	Araport11	three_prime_UTR	12159548	12159735	.	-	.	transcript_id "AT2G28430.1"; gene_id "AT2G28430";
Chr2	Araport11	exon	12159548	12159852	.	-	.	transcript_id "AT2G28430.1"; gene_id "AT2G28430";
Chr2	Araport11	CDS	12159736	12159852	.	-	0	transcript_id "AT2G28430.1"; gene_id "AT2G28430";
Chr2	Araport11	protein	12159736	12160387	.	-	.	transcript_id "AT2G28430.1"; gene_id "AT2G28430";
Chr2	Araport11	exon	12160163	12160282	.	-	.	transcript_id "AT2G28430.1"; gene_id "AT2G28430";
Chr2	Araport11	CDS	12160163	12160282	.	-	0	transcript_id "AT2G28430.1"; gene_id "AT2G28430";
Chr2	Araport11	CDS	12160367	12160387	.	-	0	transcript_id "AT2G28430.1"; gene_id "AT2G28430";
Chr2	Araport11	exon	12160367	12160466	.	-	.	transcript_id "AT2G28430.1"; gene_id "AT2G28430";
Chr2	Araport11	five_prime_UTR	12160388	12160466	.	-	.	transcript_id "AT2G28430.1"; gene_id "AT2G28430";
Chr2	Araport11	gene	12160977	12162032	.	+	.	transcript_id "AT2G28440"; gene_id "AT2G28440";
Chr2	Araport11	mRNA	12160977	12162032	.	+	.	transcript_id "AT2G28440"; gene_id "AT2G28440.1";
Chr2	Araport11	five_prime_UTR	12160977	12161225	.	+	.	transcript_id "AT2G28440.1"; gene_id "AT2G28440";
Chr2	Araport11	exon	12160977	12162032	.	+	.	transcript_id "AT2G28440.1"; gene_id "AT2G28440";
Chr2	Araport11	CDS	12161226	12162032	.	+	0	transcript_id "AT2G28440.1"; gene_id "AT2G28440";
Chr2	Araport11	protein	12161226	12162032	.	+	.	transcript_id "AT2G28440.1"; gene_id "AT2G28440";
Chr2	Araport11	gene	12162051	12166039	.	-	.	transcript_id "AT2G28450"; gene_id "AT2G28450";
Chr2	Araport11	mRNA	12162051	12165929	.	-	.	transcript_id "AT2G28450"; gene_id "AT2G28450.1";
Chr2	Araport11	three_prime_UTR	12162051	12162179	.	-	.	transcript_id "AT2G28450.1"; gene_id "AT2G28450";
Chr2	Araport11	exon	12162051	12162426	.	-	.	transcript_id "AT2G28450.1"; gene_id "AT2G28450";
Chr2	Araport11	mRNA	12162090	12166039	.	-	.	transcript_id "AT2G28450"; gene_id "AT2G28450.2";
Chr2	Araport11	three_prime_UTR	12162090	12162179	.	-	.	transcript_id "AT2G28450.2"; gene_id "AT2G28450";
Chr2	Araport11	exon	12162090	12162426	.	-	.	transcript_id "AT2G28450.2"; gene_id "AT2G28450";
Chr2	Araport11	CDS	12162180	12162426	.	-	1	transcript_id "AT2G28450.1"; gene_id "AT2G28450";
Chr2	Araport11	CDS	12162180	12162426	.	-	1	transcript_id "AT2G28450.2"; gene_id "AT2G28450";
Chr2	Araport11	protein	12162180	12165761	.	-	.	transcript_id "AT2G28450.1"; gene_id "AT2G28450";
Chr2	Araport11	protein	12162180	12165761	.	-	.	transcript_id "AT2G28450.2"; gene_id "AT2G28450";
Chr2	Araport11	exon	12162523	12162866	.	-	.	transcript_id "AT2G28450.1"; gene_id "AT2G28450";
Chr2	Araport11	CDS	12162523	12162866	.	-	0	transcript_id "AT2G28450.1"; gene_id "AT2G28450";
Chr2	Araport11	exon	12162538	12162866	.	-	.	transcript_id "AT2G28450.2"; gene_id "AT2G28450";
Chr2	Araport11	CDS	12162538	12162866	.	-	0	transcript_id "AT2G28450.2"; gene_id "AT2G28450";
Chr2	Araport11	CDS	12162954	12163049	.	-	0	transcript_id "AT2G28450.1"; gene_id "AT2G28450";
Chr2	Araport11	CDS	12162954	12163049	.	-	0	transcript_id "AT2G28450.2"; gene_id "AT2G28450";
Chr2	Araport11	exon	12162954	12163049	.	-	.	transcript_id "AT2G28450.1,AT2G28450.2"; gene_id "AT2G28450";
Chr2	Araport11	CDS	12163218	12163352	.	-	0	transcript_id "AT2G28450.1"; gene_id "AT2G28450";
Chr2	Araport11	CDS	12163218	12163352	.	-	0	transcript_id "AT2G28450.2"; gene_id "AT2G28450";
Chr2	Araport11	exon	12163218	12163352	.	-	.	transcript_id "AT2G28450.1,AT2G28450.2"; gene_id "AT2G28450";
Chr2	Araport11	CDS	12163434	12163610	.	-	0	transcript_id "AT2G28450.1"; gene_id "AT2G28450";
Chr2	Araport11	CDS	12163434	12163610	.	-	0	transcript_id "AT2G28450.2"; gene_id "AT2G28450";
Chr2	Araport11	exon	12163434	12163610	.	-	.	transcript_id "AT2G28450.1,AT2G28450.2"; gene_id "AT2G28450";
Chr2	Araport11	CDS	12163726	12163848	.	-	0	transcript_id "AT2G28450.1"; gene_id "AT2G28450";
Chr2	Araport11	CDS	12163726	12163848	.	-	0	transcript_id "AT2G28450.2"; gene_id "AT2G28450";
Chr2	Araport11	exon	12163726	12163848	.	-	.	transcript_id "AT2G28450.1,AT2G28450.2"; gene_id "AT2G28450";
Chr2	Araport11	CDS	12163938	12164021	.	-	0	transcript_id "AT2G28450.1"; gene_id "AT2G28450";
Chr2	Araport11	CDS	12163938	12164021	.	-	0	transcript_id "AT2G28450.2"; gene_id "AT2G28450";
Chr2	Araport11	exon	12163938	12164021	.	-	.	transcript_id "AT2G28450.1,AT2G28450.2"; gene_id "AT2G28450";
Chr2	Araport11	CDS	12164118	12164271	.	-	1	transcript_id "AT2G28450.1"; gene_id "AT2G28450";
Chr2	Araport11	CDS	12164118	12164271	.	-	1	transcript_id "AT2G28450.2"; gene_id "AT2G28450";
Chr2	Araport11	exon	12164118	12164271	.	-	.	transcript_id "AT2G28450.1,AT2G28450.2"; gene_id "AT2G28450";
Chr2	Araport11	CDS	12164348	12164480	.	-	2	transcript_id "AT2G28450.1"; gene_id "AT2G28450";
Chr2	Araport11	CDS	12164348	12164480	.	-	2	transcript_id "AT2G28450.2"; gene_id "AT2G28450";
Chr2	Araport11	exon	12164348	12164480	.	-	.	transcript_id "AT2G28450.1,AT2G28450.2"; gene_id "AT2G28450";
Chr2	Araport11	CDS	12164591	12164663	.	-	0	transcript_id "AT2G28450.1"; gene_id "AT2G28450";
Chr2	Araport11	CDS	12164591	12164663	.	-	0	transcript_id "AT2G28450.2"; gene_id "AT2G28450";
Chr2	Araport11	exon	12164591	12164663	.	-	.	transcript_id "AT2G28450.1,AT2G28450.2"; gene_id "AT2G28450";
Chr2	Araport11	CDS	12164750	12164941	.	-	0	transcript_id "AT2G28450.1"; gene_id "AT2G28450";
Chr2	Araport11	CDS	12164750	12164941	.	-	0	transcript_id "AT2G28450.2"; gene_id "AT2G28450";
Chr2	Araport11	exon	12164750	12164941	.	-	.	transcript_id "AT2G28450.1,AT2G28450.2"; gene_id "AT2G28450";
Chr2	Araport11	CDS	12165020	12165112	.	-	0	transcript_id "AT2G28450.1"; gene_id "AT2G28450";
Chr2	Araport11	CDS	12165020	12165112	.	-	0	transcript_id "AT2G28450.2"; gene_id "AT2G28450";
Chr2	Araport11	exon	12165020	12165112	.	-	.	transcript_id "AT2G28450.1,AT2G28450.2"; gene_id "AT2G28450";
Chr2	Araport11	CDS	12165183	12165761	.	-	0	transcript_id "AT2G28450.1"; gene_id "AT2G28450";
Chr2	Araport11	exon	12165183	12165929	.	-	.	transcript_id "AT2G28450.1"; gene_id "AT2G28450";
Chr2	Araport11	CDS	12165183	12165761	.	-	0	transcript_id "AT2G28450.2"; gene_id "AT2G28450";
Chr2	Araport11	exon	12165183	12166039	.	-	.	transcript_id "AT2G28450.2"; gene_id "AT2G28450";
Chr2	Araport11	five_prime_UTR	12165762	12165929	.	-	.	transcript_id "AT2G28450.1"; gene_id "AT2G28450";
Chr2	Araport11	five_prime_UTR	12165762	12166039	.	-	.	transcript_id "AT2G28450.2"; gene_id "AT2G28450";
Chr2	Araport11	gene	12166573	12168874	.	+	.	transcript_id "AT2G28460"; gene_id "AT2G28460";
Chr2	Araport11	mRNA	12166573	12168874	.	+	.	transcript_id "AT2G28460"; gene_id "AT2G28460.1";
Chr2	Araport11	five_prime_UTR	12166573	12166654	.	+	.	transcript_id "AT2G28460.1"; gene_id "AT2G28460";
Chr2	Araport11	exon	12166573	12168874	.	+	.	transcript_id "AT2G28460.1"; gene_id "AT2G28460";
Chr2	Araport11	CDS	12166655	12168817	.	+	0	transcript_id "AT2G28460.1"; gene_id "AT2G28460";
Chr2	Araport11	protein	12166655	12168817	.	+	.	transcript_id "AT2G28460.1"; gene_id "AT2G28460";
Chr2	Araport11	three_prime_UTR	12168818	12168874	.	+	.	transcript_id "AT2G28460.1"; gene_id "AT2G28460";
Chr2	Araport11	gene	12168840	12173991	.	-	.	transcript_id "AT2G28470"; gene_id "AT2G28470";
Chr2	Araport11	mRNA	12168840	12173991	.	-	.	transcript_id "AT2G28470"; gene_id "AT2G28470.1";
Chr2	Araport11	three_prime_UTR	12168840	12169046	.	-	.	transcript_id "AT2G28470.1"; gene_id "AT2G28470";
Chr2	Araport11	exon	12168840	12169154	.	-	.	transcript_id "AT2G28470.1"; gene_id "AT2G28470";
Chr2	Araport11	mRNA	12168915	12173951	.	-	.	transcript_id "AT2G28470"; gene_id "AT2G28470.2";
Chr2	Araport11	three_prime_UTR	12168915	12169046	.	-	.	transcript_id "AT2G28470.2"; gene_id "AT2G28470";
Chr2	Araport11	exon	12168915	12169154	.	-	.	transcript_id "AT2G28470.2"; gene_id "AT2G28470";
Chr2	Araport11	CDS	12169047	12169154	.	-	0	transcript_id "AT2G28470.1"; gene_id "AT2G28470";
Chr2	Araport11	CDS	12169047	12169154	.	-	0	transcript_id "AT2G28470.2"; gene_id "AT2G28470";
Chr2	Araport11	mRNA	12169047	12173951	.	-	.	transcript_id "AT2G28470"; gene_id "AT2G28470.4";
Chr2	Araport11	CDS	12169047	12169154	.	-	0	transcript_id "AT2G28470.4"; gene_id "AT2G28470";
Chr2	Araport11	mRNA	12169047	12173991	.	-	.	transcript_id "AT2G28470"; gene_id "AT2G28470.3";
Chr2	Araport11	CDS	12169047	12169154	.	-	0	transcript_id "AT2G28470.3"; gene_id "AT2G28470";
Chr2	Araport11	exon	12169047	12169154	.	-	.	transcript_id "AT2G28470.4,AT2G28470.3"; gene_id "AT2G28470";
Chr2	Araport11	protein	12169047	12173146	.	-	.	transcript_id "AT2G28470.2"; gene_id "AT2G28470";
Chr2	Araport11	protein	12169047	12173146	.	-	.	transcript_id "AT2G28470.4"; gene_id "AT2G28470";
Chr2	Araport11	protein	12169047	12173164	.	-	.	transcript_id "AT2G28470.1"; gene_id "AT2G28470";
Chr2	Araport11	protein	12169047	12173164	.	-	.	transcript_id "AT2G28470.3"; gene_id "AT2G28470";
Chr2	Araport11	CDS	12169246	12169591	.	-	1	transcript_id "AT2G28470.1"; gene_id "AT2G28470";
Chr2	Araport11	CDS	12169246	12169591	.	-	1	transcript_id "AT2G28470.2"; gene_id "AT2G28470";
Chr2	Araport11	CDS	12169246	12169591	.	-	1	transcript_id "AT2G28470.4"; gene_id "AT2G28470";
Chr2	Araport11	CDS	12169246	12169591	.	-	1	transcript_id "AT2G28470.3"; gene_id "AT2G28470";
Chr2	Araport11	exon	12169246	12169591	.	-	.	transcript_id "AT2G28470.1,AT2G28470.2,AT2G28470.4,AT2G28470.3"; gene_id "AT2G28470";
Chr2	Araport11	mRNA	12169659	12173679	.	-	.	transcript_id "AT2G28470"; gene_id "AT2G28470.5";
Chr2	Araport11	exon	12169659	12169874	.	-	.	transcript_id "AT2G28470.5"; gene_id "AT2G28470";
Chr2	Araport11	CDS	12169659	12169874	.	-	0	transcript_id "AT2G28470.5"; gene_id "AT2G28470";
Chr2	Araport11	protein	12169659	12173164	.	-	.	transcript_id "AT2G28470.5"; gene_id "AT2G28470";
Chr2	Araport11	CDS	12169663	12169874	.	-	0	transcript_id "AT2G28470.1"; gene_id "AT2G28470";
Chr2	Araport11	CDS	12169663	12169874	.	-	0	transcript_id "AT2G28470.2"; gene_id "AT2G28470";
Chr2	Araport11	CDS	12169663	12169874	.	-	0	transcript_id "AT2G28470.4"; gene_id "AT2G28470";
Chr2	Araport11	CDS	12169663	12169874	.	-	0	transcript_id "AT2G28470.3"; gene_id "AT2G28470";
Chr2	Araport11	exon	12169663	12169874	.	-	.	transcript_id "AT2G28470.1,AT2G28470.2,AT2G28470.4,AT2G28470.3"; gene_id "AT2G28470";
Chr2	Araport11	CDS	12169959	12170060	.	-	0	transcript_id "AT2G28470.1"; gene_id "AT2G28470";
Chr2	Araport11	CDS	12169959	12170060	.	-	0	transcript_id "AT2G28470.2"; gene_id "AT2G28470";
Chr2	Araport11	CDS	12169959	12170060	.	-	0	transcript_id "AT2G28470.4"; gene_id "AT2G28470";
Chr2	Araport11	CDS	12169959	12170060	.	-	0	transcript_id "AT2G28470.3"; gene_id "AT2G28470";
Chr2	Araport11	CDS	12169959	12170060	.	-	0	transcript_id "AT2G28470.5"; gene_id "AT2G28470";
Chr2	Araport11	exon	12169959	12170060	.	-	.	transcript_id "AT2G28470.1,AT2G28470.2,AT2G28470.4,AT2G28470.3,AT2G28470.5"; gene_id "AT2G28470";
Chr2	Araport11	CDS	12170129	12170242	.	-	0	transcript_id "AT2G28470.1"; gene_id "AT2G28470";
Chr2	Araport11	CDS	12170129	12170242	.	-	0	transcript_id "AT2G28470.2"; gene_id "AT2G28470";
Chr2	Araport11	CDS	12170129	12170242	.	-	0	transcript_id "AT2G28470.4"; gene_id "AT2G28470";
Chr2	Araport11	CDS	12170129	12170242	.	-	0	transcript_id "AT2G28470.3"; gene_id "AT2G28470";
Chr2	Araport11	CDS	12170129	12170242	.	-	0	transcript_id "AT2G28470.5"; gene_id "AT2G28470";
Chr2	Araport11	exon	12170129	12170242	.	-	.	transcript_id "AT2G28470.1,AT2G28470.2,AT2G28470.4,AT2G28470.3,AT2G28470.5"; gene_id "AT2G28470";
Chr2	Araport11	CDS	12170324	12170424	.	-	2	transcript_id "AT2G28470.1"; gene_id "AT2G28470";
Chr2	Araport11	CDS	12170324	12170424	.	-	2	transcript_id "AT2G28470.2"; gene_id "AT2G28470";
Chr2	Araport11	CDS	12170324	12170424	.	-	2	transcript_id "AT2G28470.4"; gene_id "AT2G28470";
Chr2	Araport11	CDS	12170324	12170424	.	-	2	transcript_id "AT2G28470.3"; gene_id "AT2G28470";
Chr2	Araport11	CDS	12170324	12170424	.	-	2	transcript_id "AT2G28470.5"; gene_id "AT2G28470";
Chr2	Araport11	exon	12170324	12170424	.	-	.	transcript_id "AT2G28470.1,AT2G28470.2,AT2G28470.4,AT2G28470.3,AT2G28470.5"; gene_id "AT2G28470";
Chr2	Araport11	CDS	12170533	12170642	.	-	1	transcript_id "AT2G28470.1"; gene_id "AT2G28470";
Chr2	Araport11	CDS	12170533	12170642	.	-	1	transcript_id "AT2G28470.2"; gene_id "AT2G28470";
Chr2	Araport11	CDS	12170533	12170642	.	-	1	transcript_id "AT2G28470.4"; gene_id "AT2G28470";
Chr2	Araport11	CDS	12170533	12170642	.	-	1	transcript_id "AT2G28470.3"; gene_id "AT2G28470";
Chr2	Araport11	CDS	12170533	12170642	.	-	1	transcript_id "AT2G28470.5"; gene_id "AT2G28470";
Chr2	Araport11	exon	12170533	12170642	.	-	.	transcript_id "AT2G28470.1,AT2G28470.2,AT2G28470.4,AT2G28470.3,AT2G28470.5"; gene_id "AT2G28470";
Chr2	Araport11	CDS	12170750	12170952	.	-	0	transcript_id "AT2G28470.1"; gene_id "AT2G28470";
Chr2	Araport11	CDS	12170750	12170952	.	-	0	transcript_id "AT2G28470.2"; gene_id "AT2G28470";
Chr2	Araport11	CDS	12170750	12170952	.	-	0	transcript_id "AT2G28470.4"; gene_id "AT2G28470";
Chr2	Araport11	CDS	12170750	12170952	.	-	0	transcript_id "AT2G28470.3"; gene_id "AT2G28470";
Chr2	Araport11	CDS	12170750	12170952	.	-	0	transcript_id "AT2G28470.5"; gene_id "AT2G28470";
Chr2	Araport11	exon	12170750	12170952	.	-	.	transcript_id "AT2G28470.1,AT2G28470.2,AT2G28470.4,AT2G28470.3,AT2G28470.5"; gene_id "AT2G28470";
Chr2	Araport11	CDS	12171031	12171195	.	-	0	transcript_id "AT2G28470.1"; gene_id "AT2G28470";
Chr2	Araport11	CDS	12171031	12171195	.	-	0	transcript_id "AT2G28470.2"; gene_id "AT2G28470";
Chr2	Araport11	CDS	12171031	12171195	.	-	0	transcript_id "AT2G28470.4"; gene_id "AT2G28470";
Chr2	Araport11	CDS	12171031	12171195	.	-	0	transcript_id "AT2G28470.3"; gene_id "AT2G28470";
Chr2	Araport11	CDS	12171031	12171195	.	-	0	transcript_id "AT2G28470.5"; gene_id "AT2G28470";
Chr2	Araport11	exon	12171031	12171195	.	-	.	transcript_id "AT2G28470.1,AT2G28470.2,AT2G28470.4,AT2G28470.3,AT2G28470.5"; gene_id "AT2G28470";
Chr2	Araport11	CDS	12171272	12171390	.	-	2	transcript_id "AT2G28470.1"; gene_id "AT2G28470";
Chr2	Araport11	CDS	12171272	12171390	.	-	2	transcript_id "AT2G28470.2"; gene_id "AT2G28470";
Chr2	Araport11	CDS	12171272	12171390	.	-	2	transcript_id "AT2G28470.4"; gene_id "AT2G28470";
Chr2	Araport11	CDS	12171272	12171390	.	-	2	transcript_id "AT2G28470.3"; gene_id "AT2G28470";
Chr2	Araport11	CDS	12171272	12171390	.	-	2	transcript_id "AT2G28470.5"; gene_id "AT2G28470";
Chr2	Araport11	exon	12171272	12171390	.	-	.	transcript_id "AT2G28470.1,AT2G28470.2,AT2G28470.4,AT2G28470.3,AT2G28470.5"; gene_id "AT2G28470";
Chr2	Araport11	CDS	12171472	12171559	.	-	0	transcript_id "AT2G28470.1"; gene_id "AT2G28470";
Chr2	Araport11	CDS	12171472	12171559	.	-	0	transcript_id "AT2G28470.2"; gene_id "AT2G28470";
Chr2	Araport11	CDS	12171472	12171559	.	-	0	transcript_id "AT2G28470.4"; gene_id "AT2G28470";
Chr2	Araport11	CDS	12171472	12171559	.	-	0	transcript_id "AT2G28470.3"; gene_id "AT2G28470";
Chr2	Araport11	CDS	12171472	12171559	.	-	0	transcript_id "AT2G28470.5"; gene_id "AT2G28470";
Chr2	Araport11	exon	12171472	12171559	.	-	.	transcript_id "AT2G28470.1,AT2G28470.2,AT2G28470.4,AT2G28470.3,AT2G28470.5"; gene_id "AT2G28470";
Chr2	Araport11	CDS	12171663	12171768	.	-	1	transcript_id "AT2G28470.1"; gene_id "AT2G28470";
Chr2	Araport11	CDS	12171663	12171768	.	-	1	transcript_id "AT2G28470.2"; gene_id "AT2G28470";
Chr2	Araport11	CDS	12171663	12171768	.	-	1	transcript_id "AT2G28470.4"; gene_id "AT2G28470";
Chr2	Araport11	CDS	12171663	12171768	.	-	1	transcript_id "AT2G28470.3"; gene_id "AT2G28470";
Chr2	Araport11	CDS	12171663	12171768	.	-	1	transcript_id "AT2G28470.5"; gene_id "AT2G28470";
Chr2	Araport11	exon	12171663	12171768	.	-	.	transcript_id "AT2G28470.1,AT2G28470.2,AT2G28470.4,AT2G28470.3,AT2G28470.5"; gene_id "AT2G28470";
Chr2	Araport11	CDS	12171839	12171927	.	-	0	transcript_id "AT2G28470.1"; gene_id "AT2G28470";
Chr2	Araport11	CDS	12171839	12171927	.	-	0	transcript_id "AT2G28470.2"; gene_id "AT2G28470";
Chr2	Araport11	CDS	12171839	12171927	.	-	0	transcript_id "AT2G28470.4"; gene_id "AT2G28470";
Chr2	Araport11	CDS	12171839	12171927	.	-	0	transcript_id "AT2G28470.3"; gene_id "AT2G28470";
Chr2	Araport11	CDS	12171839	12171927	.	-	0	transcript_id "AT2G28470.5"; gene_id "AT2G28470";
Chr2	Araport11	exon	12171839	12171927	.	-	.	transcript_id "AT2G28470.1,AT2G28470.2,AT2G28470.4,AT2G28470.3,AT2G28470.5"; gene_id "AT2G28470";
Chr2	Araport11	CDS	12172034	12172177	.	-	0	transcript_id "AT2G28470.1"; gene_id "AT2G28470";
Chr2	Araport11	CDS	12172034	12172177	.	-	0	transcript_id "AT2G28470.2"; gene_id "AT2G28470";
Chr2	Araport11	CDS	12172034	12172177	.	-	0	transcript_id "AT2G28470.4"; gene_id "AT2G28470";
Chr2	Araport11	CDS	12172034	12172177	.	-	0	transcript_id "AT2G28470.3"; gene_id "AT2G28470";
Chr2	Araport11	CDS	12172034	12172177	.	-	0	transcript_id "AT2G28470.5"; gene_id "AT2G28470";
Chr2	Araport11	exon	12172034	12172177	.	-	.	transcript_id "AT2G28470.1,AT2G28470.2,AT2G28470.4,AT2G28470.3,AT2G28470.5"; gene_id "AT2G28470";
Chr2	Araport11	CDS	12172266	12172358	.	-	0	transcript_id "AT2G28470.1"; gene_id "AT2G28470";
Chr2	Araport11	CDS	12172266	12172358	.	-	0	transcript_id "AT2G28470.2"; gene_id "AT2G28470";
Chr2	Araport11	CDS	12172266	12172358	.	-	0	transcript_id "AT2G28470.4"; gene_id "AT2G28470";
Chr2	Araport11	CDS	12172266	12172358	.	-	0	transcript_id "AT2G28470.3"; gene_id "AT2G28470";
Chr2	Araport11	CDS	12172266	12172358	.	-	0	transcript_id "AT2G28470.5"; gene_id "AT2G28470";
Chr2	Araport11	exon	12172266	12172358	.	-	.	transcript_id "AT2G28470.1,AT2G28470.2,AT2G28470.4,AT2G28470.3,AT2G28470.5"; gene_id "AT2G28470";
Chr2	Araport11	CDS	12172441	12172507	.	-	1	transcript_id "AT2G28470.1"; gene_id "AT2G28470";
Chr2	Araport11	CDS	12172441	12172507	.	-	1	transcript_id "AT2G28470.2"; gene_id "AT2G28470";
Chr2	Araport11	CDS	12172441	12172507	.	-	1	transcript_id "AT2G28470.4"; gene_id "AT2G28470";
Chr2	Araport11	CDS	12172441	12172507	.	-	1	transcript_id "AT2G28470.3"; gene_id "AT2G28470";
Chr2	Araport11	CDS	12172441	12172507	.	-	1	transcript_id "AT2G28470.5"; gene_id "AT2G28470";
Chr2	Araport11	exon	12172441	12172507	.	-	.	transcript_id "AT2G28470.1,AT2G28470.2,AT2G28470.4,AT2G28470.3,AT2G28470.5"; gene_id "AT2G28470";
Chr2	Araport11	CDS	12172610	12172722	.	-	0	transcript_id "AT2G28470.1"; gene_id "AT2G28470";
Chr2	Araport11	CDS	12172610	12172722	.	-	0	transcript_id "AT2G28470.2"; gene_id "AT2G28470";
Chr2	Araport11	CDS	12172610	12172722	.	-	0	transcript_id "AT2G28470.4"; gene_id "AT2G28470";
Chr2	Araport11	CDS	12172610	12172722	.	-	0	transcript_id "AT2G28470.3"; gene_id "AT2G28470";
Chr2	Araport11	CDS	12172610	12172722	.	-	0	transcript_id "AT2G28470.5"; gene_id "AT2G28470";
Chr2	Araport11	exon	12172610	12172722	.	-	.	transcript_id "AT2G28470.1,AT2G28470.2,AT2G28470.4,AT2G28470.3,AT2G28470.5"; gene_id "AT2G28470";
Chr2	Araport11	CDS	12172813	12172908	.	-	0	transcript_id "AT2G28470.1"; gene_id "AT2G28470";
Chr2	Araport11	CDS	12172813	12172908	.	-	0	transcript_id "AT2G28470.2"; gene_id "AT2G28470";
Chr2	Araport11	CDS	12172813	12172908	.	-	0	transcript_id "AT2G28470.4"; gene_id "AT2G28470";
Chr2	Araport11	CDS	12172813	12172908	.	-	0	transcript_id "AT2G28470.3"; gene_id "AT2G28470";
Chr2	Araport11	CDS	12172813	12172908	.	-	0	transcript_id "AT2G28470.5"; gene_id "AT2G28470";
Chr2	Araport11	exon	12172813	12172908	.	-	.	transcript_id "AT2G28470.1,AT2G28470.2,AT2G28470.4,AT2G28470.3,AT2G28470.5"; gene_id "AT2G28470";
Chr2	Araport11	CDS	12172982	12173164	.	-	0	transcript_id "AT2G28470.1"; gene_id "AT2G28470";
Chr2	Araport11	exon	12172982	12173298	.	-	.	transcript_id "AT2G28470.1"; gene_id "AT2G28470";
Chr2	Araport11	CDS	12172982	12173146	.	-	0	transcript_id "AT2G28470.2"; gene_id "AT2G28470";
Chr2	Araport11	CDS	12172982	12173146	.	-	0	transcript_id "AT2G28470.4"; gene_id "AT2G28470";
Chr2	Araport11	exon	12172982	12173151	.	-	.	transcript_id "AT2G28470.2,AT2G28470.4"; gene_id "AT2G28470";
Chr2	Araport11	CDS	12172982	12173164	.	-	0	transcript_id "AT2G28470.3"; gene_id "AT2G28470";
Chr2	Araport11	exon	12172982	12173991	.	-	.	transcript_id "AT2G28470.3"; gene_id "AT2G28470";
Chr2	Araport11	CDS	12172982	12173164	.	-	0	transcript_id "AT2G28470.5"; gene_id "AT2G28470";
Chr2	Araport11	exon	12172982	12173679	.	-	.	transcript_id "AT2G28470.5"; gene_id "AT2G28470";
Chr2	Araport11	five_prime_UTR	12173147	12173151	.	-	.	transcript_id "AT2G28470.2,AT2G28470.4"; gene_id "AT2G28470";
Chr2	Araport11	five_prime_UTR	12173165	12173298	.	-	.	transcript_id "AT2G28470.1"; gene_id "AT2G28470";
Chr2	Araport11	five_prime_UTR	12173165	12173991	.	-	.	transcript_id "AT2G28470.3"; gene_id "AT2G28470";
Chr2	Araport11	five_prime_UTR	12173165	12173679	.	-	.	transcript_id "AT2G28470.5"; gene_id "AT2G28470";
Chr2	Araport11	exon	12173259	12173298	.	-	.	transcript_id "AT2G28470.2"; gene_id "AT2G28470";
Chr2	Araport11	five_prime_UTR	12173259	12173298	.	-	.	transcript_id "AT2G28470.2"; gene_id "AT2G28470";
Chr2	Araport11	exon	12173259	12173951	.	-	.	transcript_id "AT2G28470.4"; gene_id "AT2G28470";
Chr2	Araport11	five_prime_UTR	12173259	12173951	.	-	.	transcript_id "AT2G28470.4"; gene_id "AT2G28470";
Chr2	Araport11	exon	12173403	12173991	.	-	.	transcript_id "AT2G28470.1"; gene_id "AT2G28470";
Chr2	Araport11	five_prime_UTR	12173403	12173991	.	-	.	transcript_id "AT2G28470.1"; gene_id "AT2G28470";
Chr2	Araport11	exon	12173403	12173951	.	-	.	transcript_id "AT2G28470.2"; gene_id "AT2G28470";
Chr2	Araport11	five_prime_UTR	12173403	12173951	.	-	.	transcript_id "AT2G28470.2"; gene_id "AT2G28470";
Chr2	Araport11	gene	12176483	12178498	.	-	.	transcript_id "AT2G28480"; gene_id "AT2G28480";
Chr2	Araport11	mRNA	12176483	12178498	.	-	.	transcript_id "AT2G28480"; gene_id "AT2G28480.1";
Chr2	Araport11	three_prime_UTR	12176483	12176641	.	-	.	transcript_id "AT2G28480.1"; gene_id "AT2G28480";
Chr2	Araport11	exon	12176483	12176956	.	-	.	transcript_id "AT2G28480.1"; gene_id "AT2G28480";
Chr2	Araport11	CDS	12176642	12176956	.	-	0	transcript_id "AT2G28480.1"; gene_id "AT2G28480";
Chr2	Araport11	protein	12176642	12178031	.	-	.	transcript_id "AT2G28480.1"; gene_id "AT2G28480";
Chr2	Araport11	exon	12177054	12177455	.	-	.	transcript_id "AT2G28480.1"; gene_id "AT2G28480";
Chr2	Araport11	CDS	12177054	12177455	.	-	0	transcript_id "AT2G28480.1"; gene_id "AT2G28480";
Chr2	Araport11	exon	12177545	12177866	.	-	.	transcript_id "AT2G28480.1"; gene_id "AT2G28480";
Chr2	Araport11	CDS	12177545	12177866	.	-	1	transcript_id "AT2G28480.1"; gene_id "AT2G28480";
Chr2	Araport11	CDS	12177952	12178031	.	-	0	transcript_id "AT2G28480.1"; gene_id "AT2G28480";
Chr2	Araport11	exon	12177952	12178074	.	-	.	transcript_id "AT2G28480.1"; gene_id "AT2G28480";
Chr2	Araport11	five_prime_UTR	12178032	12178074	.	-	.	transcript_id "AT2G28480.1"; gene_id "AT2G28480";
Chr2	Araport11	exon	12178254	12178498	.	-	.	transcript_id "AT2G28480.1"; gene_id "AT2G28480";
Chr2	Araport11	five_prime_UTR	12178254	12178498	.	-	.	transcript_id "AT2G28480.1"; gene_id "AT2G28480";
Chr2	Araport11	gene	12178597	12181012	.	-	.	transcript_id "AT2G28490"; gene_id "AT2G28490";
Chr2	Araport11	mRNA	12178597	12181012	.	-	.	transcript_id "AT2G28490"; gene_id "AT2G28490.1";
Chr2	Araport11	three_prime_UTR	12178597	12178811	.	-	.	transcript_id "AT2G28490.1"; gene_id "AT2G28490";
Chr2	Araport11	exon	12178597	12179231	.	-	.	transcript_id "AT2G28490.1"; gene_id "AT2G28490";
Chr2	Araport11	CDS	12178812	12179231	.	-	0	transcript_id "AT2G28490.1"; gene_id "AT2G28490";
Chr2	Araport11	protein	12178812	12180983	.	-	.	transcript_id "AT2G28490.1"; gene_id "AT2G28490";
Chr2	Araport11	exon	12179481	12179903	.	-	.	transcript_id "AT2G28490.1"; gene_id "AT2G28490";
Chr2	Araport11	CDS	12179481	12179903	.	-	0	transcript_id "AT2G28490.1"; gene_id "AT2G28490";
Chr2	Araport11	exon	12180133	12180207	.	-	.	transcript_id "AT2G28490.1"; gene_id "AT2G28490";
Chr2	Araport11	CDS	12180133	12180207	.	-	0	transcript_id "AT2G28490.1"; gene_id "AT2G28490";
Chr2	Araport11	exon	12180280	12180461	.	-	.	transcript_id "AT2G28490.1"; gene_id "AT2G28490";
Chr2	Araport11	CDS	12180280	12180461	.	-	2	transcript_id "AT2G28490.1"; gene_id "AT2G28490";
Chr2	Araport11	CDS	12180548	12180983	.	-	0	transcript_id "AT2G28490.1"; gene_id "AT2G28490";
Chr2	Araport11	exon	12180548	12181012	.	-	.	transcript_id "AT2G28490.1"; gene_id "AT2G28490";
Chr2	Araport11	transposable_element	12180682	12180935	.	+	.	transcript_id "AT2TE53070"; gene_id "AT2TE53070";
Chr2	Araport11	transposon_fragment	12180682	12180935	.	+	.	transcript_id "AT2TE53070"; gene_id "AT2TE53070";
Chr2	Araport11	five_prime_UTR	12180984	12181012	.	-	.	transcript_id "AT2G28490.1"; gene_id "AT2G28490";
Chr2	Araport11	transposable_element	12182187	12182543	.	-	.	transcript_id "AT2TE53075"; gene_id "AT2TE53075";
Chr2	Araport11	transposon_fragment	12182187	12182543	.	-	.	transcript_id "AT2TE53075"; gene_id "AT2TE53075";
Chr2	Araport11	transposable_element	12182546	12182646	.	-	.	transcript_id "AT2TE53080"; gene_id "AT2TE53080";
Chr2	Araport11	transposon_fragment	12182546	12182646	.	-	.	transcript_id "AT2TE53080"; gene_id "AT2TE53080";
Chr2	Araport11	gene	12186274	12188293	.	-	.	transcript_id "AT2G28500"; gene_id "AT2G28500";
Chr2	Araport11	mRNA	12186274	12188293	.	-	.	transcript_id "AT2G28500"; gene_id "AT2G28500.1";
Chr2	Araport11	three_prime_UTR	12186274	12186602	.	-	.	transcript_id "AT2G28500.1"; gene_id "AT2G28500";
Chr2	Araport11	exon	12186274	12186998	.	-	.	transcript_id "AT2G28500.1"; gene_id "AT2G28500";
Chr2	Araport11	CDS	12186603	12186998	.	-	0	transcript_id "AT2G28500.1"; gene_id "AT2G28500";
Chr2	Araport11	protein	12186603	12188110	.	-	.	transcript_id "AT2G28500.1"; gene_id "AT2G28500";
Chr2	Araport11	CDS	12187808	12188110	.	-	0	transcript_id "AT2G28500.1"; gene_id "AT2G28500";
Chr2	Araport11	exon	12187808	12188293	.	-	.	transcript_id "AT2G28500.1"; gene_id "AT2G28500";
Chr2	Araport11	five_prime_UTR	12188111	12188293	.	-	.	transcript_id "AT2G28500.1"; gene_id "AT2G28500";
Chr2	Araport11	transposable_element	12197878	12199092	.	+	.	transcript_id "AT2TE53160"; gene_id "AT2TE53160";
Chr2	Araport11	transposon_fragment	12197878	12199092	.	+	.	transcript_id "AT2TE53160"; gene_id "AT2TE53160";
Chr2	Araport11	gene	12199075	12200780	.	-	.	transcript_id "AT2G28510"; gene_id "AT2G28510";
Chr2	Araport11	mRNA	12199075	12200780	.	-	.	transcript_id "AT2G28510"; gene_id "AT2G28510.1";
Chr2	Araport11	three_prime_UTR	12199075	12199382	.	-	.	transcript_id "AT2G28510.1"; gene_id "AT2G28510";
Chr2	Araport11	exon	12199075	12200234	.	-	.	transcript_id "AT2G28510.1"; gene_id "AT2G28510";
Chr2	Araport11	CDS	12199383	12200234	.	-	0	transcript_id "AT2G28510.1"; gene_id "AT2G28510";
Chr2	Araport11	protein	12199383	12200627	.	-	.	transcript_id "AT2G28510.1"; gene_id "AT2G28510";
Chr2	Araport11	CDS	12200613	12200627	.	-	0	transcript_id "AT2G28510.1"; gene_id "AT2G28510";
Chr2	Araport11	exon	12200613	12200780	.	-	.	transcript_id "AT2G28510.1"; gene_id "AT2G28510";
Chr2	Araport11	five_prime_UTR	12200628	12200780	.	-	.	transcript_id "AT2G28510.1"; gene_id "AT2G28510";
Chr2	Araport11	transposable_element	12200821	12201835	.	+	.	transcript_id "AT2TE53165"; gene_id "AT2TE53165";
Chr2	Araport11	transposon_fragment	12200821	12201835	.	+	.	transcript_id "AT2TE53165"; gene_id "AT2TE53165";
Chr2	Araport11	transposable_element	12202933	12203312	.	-	.	transcript_id "AT2TE53170"; gene_id "AT2TE53170";
Chr2	Araport11	transposon_fragment	12202933	12203312	.	-	.	transcript_id "AT2TE53170"; gene_id "AT2TE53170";
Chr2	Araport11	transposable_element	12208183	12209078	.	-	.	transcript_id "AT2TE53190"; gene_id "AT2TE53190";
Chr2	Araport11	transposon_fragment	12208183	12209078	.	-	.	transcript_id "AT2TE53190"; gene_id "AT2TE53190";
Chr2	Araport11	transposable_element	12209079	12209264	.	-	.	transcript_id "AT2TE53195"; gene_id "AT2TE53195";
Chr2	Araport11	transposon_fragment	12209079	12209264	.	-	.	transcript_id "AT2TE53195"; gene_id "AT2TE53195";
Chr2	Araport11	transposable_element	12209273	12209729	.	-	.	transcript_id "AT2TE53200"; gene_id "AT2TE53200";
Chr2	Araport11	transposon_fragment	12209273	12209729	.	-	.	transcript_id "AT2TE53200"; gene_id "AT2TE53200";
Chr2	Araport11	transposable_element	12209730	12209840	.	+	.	transcript_id "AT2TE53205"; gene_id "AT2TE53205";
Chr2	Araport11	transposon_fragment	12209730	12209840	.	+	.	transcript_id "AT2TE53205"; gene_id "AT2TE53205";
Chr2	Araport11	gene	12209800	12216077	.	+	.	transcript_id "AT2G28520"; gene_id "AT2G28520";
Chr2	Araport11	mRNA	12209800	12216077	.	+	.	transcript_id "AT2G28520"; gene_id "AT2G28520.1";
Chr2	Araport11	five_prime_UTR	12209800	12210025	.	+	.	transcript_id "AT2G28520.1"; gene_id "AT2G28520";
Chr2	Araport11	exon	12209800	12210169	.	+	.	transcript_id "AT2G28520.1"; gene_id "AT2G28520";
Chr2	Araport11	CDS	12210026	12210169	.	+	0	transcript_id "AT2G28520.1"; gene_id "AT2G28520";
Chr2	Araport11	protein	12210026	12215532	.	+	.	transcript_id "AT2G28520.1"; gene_id "AT2G28520";
Chr2	Araport11	exon	12210500	12210544	.	+	.	transcript_id "AT2G28520.1"; gene_id "AT2G28520";
Chr2	Araport11	CDS	12210500	12210544	.	+	0	transcript_id "AT2G28520.1"; gene_id "AT2G28520";
Chr2	Araport11	exon	12211177	12211299	.	+	.	transcript_id "AT2G28520.1"; gene_id "AT2G28520";
Chr2	Araport11	CDS	12211177	12211299	.	+	0	transcript_id "AT2G28520.1"; gene_id "AT2G28520";
Chr2	Araport11	exon	12211434	12211541	.	+	.	transcript_id "AT2G28520.1"; gene_id "AT2G28520";
Chr2	Araport11	CDS	12211434	12211541	.	+	0	transcript_id "AT2G28520.1"; gene_id "AT2G28520";
Chr2	Araport11	exon	12211685	12211798	.	+	.	transcript_id "AT2G28520.1"; gene_id "AT2G28520";
Chr2	Araport11	CDS	12211685	12211798	.	+	0	transcript_id "AT2G28520.1"; gene_id "AT2G28520";
Chr2	Araport11	exon	12211887	12212060	.	+	.	transcript_id "AT2G28520.1"; gene_id "AT2G28520";
Chr2	Araport11	CDS	12211887	12212060	.	+	0	transcript_id "AT2G28520.1"; gene_id "AT2G28520";
Chr2	Araport11	exon	12212143	12212280	.	+	.	transcript_id "AT2G28520.1"; gene_id "AT2G28520";
Chr2	Araport11	CDS	12212143	12212280	.	+	0	transcript_id "AT2G28520.1"; gene_id "AT2G28520";
Chr2	Araport11	exon	12212493	12212600	.	+	.	transcript_id "AT2G28520.1"; gene_id "AT2G28520";
Chr2	Araport11	CDS	12212493	12212600	.	+	0	transcript_id "AT2G28520.1"; gene_id "AT2G28520";
Chr2	Araport11	exon	12212719	12212826	.	+	.	transcript_id "AT2G28520.1"; gene_id "AT2G28520";
Chr2	Araport11	CDS	12212719	12212826	.	+	0	transcript_id "AT2G28520.1"; gene_id "AT2G28520";
Chr2	Araport11	exon	12212909	12213057	.	+	.	transcript_id "AT2G28520.1"; gene_id "AT2G28520";
Chr2	Araport11	CDS	12212909	12213057	.	+	0	transcript_id "AT2G28520.1"; gene_id "AT2G28520";
Chr2	Araport11	exon	12213318	12213471	.	+	.	transcript_id "AT2G28520.1"; gene_id "AT2G28520";
Chr2	Araport11	CDS	12213318	12213471	.	+	1	transcript_id "AT2G28520.1"; gene_id "AT2G28520";
Chr2	Araport11	exon	12213892	12214052	.	+	.	transcript_id "AT2G28520.1"; gene_id "AT2G28520";
Chr2	Araport11	CDS	12213892	12214052	.	+	0	transcript_id "AT2G28520.1"; gene_id "AT2G28520";
Chr2	Araport11	exon	12214163	12214369	.	+	.	transcript_id "AT2G28520.1"; gene_id "AT2G28520";
Chr2	Araport11	CDS	12214163	12214369	.	+	1	transcript_id "AT2G28520.1"; gene_id "AT2G28520";
Chr2	Araport11	exon	12214466	12214649	.	+	.	transcript_id "AT2G28520.1"; gene_id "AT2G28520";
Chr2	Araport11	CDS	12214466	12214649	.	+	1	transcript_id "AT2G28520.1"; gene_id "AT2G28520";
Chr2	Araport11	exon	12214747	12214830	.	+	.	transcript_id "AT2G28520.1"; gene_id "AT2G28520";
Chr2	Araport11	CDS	12214747	12214830	.	+	0	transcript_id "AT2G28520.1"; gene_id "AT2G28520";
Chr2	Araport11	exon	12214913	12215115	.	+	.	transcript_id "AT2G28520.1"; gene_id "AT2G28520";
Chr2	Araport11	CDS	12214913	12215115	.	+	0	transcript_id "AT2G28520.1"; gene_id "AT2G28520";
Chr2	Araport11	exon	12215205	12215264	.	+	.	transcript_id "AT2G28520.1"; gene_id "AT2G28520";
Chr2	Araport11	CDS	12215205	12215264	.	+	1	transcript_id "AT2G28520.1"; gene_id "AT2G28520";
Chr2	Araport11	CDS	12215343	12215532	.	+	1	transcript_id "AT2G28520.1"; gene_id "AT2G28520";
Chr2	Araport11	exon	12215343	12216077	.	+	.	transcript_id "AT2G28520.1"; gene_id "AT2G28520";
Chr2	Araport11	three_prime_UTR	12215533	12216077	.	+	.	transcript_id "AT2G28520.1"; gene_id "AT2G28520";
Chr2	Araport11	gene	12218019	12223873	.	+	.	transcript_id "AT2G28540"; gene_id "AT2G28540";
Chr2	Araport11	mRNA	12218019	12223873	.	+	.	transcript_id "AT2G28540"; gene_id "AT2G28540.2";
Chr2	Araport11	exon	12218019	12218297	.	+	.	transcript_id "AT2G28540.2"; gene_id "AT2G28540";
Chr2	Araport11	five_prime_UTR	12218019	12218297	.	+	.	transcript_id "AT2G28540.2"; gene_id "AT2G28540";
Chr2	Araport11	mRNA	12218083	12223828	.	+	.	transcript_id "AT2G28540"; gene_id "AT2G28540.1";
Chr2	Araport11	exon	12218083	12218297	.	+	.	transcript_id "AT2G28540.1"; gene_id "AT2G28540";
Chr2	Araport11	five_prime_UTR	12218083	12218297	.	+	.	transcript_id "AT2G28540.1"; gene_id "AT2G28540";
Chr2	Araport11	five_prime_UTR	12218646	12218651	.	+	.	transcript_id "AT2G28540.2,AT2G28540.1"; gene_id "AT2G28540";
Chr2	Araport11	exon	12218646	12218744	.	+	.	transcript_id "AT2G28540.2,AT2G28540.1"; gene_id "AT2G28540";
Chr2	Araport11	CDS	12218652	12218744	.	+	0	transcript_id "AT2G28540.2"; gene_id "AT2G28540";
Chr2	Araport11	CDS	12218652	12218744	.	+	0	transcript_id "AT2G28540.1"; gene_id "AT2G28540";
Chr2	Araport11	protein	12218652	12223446	.	+	.	transcript_id "AT2G28540.1"; gene_id "AT2G28540";
Chr2	Araport11	protein	12218652	12223594	.	+	.	transcript_id "AT2G28540.2"; gene_id "AT2G28540";
Chr2	Araport11	CDS	12219240	12219367	.	+	0	transcript_id "AT2G28540.2"; gene_id "AT2G28540";
Chr2	Araport11	CDS	12219240	12219367	.	+	0	transcript_id "AT2G28540.1"; gene_id "AT2G28540";
Chr2	Araport11	exon	12219240	12219367	.	+	.	transcript_id "AT2G28540.2,AT2G28540.1"; gene_id "AT2G28540";
Chr2	Araport11	CDS	12219454	12219604	.	+	1	transcript_id "AT2G28540.2"; gene_id "AT2G28540";
Chr2	Araport11	CDS	12219454	12219604	.	+	1	transcript_id "AT2G28540.1"; gene_id "AT2G28540";
Chr2	Araport11	exon	12219454	12219604	.	+	.	transcript_id "AT2G28540.2,AT2G28540.1"; gene_id "AT2G28540";
Chr2	Araport11	CDS	12219704	12219813	.	+	0	transcript_id "AT2G28540.2"; gene_id "AT2G28540";
Chr2	Araport11	CDS	12219704	12219813	.	+	0	transcript_id "AT2G28540.1"; gene_id "AT2G28540";
Chr2	Araport11	exon	12219704	12219813	.	+	.	transcript_id "AT2G28540.2,AT2G28540.1"; gene_id "AT2G28540";
Chr2	Araport11	CDS	12219996	12220079	.	+	1	transcript_id "AT2G28540.2"; gene_id "AT2G28540";
Chr2	Araport11	CDS	12219996	12220079	.	+	1	transcript_id "AT2G28540.1"; gene_id "AT2G28540";
Chr2	Araport11	exon	12219996	12220079	.	+	.	transcript_id "AT2G28540.2,AT2G28540.1"; gene_id "AT2G28540";
Chr2	Araport11	CDS	12220162	12220210	.	+	1	transcript_id "AT2G28540.2"; gene_id "AT2G28540";
Chr2	Araport11	CDS	12220162	12220210	.	+	1	transcript_id "AT2G28540.1"; gene_id "AT2G28540";
Chr2	Araport11	exon	12220162	12220210	.	+	.	transcript_id "AT2G28540.2,AT2G28540.1"; gene_id "AT2G28540";
Chr2	Araport11	CDS	12220304	12220395	.	+	0	transcript_id "AT2G28540.2"; gene_id "AT2G28540";
Chr2	Araport11	CDS	12220304	12220395	.	+	0	transcript_id "AT2G28540.1"; gene_id "AT2G28540";
Chr2	Araport11	exon	12220304	12220395	.	+	.	transcript_id "AT2G28540.2,AT2G28540.1"; gene_id "AT2G28540";
Chr2	Araport11	CDS	12220701	12220833	.	+	1	transcript_id "AT2G28540.2"; gene_id "AT2G28540";
Chr2	Araport11	CDS	12220701	12220833	.	+	1	transcript_id "AT2G28540.1"; gene_id "AT2G28540";
Chr2	Araport11	exon	12220701	12220833	.	+	.	transcript_id "AT2G28540.2,AT2G28540.1"; gene_id "AT2G28540";
Chr2	Araport11	CDS	12220988	12221067	.	+	0	transcript_id "AT2G28540.2"; gene_id "AT2G28540";
Chr2	Araport11	CDS	12220988	12221067	.	+	0	transcript_id "AT2G28540.1"; gene_id "AT2G28540";
Chr2	Araport11	exon	12220988	12221067	.	+	.	transcript_id "AT2G28540.2,AT2G28540.1"; gene_id "AT2G28540";
Chr2	Araport11	CDS	12221136	12222502	.	+	1	transcript_id "AT2G28540.2"; gene_id "AT2G28540";
Chr2	Araport11	CDS	12221136	12222502	.	+	1	transcript_id "AT2G28540.1"; gene_id "AT2G28540";
Chr2	Araport11	exon	12221136	12222502	.	+	.	transcript_id "AT2G28540.2,AT2G28540.1"; gene_id "AT2G28540";
Chr2	Araport11	CDS	12222895	12223014	.	+	2	transcript_id "AT2G28540.2"; gene_id "AT2G28540";
Chr2	Araport11	CDS	12222895	12223014	.	+	2	transcript_id "AT2G28540.1"; gene_id "AT2G28540";
Chr2	Araport11	exon	12222895	12223014	.	+	.	transcript_id "AT2G28540.2,AT2G28540.1"; gene_id "AT2G28540";
Chr2	Araport11	CDS	12223119	12223594	.	+	2	transcript_id "AT2G28540.2"; gene_id "AT2G28540";
Chr2	Araport11	exon	12223119	12223873	.	+	.	transcript_id "AT2G28540.2"; gene_id "AT2G28540";
Chr2	Araport11	exon	12223119	12223333	.	+	.	transcript_id "AT2G28540.1"; gene_id "AT2G28540";
Chr2	Araport11	CDS	12223119	12223333	.	+	2	transcript_id "AT2G28540.1"; gene_id "AT2G28540";
Chr2	Araport11	CDS	12223420	12223446	.	+	0	transcript_id "AT2G28540.1"; gene_id "AT2G28540";
Chr2	Araport11	exon	12223420	12223828	.	+	.	transcript_id "AT2G28540.1"; gene_id "AT2G28540";
Chr2	Araport11	three_prime_UTR	12223447	12223828	.	+	.	transcript_id "AT2G28540.1"; gene_id "AT2G28540";
Chr2	Araport11	three_prime_UTR	12223595	12223873	.	+	.	transcript_id "AT2G28540.2"; gene_id "AT2G28540";
Chr2	Araport11	gene	12225656	12228624	.	-	.	transcript_id "AT2G28550"; gene_id "AT2G28550";
Chr2	Araport11	mRNA	12225656	12228624	.	-	.	transcript_id "AT2G28550"; gene_id "AT2G28550.4";
Chr2	Araport11	mRNA	12225656	12228624	.	-	.	transcript_id "AT2G28550"; gene_id "AT2G28550.3";
Chr2	Araport11	mRNA	12225656	12228624	.	-	.	transcript_id "AT2G28550"; gene_id "AT2G28550.1";
Chr2	Araport11	three_prime_UTR	12225656	12226167	.	-	.	transcript_id "AT2G28550.3,AT2G28550.1"; gene_id "AT2G28550";
Chr2	Araport11	mRNA	12225656	12228624	.	-	.	transcript_id "AT2G28550"; gene_id "AT2G28550.2";
Chr2	Araport11	exon	12225656	12226383	.	-	.	transcript_id "AT2G28550.4,AT2G28550.3,AT2G28550.1,AT2G28550.2"; gene_id "AT2G28550";
Chr2	Araport11	three_prime_UTR	12225656	12226383	.	-	.	transcript_id "AT2G28550.4,AT2G28550.2"; gene_id "AT2G28550";
Chr2	Araport11	mRNA	12225755	12228589	.	-	.	transcript_id "AT2G28550"; gene_id "AT2G28550.5";
Chr2	Araport11	three_prime_UTR	12225755	12226167	.	-	.	transcript_id "AT2G28550.5"; gene_id "AT2G28550";
Chr2	Araport11	exon	12225755	12226383	.	-	.	transcript_id "AT2G28550.5"; gene_id "AT2G28550";
Chr2	Araport11	mRNA	12226091	12228543	.	-	.	transcript_id "AT2G28550"; gene_id "AT2G28550.6";
Chr2	Araport11	exon	12226091	12226566	.	-	.	transcript_id "AT2G28550.6"; gene_id "AT2G28550";
Chr2	Araport11	three_prime_UTR	12226091	12226566	.	-	.	transcript_id "AT2G28550.6"; gene_id "AT2G28550";
Chr2	Araport11	CDS	12226168	12226383	.	-	0	transcript_id "AT2G28550.3"; gene_id "AT2G28550";
Chr2	Araport11	CDS	12226168	12226383	.	-	0	transcript_id "AT2G28550.1"; gene_id "AT2G28550";
Chr2	Araport11	CDS	12226168	12226383	.	-	0	transcript_id "AT2G28550.5"; gene_id "AT2G28550";
Chr2	Araport11	protein	12226168	12227590	.	-	.	transcript_id "AT2G28550.5"; gene_id "AT2G28550";
Chr2	Araport11	protein	12226168	12228251	.	-	.	transcript_id "AT2G28550.3"; gene_id "AT2G28550";
Chr2	Araport11	protein	12226168	12228251	.	-	.	transcript_id "AT2G28550.1"; gene_id "AT2G28550";
Chr2	Araport11	CDS	12226456	12226566	.	-	0	transcript_id "AT2G28550.3"; gene_id "AT2G28550";
Chr2	Araport11	CDS	12226456	12226566	.	-	0	transcript_id "AT2G28550.1"; gene_id "AT2G28550";
Chr2	Araport11	three_prime_UTR	12226456	12226566	.	-	.	transcript_id "AT2G28550.4,AT2G28550.2"; gene_id "AT2G28550";
Chr2	Araport11	CDS	12226456	12226566	.	-	0	transcript_id "AT2G28550.5"; gene_id "AT2G28550";
Chr2	Araport11	exon	12226456	12226566	.	-	.	transcript_id "AT2G28550.4,AT2G28550.3,AT2G28550.1,AT2G28550.2,AT2G28550.5"; gene_id "AT2G28550";
Chr2	Araport11	three_prime_UTR	12226642	12226799	.	-	.	transcript_id "AT2G28550.4"; gene_id "AT2G28550";
Chr2	Araport11	exon	12226642	12227013	.	-	.	transcript_id "AT2G28550.4"; gene_id "AT2G28550";
Chr2	Araport11	CDS	12226642	12226861	.	-	1	transcript_id "AT2G28550.3"; gene_id "AT2G28550";
Chr2	Araport11	CDS	12226642	12226861	.	-	1	transcript_id "AT2G28550.1"; gene_id "AT2G28550";
Chr2	Araport11	three_prime_UTR	12226642	12227115	.	-	.	transcript_id "AT2G28550.2"; gene_id "AT2G28550";
Chr2	Araport11	exon	12226642	12227265	.	-	.	transcript_id "AT2G28550.2"; gene_id "AT2G28550";
Chr2	Araport11	CDS	12226642	12226861	.	-	1	transcript_id "AT2G28550.5"; gene_id "AT2G28550";
Chr2	Araport11	three_prime_UTR	12226642	12226861	.	-	.	transcript_id "AT2G28550.6"; gene_id "AT2G28550";
Chr2	Araport11	exon	12226642	12226861	.	-	.	transcript_id "AT2G28550.3,AT2G28550.1,AT2G28550.5,AT2G28550.6"; gene_id "AT2G28550";
Chr2	Araport11	CDS	12226800	12227013	.	-	1	transcript_id "AT2G28550.4"; gene_id "AT2G28550";
Chr2	Araport11	protein	12226800	12228251	.	-	.	transcript_id "AT2G28550.4"; gene_id "AT2G28550";
Chr2	Araport11	exon	12226969	12227013	.	-	.	transcript_id "AT2G28550.3"; gene_id "AT2G28550";
Chr2	Araport11	CDS	12226969	12227013	.	-	1	transcript_id "AT2G28550.3"; gene_id "AT2G28550";
Chr2	Araport11	three_prime_UTR	12226969	12227115	.	-	.	transcript_id "AT2G28550.6"; gene_id "AT2G28550";
Chr2	Araport11	exon	12226969	12227265	.	-	.	transcript_id "AT2G28550.6"; gene_id "AT2G28550";
Chr2	Araport11	CDS	12227116	12227265	.	-	0	transcript_id "AT2G28550.2"; gene_id "AT2G28550";
Chr2	Araport11	CDS	12227116	12227265	.	-	0	transcript_id "AT2G28550.6"; gene_id "AT2G28550";
Chr2	Araport11	protein	12227116	12228251	.	-	.	transcript_id "AT2G28550.2"; gene_id "AT2G28550";
Chr2	Araport11	protein	12227116	12228251	.	-	.	transcript_id "AT2G28550.6"; gene_id "AT2G28550";
Chr2	Araport11	CDS	12227120	12227265	.	-	0	transcript_id "AT2G28550.4"; gene_id "AT2G28550";
Chr2	Araport11	CDS	12227120	12227265	.	-	0	transcript_id "AT2G28550.3"; gene_id "AT2G28550";
Chr2	Araport11	CDS	12227120	12227265	.	-	0	transcript_id "AT2G28550.1"; gene_id "AT2G28550";
Chr2	Araport11	CDS	12227120	12227265	.	-	0	transcript_id "AT2G28550.5"; gene_id "AT2G28550";
Chr2	Araport11	exon	12227120	12227265	.	-	.	transcript_id "AT2G28550.4,AT2G28550.3,AT2G28550.1,AT2G28550.5"; gene_id "AT2G28550";
Chr2	Araport11	CDS	12227348	12227435	.	-	1	transcript_id "AT2G28550.4"; gene_id "AT2G28550";
Chr2	Araport11	CDS	12227348	12227435	.	-	1	transcript_id "AT2G28550.3"; gene_id "AT2G28550";
Chr2	Araport11	CDS	12227348	12227435	.	-	1	transcript_id "AT2G28550.1"; gene_id "AT2G28550";
Chr2	Araport11	CDS	12227348	12227435	.	-	1	transcript_id "AT2G28550.2"; gene_id "AT2G28550";
Chr2	Araport11	CDS	12227348	12227435	.	-	1	transcript_id "AT2G28550.5"; gene_id "AT2G28550";
Chr2	Araport11	CDS	12227348	12227435	.	-	1	transcript_id "AT2G28550.6"; gene_id "AT2G28550";
Chr2	Araport11	exon	12227348	12227435	.	-	.	transcript_id "AT2G28550.4,AT2G28550.3,AT2G28550.1,AT2G28550.2,AT2G28550.5,AT2G28550.6"; gene_id "AT2G28550";
Chr2	Araport11	CDS	12227520	12227550	.	-	2	transcript_id "AT2G28550.4"; gene_id "AT2G28550";
Chr2	Araport11	CDS	12227520	12227550	.	-	2	transcript_id "AT2G28550.3"; gene_id "AT2G28550";
Chr2	Araport11	CDS	12227520	12227550	.	-	2	transcript_id "AT2G28550.1"; gene_id "AT2G28550";
Chr2	Araport11	CDS	12227520	12227550	.	-	2	transcript_id "AT2G28550.2"; gene_id "AT2G28550";
Chr2	Araport11	CDS	12227520	12227590	.	-	0	transcript_id "AT2G28550.5"; gene_id "AT2G28550";
Chr2	Araport11	exon	12227520	12227644	.	-	.	transcript_id "AT2G28550.5"; gene_id "AT2G28550";
Chr2	Araport11	CDS	12227520	12227550	.	-	2	transcript_id "AT2G28550.6"; gene_id "AT2G28550";
Chr2	Araport11	exon	12227520	12227550	.	-	.	transcript_id "AT2G28550.4,AT2G28550.3,AT2G28550.1,AT2G28550.2,AT2G28550.6"; gene_id "AT2G28550";
Chr2	Araport11	five_prime_UTR	12227591	12227644	.	-	.	transcript_id "AT2G28550.5"; gene_id "AT2G28550";
Chr2	Araport11	CDS	12227619	12227644	.	-	1	transcript_id "AT2G28550.4"; gene_id "AT2G28550";
Chr2	Araport11	CDS	12227619	12227644	.	-	1	transcript_id "AT2G28550.3"; gene_id "AT2G28550";
Chr2	Araport11	CDS	12227619	12227644	.	-	1	transcript_id "AT2G28550.1"; gene_id "AT2G28550";
Chr2	Araport11	CDS	12227619	12227644	.	-	1	transcript_id "AT2G28550.2"; gene_id "AT2G28550";
Chr2	Araport11	CDS	12227619	12227644	.	-	1	transcript_id "AT2G28550.6"; gene_id "AT2G28550";
Chr2	Araport11	exon	12227619	12227644	.	-	.	transcript_id "AT2G28550.4,AT2G28550.3,AT2G28550.1,AT2G28550.2,AT2G28550.6"; gene_id "AT2G28550";
Chr2	Araport11	CDS	12227740	12228251	.	-	0	transcript_id "AT2G28550.4"; gene_id "AT2G28550";
Chr2	Araport11	CDS	12227740	12228251	.	-	0	transcript_id "AT2G28550.3"; gene_id "AT2G28550";
Chr2	Araport11	CDS	12227740	12228251	.	-	0	transcript_id "AT2G28550.1"; gene_id "AT2G28550";
Chr2	Araport11	CDS	12227740	12228251	.	-	0	transcript_id "AT2G28550.2"; gene_id "AT2G28550";
Chr2	Araport11	exon	12227740	12228624	.	-	.	transcript_id "AT2G28550.4,AT2G28550.3,AT2G28550.1,AT2G28550.2"; gene_id "AT2G28550";
Chr2	Araport11	exon	12227740	12228589	.	-	.	transcript_id "AT2G28550.5"; gene_id "AT2G28550";
Chr2	Araport11	five_prime_UTR	12227740	12228589	.	-	.	transcript_id "AT2G28550.5"; gene_id "AT2G28550";
Chr2	Araport11	CDS	12227740	12228251	.	-	0	transcript_id "AT2G28550.6"; gene_id "AT2G28550";
Chr2	Araport11	exon	12227740	12228543	.	-	.	transcript_id "AT2G28550.6"; gene_id "AT2G28550";
Chr2	Araport11	five_prime_UTR	12228252	12228624	.	-	.	transcript_id "AT2G28550.4,AT2G28550.3,AT2G28550.1,AT2G28550.2"; gene_id "AT2G28550";
Chr2	Araport11	five_prime_UTR	12228252	12228543	.	-	.	transcript_id "AT2G28550.6"; gene_id "AT2G28550";
Chr2	Araport11	transposable_element	12231412	12231765	.	+	.	transcript_id "AT2TE53310"; gene_id "AT2TE53310";
Chr2	Araport11	transposon_fragment	12231412	12231765	.	+	.	transcript_id "AT2TE53310"; gene_id "AT2TE53310";
Chr2	Araport11	gene	12235875	12239146	.	-	.	transcript_id "AT2G28560"; gene_id "AT2G28560";
Chr2	Araport11	mRNA	12235875	12239140	.	-	.	transcript_id "AT2G28560"; gene_id "AT2G28560.5";
Chr2	Araport11	exon	12235875	12236106	.	-	.	transcript_id "AT2G28560.5"; gene_id "AT2G28560";
Chr2	Araport11	three_prime_UTR	12235875	12236106	.	-	.	transcript_id "AT2G28560.5"; gene_id "AT2G28560";
Chr2	Araport11	mRNA	12236526	12239139	.	-	.	transcript_id "AT2G28560"; gene_id "AT2G28560.2";
Chr2	Araport11	three_prime_UTR	12236526	12236875	.	-	.	transcript_id "AT2G28560.2"; gene_id "AT2G28560";
Chr2	Araport11	exon	12236526	12236916	.	-	.	transcript_id "AT2G28560.2"; gene_id "AT2G28560";
Chr2	Araport11	mRNA	12236526	12239139	.	-	.	transcript_id "AT2G28560"; gene_id "AT2G28560.6";
Chr2	Araport11	exon	12236526	12236737	.	-	.	transcript_id "AT2G28560.6"; gene_id "AT2G28560";
Chr2	Araport11	three_prime_UTR	12236526	12236737	.	-	.	transcript_id "AT2G28560.6"; gene_id "AT2G28560";
Chr2	Araport11	mRNA	12236636	12238973	.	-	.	transcript_id "AT2G28560"; gene_id "AT2G28560.3";
Chr2	Araport11	three_prime_UTR	12236636	12236875	.	-	.	transcript_id "AT2G28560.3"; gene_id "AT2G28560";
Chr2	Araport11	exon	12236636	12236916	.	-	.	transcript_id "AT2G28560.3"; gene_id "AT2G28560";
Chr2	Araport11	exon	12236680	12236737	.	-	.	transcript_id "AT2G28560.5"; gene_id "AT2G28560";
Chr2	Araport11	three_prime_UTR	12236680	12236737	.	-	.	transcript_id "AT2G28560.5"; gene_id "AT2G28560";
Chr2	Araport11	three_prime_UTR	12236808	12236875	.	-	.	transcript_id "AT2G28560.5,AT2G28560.6"; gene_id "AT2G28560";
Chr2	Araport11	exon	12236808	12236916	.	-	.	transcript_id "AT2G28560.5,AT2G28560.6"; gene_id "AT2G28560";
Chr2	Araport11	CDS	12236876	12236916	.	-	2	transcript_id "AT2G28560.5"; gene_id "AT2G28560";
Chr2	Araport11	CDS	12236876	12236916	.	-	2	transcript_id "AT2G28560.2"; gene_id "AT2G28560";
Chr2	Araport11	CDS	12236876	12236916	.	-	2	transcript_id "AT2G28560.6"; gene_id "AT2G28560";
Chr2	Araport11	CDS	12236876	12236916	.	-	2	transcript_id "AT2G28560.3"; gene_id "AT2G28560";
Chr2	Araport11	protein	12236876	12238913	.	-	.	transcript_id "AT2G28560.3"; gene_id "AT2G28560";
Chr2	Araport11	protein	12236876	12239086	.	-	.	transcript_id "AT2G28560.5"; gene_id "AT2G28560";
Chr2	Araport11	protein	12236876	12239086	.	-	.	transcript_id "AT2G28560.2"; gene_id "AT2G28560";
Chr2	Araport11	protein	12236876	12239086	.	-	.	transcript_id "AT2G28560.6"; gene_id "AT2G28560";
Chr2	Araport11	mRNA	12237048	12239124	.	-	.	transcript_id "AT2G28560"; gene_id "AT2G28560.4";
Chr2	Araport11	exon	12237048	12237239	.	-	.	transcript_id "AT2G28560.4"; gene_id "AT2G28560";
Chr2	Araport11	three_prime_UTR	12237048	12237239	.	-	.	transcript_id "AT2G28560.4"; gene_id "AT2G28560";
Chr2	Araport11	mRNA	12237052	12239146	.	-	.	transcript_id "AT2G28560"; gene_id "AT2G28560.1";
Chr2	Araport11	exon	12237052	12237239	.	-	.	transcript_id "AT2G28560.1"; gene_id "AT2G28560";
Chr2	Araport11	CDS	12237052	12237239	.	-	2	transcript_id "AT2G28560.1"; gene_id "AT2G28560";
Chr2	Araport11	protein	12237052	12239086	.	-	.	transcript_id "AT2G28560.1"; gene_id "AT2G28560";
Chr2	Araport11	CDS	12237096	12237239	.	-	2	transcript_id "AT2G28560.5"; gene_id "AT2G28560";
Chr2	Araport11	CDS	12237096	12237239	.	-	2	transcript_id "AT2G28560.2"; gene_id "AT2G28560";
Chr2	Araport11	CDS	12237096	12237239	.	-	2	transcript_id "AT2G28560.6"; gene_id "AT2G28560";
Chr2	Araport11	CDS	12237096	12237239	.	-	2	transcript_id "AT2G28560.3"; gene_id "AT2G28560";
Chr2	Araport11	exon	12237096	12237239	.	-	.	transcript_id "AT2G28560.5,AT2G28560.2,AT2G28560.6,AT2G28560.3"; gene_id "AT2G28560";
Chr2	Araport11	CDS	12237322	12237441	.	-	2	transcript_id "AT2G28560.5"; gene_id "AT2G28560";
Chr2	Araport11	CDS	12237322	12237441	.	-	2	transcript_id "AT2G28560.2"; gene_id "AT2G28560";
Chr2	Araport11	CDS	12237322	12237441	.	-	2	transcript_id "AT2G28560.6"; gene_id "AT2G28560";
Chr2	Araport11	CDS	12237322	12237441	.	-	2	transcript_id "AT2G28560.3"; gene_id "AT2G28560";
Chr2	Araport11	three_prime_UTR	12237322	12237437	.	-	.	transcript_id "AT2G28560.4"; gene_id "AT2G28560";
Chr2	Araport11	exon	12237322	12237457	.	-	.	transcript_id "AT2G28560.4"; gene_id "AT2G28560";
Chr2	Araport11	CDS	12237322	12237441	.	-	2	transcript_id "AT2G28560.1"; gene_id "AT2G28560";
Chr2	Araport11	exon	12237322	12237441	.	-	.	transcript_id "AT2G28560.5,AT2G28560.2,AT2G28560.6,AT2G28560.3,AT2G28560.1"; gene_id "AT2G28560";
Chr2	Araport11	CDS	12237438	12237457	.	-	2	transcript_id "AT2G28560.4"; gene_id "AT2G28560";
Chr2	Araport11	protein	12237438	12238913	.	-	.	transcript_id "AT2G28560.4"; gene_id "AT2G28560";
Chr2	Araport11	CDS	12237533	12237624	.	-	1	transcript_id "AT2G28560.5"; gene_id "AT2G28560";
Chr2	Araport11	CDS	12237533	12237624	.	-	1	transcript_id "AT2G28560.2"; gene_id "AT2G28560";
Chr2	Araport11	CDS	12237533	12237624	.	-	1	transcript_id "AT2G28560.6"; gene_id "AT2G28560";
Chr2	Araport11	CDS	12237533	12237624	.	-	1	transcript_id "AT2G28560.3"; gene_id "AT2G28560";
Chr2	Araport11	CDS	12237533	12237624	.	-	1	transcript_id "AT2G28560.4"; gene_id "AT2G28560";
Chr2	Araport11	CDS	12237533	12237624	.	-	1	transcript_id "AT2G28560.1"; gene_id "AT2G28560";
Chr2	Araport11	exon	12237533	12237624	.	-	.	transcript_id "AT2G28560.5,AT2G28560.2,AT2G28560.6,AT2G28560.3,AT2G28560.4,AT2G28560.1"; gene_id "AT2G28560";
Chr2	Araport11	CDS	12237725	12237784	.	-	1	transcript_id "AT2G28560.5"; gene_id "AT2G28560";
Chr2	Araport11	CDS	12237725	12237784	.	-	1	transcript_id "AT2G28560.2"; gene_id "AT2G28560";
Chr2	Araport11	CDS	12237725	12237784	.	-	1	transcript_id "AT2G28560.6"; gene_id "AT2G28560";
Chr2	Araport11	CDS	12237725	12237784	.	-	1	transcript_id "AT2G28560.3"; gene_id "AT2G28560";
Chr2	Araport11	CDS	12237725	12237784	.	-	1	transcript_id "AT2G28560.4"; gene_id "AT2G28560";
Chr2	Araport11	CDS	12237725	12237784	.	-	1	transcript_id "AT2G28560.1"; gene_id "AT2G28560";
Chr2	Araport11	exon	12237725	12237784	.	-	.	transcript_id "AT2G28560.5,AT2G28560.2,AT2G28560.6,AT2G28560.3,AT2G28560.4,AT2G28560.1"; gene_id "AT2G28560";
Chr2	Araport11	CDS	12237874	12237954	.	-	1	transcript_id "AT2G28560.5"; gene_id "AT2G28560";
Chr2	Araport11	CDS	12237874	12237954	.	-	1	transcript_id "AT2G28560.2"; gene_id "AT2G28560";
Chr2	Araport11	CDS	12237874	12237954	.	-	1	transcript_id "AT2G28560.6"; gene_id "AT2G28560";
Chr2	Araport11	CDS	12237874	12237954	.	-	1	transcript_id "AT2G28560.3"; gene_id "AT2G28560";
Chr2	Araport11	CDS	12237874	12237954	.	-	1	transcript_id "AT2G28560.4"; gene_id "AT2G28560";
Chr2	Araport11	CDS	12237874	12237954	.	-	1	transcript_id "AT2G28560.1"; gene_id "AT2G28560";
Chr2	Araport11	exon	12237874	12237954	.	-	.	transcript_id "AT2G28560.5,AT2G28560.2,AT2G28560.6,AT2G28560.3,AT2G28560.4,AT2G28560.1"; gene_id "AT2G28560";
Chr2	Araport11	CDS	12238062	12238117	.	-	0	transcript_id "AT2G28560.5"; gene_id "AT2G28560";
Chr2	Araport11	CDS	12238062	12238117	.	-	0	transcript_id "AT2G28560.2"; gene_id "AT2G28560";
Chr2	Araport11	CDS	12238062	12238117	.	-	0	transcript_id "AT2G28560.6"; gene_id "AT2G28560";
Chr2	Araport11	CDS	12238062	12238117	.	-	0	transcript_id "AT2G28560.3"; gene_id "AT2G28560";
Chr2	Araport11	CDS	12238062	12238117	.	-	0	transcript_id "AT2G28560.4"; gene_id "AT2G28560";
Chr2	Araport11	CDS	12238062	12238117	.	-	0	transcript_id "AT2G28560.1"; gene_id "AT2G28560";
Chr2	Araport11	exon	12238062	12238117	.	-	.	transcript_id "AT2G28560.5,AT2G28560.2,AT2G28560.6,AT2G28560.3,AT2G28560.4,AT2G28560.1"; gene_id "AT2G28560";
Chr2	Araport11	CDS	12238219	12238282	.	-	1	transcript_id "AT2G28560.5"; gene_id "AT2G28560";
Chr2	Araport11	CDS	12238219	12238282	.	-	1	transcript_id "AT2G28560.2"; gene_id "AT2G28560";
Chr2	Araport11	CDS	12238219	12238282	.	-	1	transcript_id "AT2G28560.6"; gene_id "AT2G28560";
Chr2	Araport11	CDS	12238219	12238282	.	-	1	transcript_id "AT2G28560.3"; gene_id "AT2G28560";
Chr2	Araport11	CDS	12238219	12238282	.	-	1	transcript_id "AT2G28560.4"; gene_id "AT2G28560";
Chr2	Araport11	CDS	12238219	12238282	.	-	1	transcript_id "AT2G28560.1"; gene_id "AT2G28560";
Chr2	Araport11	exon	12238219	12238282	.	-	.	transcript_id "AT2G28560.5,AT2G28560.2,AT2G28560.6,AT2G28560.3,AT2G28560.4,AT2G28560.1"; gene_id "AT2G28560";
Chr2	Araport11	CDS	12238356	12238459	.	-	0	transcript_id "AT2G28560.5"; gene_id "AT2G28560";
Chr2	Araport11	CDS	12238356	12238459	.	-	0	transcript_id "AT2G28560.2"; gene_id "AT2G28560";
Chr2	Araport11	CDS	12238356	12238459	.	-	0	transcript_id "AT2G28560.6"; gene_id "AT2G28560";
Chr2	Araport11	CDS	12238356	12238459	.	-	0	transcript_id "AT2G28560.3"; gene_id "AT2G28560";
Chr2	Araport11	CDS	12238356	12238459	.	-	0	transcript_id "AT2G28560.4"; gene_id "AT2G28560";
Chr2	Araport11	CDS	12238356	12238459	.	-	0	transcript_id "AT2G28560.1"; gene_id "AT2G28560";
Chr2	Araport11	exon	12238356	12238459	.	-	.	transcript_id "AT2G28560.5,AT2G28560.2,AT2G28560.6,AT2G28560.3,AT2G28560.4,AT2G28560.1"; gene_id "AT2G28560";
Chr2	Araport11	CDS	12238574	12238726	.	-	0	transcript_id "AT2G28560.5"; gene_id "AT2G28560";
Chr2	Araport11	CDS	12238574	12238726	.	-	0	transcript_id "AT2G28560.2"; gene_id "AT2G28560";
Chr2	Araport11	CDS	12238574	12238726	.	-	0	transcript_id "AT2G28560.6"; gene_id "AT2G28560";
Chr2	Araport11	CDS	12238574	12238726	.	-	0	transcript_id "AT2G28560.3"; gene_id "AT2G28560";
Chr2	Araport11	CDS	12238574	12238726	.	-	0	transcript_id "AT2G28560.4"; gene_id "AT2G28560";
Chr2	Araport11	CDS	12238574	12238726	.	-	0	transcript_id "AT2G28560.1"; gene_id "AT2G28560";
Chr2	Araport11	exon	12238574	12238726	.	-	.	transcript_id "AT2G28560.5,AT2G28560.2,AT2G28560.6,AT2G28560.3,AT2G28560.4,AT2G28560.1"; gene_id "AT2G28560";
Chr2	Araport11	CDS	12238812	12238925	.	-	0	transcript_id "AT2G28560.5"; gene_id "AT2G28560";
Chr2	Araport11	CDS	12238812	12238925	.	-	0	transcript_id "AT2G28560.2"; gene_id "AT2G28560";
Chr2	Araport11	CDS	12238812	12238925	.	-	0	transcript_id "AT2G28560.6"; gene_id "AT2G28560";
Chr2	Araport11	CDS	12238812	12238913	.	-	0	transcript_id "AT2G28560.3"; gene_id "AT2G28560";
Chr2	Araport11	exon	12238812	12238973	.	-	.	transcript_id "AT2G28560.3"; gene_id "AT2G28560";
Chr2	Araport11	CDS	12238812	12238913	.	-	0	transcript_id "AT2G28560.4"; gene_id "AT2G28560";
Chr2	Araport11	exon	12238812	12239124	.	-	.	transcript_id "AT2G28560.4"; gene_id "AT2G28560";
Chr2	Araport11	CDS	12238812	12238925	.	-	0	transcript_id "AT2G28560.1"; gene_id "AT2G28560";
Chr2	Araport11	exon	12238812	12238925	.	-	.	transcript_id "AT2G28560.5,AT2G28560.2,AT2G28560.6,AT2G28560.1"; gene_id "AT2G28560";
Chr2	Araport11	five_prime_UTR	12238914	12238973	.	-	.	transcript_id "AT2G28560.3"; gene_id "AT2G28560";
Chr2	Araport11	five_prime_UTR	12238914	12239124	.	-	.	transcript_id "AT2G28560.4"; gene_id "AT2G28560";
Chr2	Araport11	CDS	12239003	12239086	.	-	0	transcript_id "AT2G28560.5"; gene_id "AT2G28560";
Chr2	Araport11	exon	12239003	12239140	.	-	.	transcript_id "AT2G28560.5"; gene_id "AT2G28560";
Chr2	Araport11	CDS	12239003	12239086	.	-	0	transcript_id "AT2G28560.2"; gene_id "AT2G28560";
Chr2	Araport11	CDS	12239003	12239086	.	-	0	transcript_id "AT2G28560.6"; gene_id "AT2G28560";
Chr2	Araport11	exon	12239003	12239139	.	-	.	transcript_id "AT2G28560.2,AT2G28560.6"; gene_id "AT2G28560";
Chr2	Araport11	CDS	12239003	12239086	.	-	0	transcript_id "AT2G28560.1"; gene_id "AT2G28560";
Chr2	Araport11	exon	12239003	12239146	.	-	.	transcript_id "AT2G28560.1"; gene_id "AT2G28560";
Chr2	Araport11	five_prime_UTR	12239087	12239140	.	-	.	transcript_id "AT2G28560.5"; gene_id "AT2G28560";
Chr2	Araport11	five_prime_UTR	12239087	12239139	.	-	.	transcript_id "AT2G28560.2,AT2G28560.6"; gene_id "AT2G28560";
Chr2	Araport11	five_prime_UTR	12239087	12239146	.	-	.	transcript_id "AT2G28560.1"; gene_id "AT2G28560";
Chr2	Araport11	transposable_element	12239278	12239716	.	-	.	transcript_id "AT2TE53350"; gene_id "AT2TE53350";
Chr2	Araport11	transposon_fragment	12239278	12239716	.	-	.	transcript_id "AT2TE53350"; gene_id "AT2TE53350";
Chr2	Araport11	gene	12241766	12242778	.	+	.	transcript_id "AT2G28570"; gene_id "AT2G28570";
Chr2	Araport11	mRNA	12241766	12242776	.	+	.	transcript_id "AT2G28570"; gene_id "AT2G28570.2";
Chr2	Araport11	exon	12241766	12241870	.	+	.	transcript_id "AT2G28570.2"; gene_id "AT2G28570";
Chr2	Araport11	five_prime_UTR	12241766	12241870	.	+	.	transcript_id "AT2G28570.2"; gene_id "AT2G28570";
Chr2	Araport11	mRNA	12241766	12242778	.	+	.	transcript_id "AT2G28570"; gene_id "AT2G28570.1";
Chr2	Araport11	five_prime_UTR	12241766	12242063	.	+	.	transcript_id "AT2G28570.1"; gene_id "AT2G28570";
Chr2	Araport11	exon	12241766	12242778	.	+	.	transcript_id "AT2G28570.1"; gene_id "AT2G28570";
Chr2	Araport11	five_prime_UTR	12242049	12242063	.	+	.	transcript_id "AT2G28570.2"; gene_id "AT2G28570";
Chr2	Araport11	exon	12242049	12242776	.	+	.	transcript_id "AT2G28570.2"; gene_id "AT2G28570";
Chr2	Araport11	CDS	12242064	12242300	.	+	0	transcript_id "AT2G28570.2"; gene_id "AT2G28570";
Chr2	Araport11	CDS	12242064	12242300	.	+	0	transcript_id "AT2G28570.1"; gene_id "AT2G28570";
Chr2	Araport11	protein	12242064	12242300	.	+	.	transcript_id "AT2G28570.2"; gene_id "AT2G28570";
Chr2	Araport11	protein	12242064	12242300	.	+	.	transcript_id "AT2G28570.1"; gene_id "AT2G28570";
Chr2	Araport11	three_prime_UTR	12242301	12242776	.	+	.	transcript_id "AT2G28570.2"; gene_id "AT2G28570";
Chr2	Araport11	three_prime_UTR	12242301	12242778	.	+	.	transcript_id "AT2G28570.1"; gene_id "AT2G28570";
Chr2	Araport11	gene	12244806	12248474	.	+	.	transcript_id "AT2G28580"; gene_id "AT2G28580";
Chr2	Araport11	mRNA	12244806	12248474	.	+	.	transcript_id "AT2G28580"; gene_id "AT2G28580.2";
Chr2	Araport11	mRNA	12244806	12248474	.	+	.	transcript_id "AT2G28580"; gene_id "AT2G28580.1";
Chr2	Araport11	five_prime_UTR	12244806	12244884	.	+	.	transcript_id "AT2G28580.2,AT2G28580.1"; gene_id "AT2G28580";
Chr2	Araport11	exon	12244806	12244893	.	+	.	transcript_id "AT2G28580.2,AT2G28580.1"; gene_id "AT2G28580";
Chr2	Araport11	mRNA	12244817	12248467	.	+	.	transcript_id "AT2G28580"; gene_id "AT2G28580.4";
Chr2	Araport11	mRNA	12244817	12248467	.	+	.	transcript_id "AT2G28580"; gene_id "AT2G28580.3";
Chr2	Araport11	mRNA	12244817	12248467	.	+	.	transcript_id "AT2G28580"; gene_id "AT2G28580.5";
Chr2	Araport11	five_prime_UTR	12244817	12244884	.	+	.	transcript_id "AT2G28580.4,AT2G28580.3,AT2G28580.5"; gene_id "AT2G28580";
Chr2	Araport11	exon	12244817	12244893	.	+	.	transcript_id "AT2G28580.4,AT2G28580.3,AT2G28580.5"; gene_id "AT2G28580";
Chr2	Araport11	CDS	12244885	12244893	.	+	0	transcript_id "AT2G28580.2"; gene_id "AT2G28580";
Chr2	Araport11	CDS	12244885	12244893	.	+	0	transcript_id "AT2G28580.1"; gene_id "AT2G28580";
Chr2	Araport11	CDS	12244885	12244893	.	+	0	transcript_id "AT2G28580.4"; gene_id "AT2G28580";
Chr2	Araport11	CDS	12244885	12244893	.	+	0	transcript_id "AT2G28580.3"; gene_id "AT2G28580";
Chr2	Araport11	CDS	12244885	12244893	.	+	0	transcript_id "AT2G28580.5"; gene_id "AT2G28580";
Chr2	Araport11	protein	12244885	12248044	.	+	.	transcript_id "AT2G28580.3"; gene_id "AT2G28580";
Chr2	Araport11	protein	12244885	12248270	.	+	.	transcript_id "AT2G28580.2"; gene_id "AT2G28580";
Chr2	Araport11	protein	12244885	12248270	.	+	.	transcript_id "AT2G28580.1"; gene_id "AT2G28580";
Chr2	Araport11	protein	12244885	12248270	.	+	.	transcript_id "AT2G28580.4"; gene_id "AT2G28580";
Chr2	Araport11	protein	12244885	12248270	.	+	.	transcript_id "AT2G28580.5"; gene_id "AT2G28580";
Chr2	Araport11	transposable_element	12244908	12245010	.	+	.	transcript_id "AT2TE53380"; gene_id "AT2TE53380";
Chr2	Araport11	transposon_fragment	12244908	12245010	.	+	.	transcript_id "AT2TE53380"; gene_id "AT2TE53380";
Chr2	Araport11	transposable_element	12245011	12246475	.	-	.	transcript_id "AT2TE53385"; gene_id "AT2TE53385";
Chr2	Araport11	transposon_fragment	12245011	12246475	.	-	.	transcript_id "AT2TE53385"; gene_id "AT2TE53385";
Chr2	Araport11	CDS	12245337	12245390	.	+	0	transcript_id "AT2G28580.2"; gene_id "AT2G28580";
Chr2	Araport11	CDS	12245337	12245390	.	+	0	transcript_id "AT2G28580.1"; gene_id "AT2G28580";
Chr2	Araport11	CDS	12245337	12245390	.	+	0	transcript_id "AT2G28580.4"; gene_id "AT2G28580";
Chr2	Araport11	CDS	12245337	12245390	.	+	0	transcript_id "AT2G28580.3"; gene_id "AT2G28580";
Chr2	Araport11	CDS	12245337	12245390	.	+	0	transcript_id "AT2G28580.5"; gene_id "AT2G28580";
Chr2	Araport11	exon	12245337	12245390	.	+	.	transcript_id "AT2G28580.2,AT2G28580.1,AT2G28580.4,AT2G28580.3,AT2G28580.5"; gene_id "AT2G28580";
Chr2	Araport11	CDS	12245871	12245912	.	+	0	transcript_id "AT2G28580.2"; gene_id "AT2G28580";
Chr2	Araport11	CDS	12245871	12245912	.	+	0	transcript_id "AT2G28580.4"; gene_id "AT2G28580";
Chr2	Araport11	CDS	12245871	12245912	.	+	0	transcript_id "AT2G28580.3"; gene_id "AT2G28580";
Chr2	Araport11	exon	12245871	12245912	.	+	.	transcript_id "AT2G28580.2,AT2G28580.4,AT2G28580.3"; gene_id "AT2G28580";
Chr2	Araport11	CDS	12246100	12246150	.	+	0	transcript_id "AT2G28580.2"; gene_id "AT2G28580";
Chr2	Araport11	CDS	12246100	12246150	.	+	0	transcript_id "AT2G28580.1"; gene_id "AT2G28580";
Chr2	Araport11	CDS	12246100	12246150	.	+	0	transcript_id "AT2G28580.4"; gene_id "AT2G28580";
Chr2	Araport11	CDS	12246100	12246150	.	+	0	transcript_id "AT2G28580.3"; gene_id "AT2G28580";
Chr2	Araport11	CDS	12246100	12246150	.	+	0	transcript_id "AT2G28580.5"; gene_id "AT2G28580";
Chr2	Araport11	exon	12246100	12246150	.	+	.	transcript_id "AT2G28580.2,AT2G28580.1,AT2G28580.4,AT2G28580.3,AT2G28580.5"; gene_id "AT2G28580";
Chr2	Araport11	CDS	12246499	12246549	.	+	0	transcript_id "AT2G28580.2"; gene_id "AT2G28580";
Chr2	Araport11	CDS	12246499	12246549	.	+	0	transcript_id "AT2G28580.1"; gene_id "AT2G28580";
Chr2	Araport11	CDS	12246499	12246549	.	+	0	transcript_id "AT2G28580.4"; gene_id "AT2G28580";
Chr2	Araport11	CDS	12246499	12246549	.	+	0	transcript_id "AT2G28580.3"; gene_id "AT2G28580";
Chr2	Araport11	CDS	12246499	12246549	.	+	0	transcript_id "AT2G28580.5"; gene_id "AT2G28580";
Chr2	Araport11	exon	12246499	12246549	.	+	.	transcript_id "AT2G28580.2,AT2G28580.1,AT2G28580.4,AT2G28580.3,AT2G28580.5"; gene_id "AT2G28580";
Chr2	Araport11	mRNA	12246578	12248474	.	+	.	transcript_id "AT2G28580"; gene_id "AT2G28580.6";
Chr2	Araport11	five_prime_UTR	12246578	12246673	.	+	.	transcript_id "AT2G28580.6"; gene_id "AT2G28580";
Chr2	Araport11	exon	12246578	12246927	.	+	.	transcript_id "AT2G28580.6"; gene_id "AT2G28580";
Chr2	Araport11	CDS	12246635	12246927	.	+	0	transcript_id "AT2G28580.2"; gene_id "AT2G28580";
Chr2	Araport11	CDS	12246635	12246927	.	+	0	transcript_id "AT2G28580.1"; gene_id "AT2G28580";
Chr2	Araport11	CDS	12246635	12246927	.	+	0	transcript_id "AT2G28580.4"; gene_id "AT2G28580";
Chr2	Araport11	CDS	12246635	12246927	.	+	0	transcript_id "AT2G28580.3"; gene_id "AT2G28580";
Chr2	Araport11	CDS	12246635	12246927	.	+	0	transcript_id "AT2G28580.5"; gene_id "AT2G28580";
Chr2	Araport11	exon	12246635	12246927	.	+	.	transcript_id "AT2G28580.2,AT2G28580.1,AT2G28580.4,AT2G28580.3,AT2G28580.5"; gene_id "AT2G28580";
Chr2	Araport11	CDS	12246674	12246927	.	+	0	transcript_id "AT2G28580.6"; gene_id "AT2G28580";
Chr2	Araport11	protein	12246674	12248270	.	+	.	transcript_id "AT2G28580.6"; gene_id "AT2G28580";
Chr2	Araport11	CDS	12247026	12247858	.	+	1	transcript_id "AT2G28580.2"; gene_id "AT2G28580";
Chr2	Araport11	CDS	12247026	12247858	.	+	1	transcript_id "AT2G28580.1"; gene_id "AT2G28580";
Chr2	Araport11	CDS	12247026	12247858	.	+	1	transcript_id "AT2G28580.3"; gene_id "AT2G28580";
Chr2	Araport11	CDS	12247026	12247858	.	+	1	transcript_id "AT2G28580.6"; gene_id "AT2G28580";
Chr2	Araport11	exon	12247026	12247858	.	+	.	transcript_id "AT2G28580.2,AT2G28580.1,AT2G28580.3,AT2G28580.6"; gene_id "AT2G28580";
Chr2	Araport11	CDS	12247077	12247858	.	+	1	transcript_id "AT2G28580.4"; gene_id "AT2G28580";
Chr2	Araport11	CDS	12247077	12247858	.	+	1	transcript_id "AT2G28580.5"; gene_id "AT2G28580";
Chr2	Araport11	exon	12247077	12247858	.	+	.	transcript_id "AT2G28580.4,AT2G28580.5"; gene_id "AT2G28580";
Chr2	Araport11	CDS	12247951	12248270	.	+	2	transcript_id "AT2G28580.2"; gene_id "AT2G28580";
Chr2	Araport11	CDS	12247951	12248270	.	+	2	transcript_id "AT2G28580.1"; gene_id "AT2G28580";
Chr2	Araport11	CDS	12247951	12248270	.	+	2	transcript_id "AT2G28580.4"; gene_id "AT2G28580";
Chr2	Araport11	CDS	12247951	12248270	.	+	2	transcript_id "AT2G28580.5"; gene_id "AT2G28580";
Chr2	Araport11	exon	12247951	12248467	.	+	.	transcript_id "AT2G28580.4,AT2G28580.5"; gene_id "AT2G28580";
Chr2	Araport11	CDS	12247951	12248270	.	+	2	transcript_id "AT2G28580.6"; gene_id "AT2G28580";
Chr2	Araport11	exon	12247951	12248474	.	+	.	transcript_id "AT2G28580.2,AT2G28580.1,AT2G28580.6"; gene_id "AT2G28580";
Chr2	Araport11	CDS	12247962	12248044	.	+	2	transcript_id "AT2G28580.3"; gene_id "AT2G28580";
Chr2	Araport11	exon	12247962	12248467	.	+	.	transcript_id "AT2G28580.3"; gene_id "AT2G28580";
Chr2	Araport11	three_prime_UTR	12248045	12248467	.	+	.	transcript_id "AT2G28580.3"; gene_id "AT2G28580";
Chr2	Araport11	three_prime_UTR	12248271	12248467	.	+	.	transcript_id "AT2G28580.4,AT2G28580.5"; gene_id "AT2G28580";
Chr2	Araport11	three_prime_UTR	12248271	12248474	.	+	.	transcript_id "AT2G28580.2,AT2G28580.1,AT2G28580.6"; gene_id "AT2G28580";
Chr2	Araport11	transposable_element	12249620	12249735	.	-	.	transcript_id "AT2TE53395"; gene_id "AT2TE53395";
Chr2	Araport11	transposon_fragment	12249620	12249735	.	-	.	transcript_id "AT2TE53395"; gene_id "AT2TE53395";
Chr2	Araport11	gene	12249649	12251729	.	+	.	transcript_id "AT2G28590"; gene_id "AT2G28590";
Chr2	Araport11	mRNA	12249649	12251703	.	+	.	transcript_id "AT2G28590"; gene_id "AT2G28590.2";
Chr2	Araport11	five_prime_UTR	12249649	12249834	.	+	.	transcript_id "AT2G28590.2"; gene_id "AT2G28590";
Chr2	Araport11	exon	12249649	12249964	.	+	.	transcript_id "AT2G28590.2"; gene_id "AT2G28590";
Chr2	Araport11	mRNA	12249661	12251729	.	+	.	transcript_id "AT2G28590"; gene_id "AT2G28590.1";
Chr2	Araport11	five_prime_UTR	12249661	12249834	.	+	.	transcript_id "AT2G28590.1"; gene_id "AT2G28590";
Chr2	Araport11	exon	12249661	12249964	.	+	.	transcript_id "AT2G28590.1"; gene_id "AT2G28590";
Chr2	Araport11	CDS	12249835	12249964	.	+	0	transcript_id "AT2G28590.2"; gene_id "AT2G28590";
Chr2	Araport11	CDS	12249835	12249964	.	+	0	transcript_id "AT2G28590.1"; gene_id "AT2G28590";
Chr2	Araport11	protein	12249835	12251123	.	+	.	transcript_id "AT2G28590.2"; gene_id "AT2G28590";
Chr2	Araport11	protein	12249835	12251490	.	+	.	transcript_id "AT2G28590.1"; gene_id "AT2G28590";
Chr2	Araport11	CDS	12250101	12250336	.	+	2	transcript_id "AT2G28590.2"; gene_id "AT2G28590";
Chr2	Araport11	CDS	12250101	12250336	.	+	2	transcript_id "AT2G28590.1"; gene_id "AT2G28590";
Chr2	Araport11	exon	12250101	12250336	.	+	.	transcript_id "AT2G28590.2,AT2G28590.1"; gene_id "AT2G28590";
Chr2	Araport11	CDS	12250429	12250618	.	+	0	transcript_id "AT2G28590.2"; gene_id "AT2G28590";
Chr2	Araport11	CDS	12250429	12250618	.	+	0	transcript_id "AT2G28590.1"; gene_id "AT2G28590";
Chr2	Araport11	exon	12250429	12250618	.	+	.	transcript_id "AT2G28590.2,AT2G28590.1"; gene_id "AT2G28590";
Chr2	Araport11	CDS	12250696	12251123	.	+	2	transcript_id "AT2G28590.2"; gene_id "AT2G28590";
Chr2	Araport11	exon	12250696	12251703	.	+	.	transcript_id "AT2G28590.2"; gene_id "AT2G28590";
Chr2	Araport11	exon	12250696	12251087	.	+	.	transcript_id "AT2G28590.1"; gene_id "AT2G28590";
Chr2	Araport11	CDS	12250696	12251087	.	+	2	transcript_id "AT2G28590.1"; gene_id "AT2G28590";
Chr2	Araport11	three_prime_UTR	12251124	12251703	.	+	.	transcript_id "AT2G28590.2"; gene_id "AT2G28590";
Chr2	Araport11	CDS	12251164	12251490	.	+	0	transcript_id "AT2G28590.1"; gene_id "AT2G28590";
Chr2	Araport11	exon	12251164	12251729	.	+	.	transcript_id "AT2G28590.1"; gene_id "AT2G28590";
Chr2	Araport11	three_prime_UTR	12251491	12251729	.	+	.	transcript_id "AT2G28590.1"; gene_id "AT2G28590";
Chr2	Araport11	gene	12251784	12254872	.	+	.	transcript_id "AT2G28600"; gene_id "AT2G28600";
Chr2	Araport11	mRNA	12251784	12254872	.	+	.	transcript_id "AT2G28600"; gene_id "AT2G28600.1";
Chr2	Araport11	five_prime_UTR	12251784	12251844	.	+	.	transcript_id "AT2G28600.1"; gene_id "AT2G28600";
Chr2	Araport11	exon	12251784	12252000	.	+	.	transcript_id "AT2G28600.1"; gene_id "AT2G28600";
Chr2	Araport11	CDS	12251845	12252000	.	+	0	transcript_id "AT2G28600.1"; gene_id "AT2G28600";
Chr2	Araport11	protein	12251845	12254672	.	+	.	transcript_id "AT2G28600.1"; gene_id "AT2G28600";
Chr2	Araport11	exon	12252137	12252613	.	+	.	transcript_id "AT2G28600.1"; gene_id "AT2G28600";
Chr2	Araport11	CDS	12252137	12252613	.	+	0	transcript_id "AT2G28600.1"; gene_id "AT2G28600";
Chr2	Araport11	exon	12252713	12252801	.	+	.	transcript_id "AT2G28600.1"; gene_id "AT2G28600";
Chr2	Araport11	CDS	12252713	12252801	.	+	0	transcript_id "AT2G28600.1"; gene_id "AT2G28600";
Chr2	Araport11	exon	12252941	12253040	.	+	.	transcript_id "AT2G28600.1"; gene_id "AT2G28600";
Chr2	Araport11	CDS	12252941	12253040	.	+	1	transcript_id "AT2G28600.1"; gene_id "AT2G28600";
Chr2	Araport11	exon	12253667	12253921	.	+	.	transcript_id "AT2G28600.1"; gene_id "AT2G28600";
Chr2	Araport11	CDS	12253667	12253921	.	+	0	transcript_id "AT2G28600.1"; gene_id "AT2G28600";
Chr2	Araport11	exon	12254144	12254292	.	+	.	transcript_id "AT2G28600.1"; gene_id "AT2G28600";
Chr2	Araport11	CDS	12254144	12254292	.	+	0	transcript_id "AT2G28600.1"; gene_id "AT2G28600";
Chr2	Araport11	CDS	12254390	12254672	.	+	1	transcript_id "AT2G28600.1"; gene_id "AT2G28600";
Chr2	Araport11	exon	12254390	12254872	.	+	.	transcript_id "AT2G28600.1"; gene_id "AT2G28600";
Chr2	Araport11	three_prime_UTR	12254673	12254872	.	+	.	transcript_id "AT2G28600.1"; gene_id "AT2G28600";
Chr2	Araport11	gene	12254888	12255923	.	+	.	transcript_id "AT2G28605"; gene_id "AT2G28605";
Chr2	Araport11	mRNA	12254888	12255923	.	+	.	transcript_id "AT2G28605"; gene_id "AT2G28605.1";
Chr2	Araport11	five_prime_UTR	12254888	12254910	.	+	.	transcript_id "AT2G28605.1"; gene_id "AT2G28605";
Chr2	Araport11	exon	12254888	12255351	.	+	.	transcript_id "AT2G28605.1"; gene_id "AT2G28605";
Chr2	Araport11	CDS	12254911	12255351	.	+	0	transcript_id "AT2G28605.1"; gene_id "AT2G28605";
Chr2	Araport11	protein	12254911	12255689	.	+	.	transcript_id "AT2G28605.1"; gene_id "AT2G28605";
Chr2	Araport11	CDS	12255432	12255689	.	+	0	transcript_id "AT2G28605.1"; gene_id "AT2G28605";
Chr2	Araport11	exon	12255432	12255923	.	+	.	transcript_id "AT2G28605.1"; gene_id "AT2G28605";
Chr2	Araport11	three_prime_UTR	12255690	12255923	.	+	.	transcript_id "AT2G28605.1"; gene_id "AT2G28605";
Chr2	Araport11	transposable_element	12257705	12258137	.	-	.	transcript_id "AT2TE53430"; gene_id "AT2TE53430";
Chr2	Araport11	transposon_fragment	12257705	12258137	.	-	.	transcript_id "AT2TE53430"; gene_id "AT2TE53430";
Chr2	Araport11	gene	12262013	12263595	.	+	.	transcript_id "AT2G28610"; gene_id "AT2G28610";
Chr2	Araport11	mRNA	12262013	12263595	.	+	.	transcript_id "AT2G28610"; gene_id "AT2G28610.1";
Chr2	Araport11	five_prime_UTR	12262013	12262114	.	+	.	transcript_id "AT2G28610.1"; gene_id "AT2G28610";
Chr2	Araport11	exon	12262013	12262558	.	+	.	transcript_id "AT2G28610.1"; gene_id "AT2G28610";
Chr2	Araport11	CDS	12262115	12262558	.	+	0	transcript_id "AT2G28610.1"; gene_id "AT2G28610";
Chr2	Araport11	protein	12262115	12263286	.	+	.	transcript_id "AT2G28610.1"; gene_id "AT2G28610";
Chr2	Araport11	CDS	12262996	12263286	.	+	0	transcript_id "AT2G28610.1"; gene_id "AT2G28610";
Chr2	Araport11	exon	12262996	12263595	.	+	.	transcript_id "AT2G28610.1"; gene_id "AT2G28610";
Chr2	Araport11	three_prime_UTR	12263287	12263595	.	+	.	transcript_id "AT2G28610.1"; gene_id "AT2G28610";
Chr2	Araport11	gene	12264171	12264788	.	-	.	transcript_id ""; gene_id "";
Chr2	Araport11	lnc_RNA	12264171	12264788	.	-	.	transcript_id "AT2G08270"; gene_id "AT2G08270.1";
Chr2	Araport11	exon	12264171	12264788	.	-	.	transcript_id "AT2G08270.1"; gene_id "AT2G08270";
Chr2	Araport11	gene	12264928	12270763	.	-	.	transcript_id "AT2G28620"; gene_id "AT2G28620";
Chr2	Araport11	mRNA	12264928	12270763	.	-	.	transcript_id "AT2G28620"; gene_id "AT2G28620.2";
Chr2	Araport11	three_prime_UTR	12264928	12265166	.	-	.	transcript_id "AT2G28620.2"; gene_id "AT2G28620";
Chr2	Araport11	exon	12264928	12265364	.	-	.	transcript_id "AT2G28620.2"; gene_id "AT2G28620";
Chr2	Araport11	mRNA	12265077	12270020	.	-	.	transcript_id "AT2G28620"; gene_id "AT2G28620.3";
Chr2	Araport11	three_prime_UTR	12265077	12265166	.	-	.	transcript_id "AT2G28620.3"; gene_id "AT2G28620";
Chr2	Araport11	exon	12265077	12265364	.	-	.	transcript_id "AT2G28620.3"; gene_id "AT2G28620";
Chr2	Araport11	CDS	12265167	12265364	.	-	0	transcript_id "AT2G28620.2"; gene_id "AT2G28620";
Chr2	Araport11	CDS	12265167	12265364	.	-	0	transcript_id "AT2G28620.3"; gene_id "AT2G28620";
Chr2	Araport11	mRNA	12265167	12270020	.	-	.	transcript_id "AT2G28620"; gene_id "AT2G28620.1";
Chr2	Araport11	exon	12265167	12265364	.	-	.	transcript_id "AT2G28620.1"; gene_id "AT2G28620";
Chr2	Araport11	CDS	12265167	12265364	.	-	0	transcript_id "AT2G28620.1"; gene_id "AT2G28620";
Chr2	Araport11	protein	12265167	12270020	.	-	.	transcript_id "AT2G28620.2"; gene_id "AT2G28620";
Chr2	Araport11	protein	12265167	12270020	.	-	.	transcript_id "AT2G28620.3"; gene_id "AT2G28620";
Chr2	Araport11	protein	12265167	12270020	.	-	.	transcript_id "AT2G28620.1"; gene_id "AT2G28620";
Chr2	Araport11	CDS	12265467	12265618	.	-	2	transcript_id "AT2G28620.2"; gene_id "AT2G28620";
Chr2	Araport11	CDS	12265467	12265618	.	-	2	transcript_id "AT2G28620.3"; gene_id "AT2G28620";
Chr2	Araport11	CDS	12265467	12265618	.	-	2	transcript_id "AT2G28620.1"; gene_id "AT2G28620";
Chr2	Araport11	exon	12265467	12265618	.	-	.	transcript_id "AT2G28620.2,AT2G28620.3,AT2G28620.1"; gene_id "AT2G28620";
Chr2	Araport11	CDS	12265701	12265810	.	-	1	transcript_id "AT2G28620.2"; gene_id "AT2G28620";
Chr2	Araport11	CDS	12265701	12265810	.	-	1	transcript_id "AT2G28620.3"; gene_id "AT2G28620";
Chr2	Araport11	CDS	12265701	12265810	.	-	1	transcript_id "AT2G28620.1"; gene_id "AT2G28620";
Chr2	Araport11	exon	12265701	12265810	.	-	.	transcript_id "AT2G28620.2,AT2G28620.3,AT2G28620.1"; gene_id "AT2G28620";
Chr2	Araport11	CDS	12265898	12265999	.	-	1	transcript_id "AT2G28620.2"; gene_id "AT2G28620";
Chr2	Araport11	CDS	12265898	12265999	.	-	1	transcript_id "AT2G28620.3"; gene_id "AT2G28620";
Chr2	Araport11	CDS	12265898	12265999	.	-	1	transcript_id "AT2G28620.1"; gene_id "AT2G28620";
Chr2	Araport11	exon	12265898	12265999	.	-	.	transcript_id "AT2G28620.2,AT2G28620.3,AT2G28620.1"; gene_id "AT2G28620";
Chr2	Araport11	CDS	12266096	12266385	.	-	0	transcript_id "AT2G28620.2"; gene_id "AT2G28620";
Chr2	Araport11	CDS	12266096	12266385	.	-	0	transcript_id "AT2G28620.3"; gene_id "AT2G28620";
Chr2	Araport11	CDS	12266096	12266385	.	-	0	transcript_id "AT2G28620.1"; gene_id "AT2G28620";
Chr2	Araport11	exon	12266096	12266385	.	-	.	transcript_id "AT2G28620.2,AT2G28620.3,AT2G28620.1"; gene_id "AT2G28620";
Chr2	Araport11	CDS	12266478	12266744	.	-	0	transcript_id "AT2G28620.2"; gene_id "AT2G28620";
Chr2	Araport11	CDS	12266478	12266744	.	-	0	transcript_id "AT2G28620.3"; gene_id "AT2G28620";
Chr2	Araport11	CDS	12266478	12266744	.	-	0	transcript_id "AT2G28620.1"; gene_id "AT2G28620";
Chr2	Araport11	exon	12266478	12266744	.	-	.	transcript_id "AT2G28620.2,AT2G28620.3,AT2G28620.1"; gene_id "AT2G28620";
Chr2	Araport11	CDS	12266825	12266986	.	-	0	transcript_id "AT2G28620.2"; gene_id "AT2G28620";
Chr2	Araport11	CDS	12266825	12266986	.	-	0	transcript_id "AT2G28620.3"; gene_id "AT2G28620";
Chr2	Araport11	CDS	12266825	12266986	.	-	0	transcript_id "AT2G28620.1"; gene_id "AT2G28620";
Chr2	Araport11	exon	12266825	12266986	.	-	.	transcript_id "AT2G28620.2,AT2G28620.3,AT2G28620.1"; gene_id "AT2G28620";
Chr2	Araport11	CDS	12267077	12267252	.	-	2	transcript_id "AT2G28620.2"; gene_id "AT2G28620";
Chr2	Araport11	CDS	12267077	12267252	.	-	2	transcript_id "AT2G28620.3"; gene_id "AT2G28620";
Chr2	Araport11	exon	12267077	12267252	.	-	.	transcript_id "AT2G28620.2,AT2G28620.3"; gene_id "AT2G28620";
Chr2	Araport11	exon	12267077	12267250	.	-	.	transcript_id "AT2G28620.1"; gene_id "AT2G28620";
Chr2	Araport11	CDS	12267077	12267250	.	-	0	transcript_id "AT2G28620.1"; gene_id "AT2G28620";
Chr2	Araport11	exon	12267327	12267415	.	-	.	transcript_id "AT2G28620.1"; gene_id "AT2G28620";
Chr2	Araport11	CDS	12267327	12267415	.	-	2	transcript_id "AT2G28620.1"; gene_id "AT2G28620";
Chr2	Araport11	CDS	12267329	12267415	.	-	2	transcript_id "AT2G28620.2"; gene_id "AT2G28620";
Chr2	Araport11	CDS	12267329	12267415	.	-	2	transcript_id "AT2G28620.3"; gene_id "AT2G28620";
Chr2	Araport11	exon	12267329	12267415	.	-	.	transcript_id "AT2G28620.2,AT2G28620.3"; gene_id "AT2G28620";
Chr2	Araport11	CDS	12267489	12267600	.	-	0	transcript_id "AT2G28620.2"; gene_id "AT2G28620";
Chr2	Araport11	CDS	12267489	12267600	.	-	0	transcript_id "AT2G28620.3"; gene_id "AT2G28620";
Chr2	Araport11	CDS	12267489	12267600	.	-	0	transcript_id "AT2G28620.1"; gene_id "AT2G28620";
Chr2	Araport11	exon	12267489	12267600	.	-	.	transcript_id "AT2G28620.2,AT2G28620.3,AT2G28620.1"; gene_id "AT2G28620";
Chr2	Araport11	CDS	12267705	12267785	.	-	0	transcript_id "AT2G28620.2"; gene_id "AT2G28620";
Chr2	Araport11	CDS	12267705	12267785	.	-	0	transcript_id "AT2G28620.3"; gene_id "AT2G28620";
Chr2	Araport11	CDS	12267705	12267785	.	-	0	transcript_id "AT2G28620.1"; gene_id "AT2G28620";
Chr2	Araport11	exon	12267705	12267785	.	-	.	transcript_id "AT2G28620.2,AT2G28620.3,AT2G28620.1"; gene_id "AT2G28620";
Chr2	Araport11	CDS	12267894	12267947	.	-	0	transcript_id "AT2G28620.2"; gene_id "AT2G28620";
Chr2	Araport11	CDS	12267894	12267947	.	-	0	transcript_id "AT2G28620.3"; gene_id "AT2G28620";
Chr2	Araport11	CDS	12267894	12267947	.	-	0	transcript_id "AT2G28620.1"; gene_id "AT2G28620";
Chr2	Araport11	exon	12267894	12267947	.	-	.	transcript_id "AT2G28620.2,AT2G28620.3,AT2G28620.1"; gene_id "AT2G28620";
Chr2	Araport11	CDS	12268037	12268113	.	-	2	transcript_id "AT2G28620.2"; gene_id "AT2G28620";
Chr2	Araport11	CDS	12268037	12268113	.	-	2	transcript_id "AT2G28620.3"; gene_id "AT2G28620";
Chr2	Araport11	CDS	12268037	12268113	.	-	2	transcript_id "AT2G28620.1"; gene_id "AT2G28620";
Chr2	Araport11	exon	12268037	12268113	.	-	.	transcript_id "AT2G28620.2,AT2G28620.3,AT2G28620.1"; gene_id "AT2G28620";
Chr2	Araport11	CDS	12268207	12268276	.	-	0	transcript_id "AT2G28620.2"; gene_id "AT2G28620";
Chr2	Araport11	CDS	12268207	12268276	.	-	0	transcript_id "AT2G28620.3"; gene_id "AT2G28620";
Chr2	Araport11	CDS	12268207	12268276	.	-	0	transcript_id "AT2G28620.1"; gene_id "AT2G28620";
Chr2	Araport11	exon	12268207	12268276	.	-	.	transcript_id "AT2G28620.2,AT2G28620.3,AT2G28620.1"; gene_id "AT2G28620";
Chr2	Araport11	CDS	12268346	12268502	.	-	1	transcript_id "AT2G28620.2"; gene_id "AT2G28620";
Chr2	Araport11	CDS	12268346	12268502	.	-	1	transcript_id "AT2G28620.3"; gene_id "AT2G28620";
Chr2	Araport11	CDS	12268346	12268502	.	-	1	transcript_id "AT2G28620.1"; gene_id "AT2G28620";
Chr2	Araport11	exon	12268346	12268502	.	-	.	transcript_id "AT2G28620.2,AT2G28620.3,AT2G28620.1"; gene_id "AT2G28620";
Chr2	Araport11	CDS	12268601	12268698	.	-	0	transcript_id "AT2G28620.2"; gene_id "AT2G28620";
Chr2	Araport11	CDS	12268601	12268698	.	-	0	transcript_id "AT2G28620.3"; gene_id "AT2G28620";
Chr2	Araport11	CDS	12268601	12268698	.	-	0	transcript_id "AT2G28620.1"; gene_id "AT2G28620";
Chr2	Araport11	exon	12268601	12268698	.	-	.	transcript_id "AT2G28620.2,AT2G28620.3,AT2G28620.1"; gene_id "AT2G28620";
Chr2	Araport11	CDS	12268797	12269273	.	-	0	transcript_id "AT2G28620.2"; gene_id "AT2G28620";
Chr2	Araport11	CDS	12268797	12269273	.	-	0	transcript_id "AT2G28620.3"; gene_id "AT2G28620";
Chr2	Araport11	CDS	12268797	12269273	.	-	0	transcript_id "AT2G28620.1"; gene_id "AT2G28620";
Chr2	Araport11	exon	12268797	12269273	.	-	.	transcript_id "AT2G28620.2,AT2G28620.3,AT2G28620.1"; gene_id "AT2G28620";
Chr2	Araport11	CDS	12269366	12269521	.	-	0	transcript_id "AT2G28620.2"; gene_id "AT2G28620";
Chr2	Araport11	CDS	12269366	12269521	.	-	0	transcript_id "AT2G28620.3"; gene_id "AT2G28620";
Chr2	Araport11	CDS	12269366	12269521	.	-	0	transcript_id "AT2G28620.1"; gene_id "AT2G28620";
Chr2	Araport11	exon	12269366	12269521	.	-	.	transcript_id "AT2G28620.2,AT2G28620.3,AT2G28620.1"; gene_id "AT2G28620";
Chr2	Araport11	CDS	12269617	12269746	.	-	1	transcript_id "AT2G28620.2"; gene_id "AT2G28620";
Chr2	Araport11	CDS	12269617	12269746	.	-	1	transcript_id "AT2G28620.3"; gene_id "AT2G28620";
Chr2	Araport11	CDS	12269617	12269746	.	-	1	transcript_id "AT2G28620.1"; gene_id "AT2G28620";
Chr2	Araport11	exon	12269617	12269746	.	-	.	transcript_id "AT2G28620.2,AT2G28620.3,AT2G28620.1"; gene_id "AT2G28620";
Chr2	Araport11	CDS	12269848	12270020	.	-	0	transcript_id "AT2G28620.2"; gene_id "AT2G28620";
Chr2	Araport11	exon	12269848	12270076	.	-	.	transcript_id "AT2G28620.2"; gene_id "AT2G28620";
Chr2	Araport11	CDS	12269848	12270020	.	-	0	transcript_id "AT2G28620.3"; gene_id "AT2G28620";
Chr2	Araport11	CDS	12269848	12270020	.	-	0	transcript_id "AT2G28620.1"; gene_id "AT2G28620";
Chr2	Araport11	exon	12269848	12270020	.	-	.	transcript_id "AT2G28620.3,AT2G28620.1"; gene_id "AT2G28620";
Chr2	Araport11	five_prime_UTR	12270021	12270076	.	-	.	transcript_id "AT2G28620.2"; gene_id "AT2G28620";
Chr2	Araport11	gene	12270179	12270373	.	-	.	transcript_id "MIR5637"; gene_id "AT2G08275";
Chr2	Araport11	miRNA_primary_transcript	12270179	12270373	.	-	.	transcript_id "AT2G08275"; gene_id "AT2G08275.1";
Chr2	Araport11	miRNA	12270341	12270361	.	-	.	transcript_id "ath"; gene_id "ath";
Chr2	Araport11	exon	12270568	12270763	.	-	.	transcript_id "AT2G28620.2"; gene_id "AT2G28620";
Chr2	Araport11	five_prime_UTR	12270568	12270763	.	-	.	transcript_id "AT2G28620.2"; gene_id "AT2G28620";
Chr2	Araport11	gene	12270827	12271102	.	-	.	transcript_id ""; gene_id "";
Chr2	Araport11	lnc_RNA	12270827	12271102	.	-	.	transcript_id "AT2G08280"; gene_id "AT2G08280.1";
Chr2	Araport11	exon	12270827	12271102	.	-	.	transcript_id "AT2G08280.1"; gene_id "AT2G08280";
Chr2	Araport11	gene	12272281	12273027	.	+	.	transcript_id "AT2G28625"; gene_id "AT2G28625";
Chr2	Araport11	mRNA	12272281	12273027	.	+	.	transcript_id "AT2G28625"; gene_id "AT2G28625.1";
Chr2	Araport11	five_prime_UTR	12272281	12272380	.	+	.	transcript_id "AT2G28625.1"; gene_id "AT2G28625";
Chr2	Araport11	exon	12272281	12272634	.	+	.	transcript_id "AT2G28625.1"; gene_id "AT2G28625";
Chr2	Araport11	CDS	12272381	12272634	.	+	0	transcript_id "AT2G28625.1"; gene_id "AT2G28625";
Chr2	Araport11	protein	12272381	12272756	.	+	.	transcript_id "AT2G28625.1"; gene_id "AT2G28625";
Chr2	Araport11	CDS	12272714	12272756	.	+	1	transcript_id "AT2G28625.1"; gene_id "AT2G28625";
Chr2	Araport11	exon	12272714	12273027	.	+	.	transcript_id "AT2G28625.1"; gene_id "AT2G28625";
Chr2	Araport11	three_prime_UTR	12272757	12273027	.	+	.	transcript_id "AT2G28625.1"; gene_id "AT2G28625";
Chr2	Araport11	gene	12273208	12273445	.	-	.	transcript_id ""; gene_id "";
Chr2	Araport11	lnc_RNA	12273208	12273445	.	-	.	transcript_id "AT2G08285"; gene_id "AT2G08285.1";
Chr2	Araport11	exon	12273208	12273445	.	-	.	transcript_id "AT2G08285.1"; gene_id "AT2G08285";
Chr2	Araport11	gene	12274468	12277417	.	-	.	transcript_id "AT2G28630"; gene_id "AT2G28630";
Chr2	Araport11	mRNA	12274468	12277245	.	-	.	transcript_id "AT2G28630"; gene_id "AT2G28630.1";
Chr2	Araport11	exon	12274468	12274760	.	-	.	transcript_id "AT2G28630.1"; gene_id "AT2G28630";
Chr2	Araport11	three_prime_UTR	12274468	12274760	.	-	.	transcript_id "AT2G28630.1"; gene_id "AT2G28630";
Chr2	Araport11	mRNA	12275256	12277417	.	-	.	transcript_id "AT2G28630"; gene_id "AT2G28630.2";
Chr2	Araport11	three_prime_UTR	12275256	12275718	.	-	.	transcript_id "AT2G28630.2"; gene_id "AT2G28630";
Chr2	Araport11	exon	12275256	12277417	.	-	.	transcript_id "AT2G28630.2"; gene_id "AT2G28630";
Chr2	Araport11	three_prime_UTR	12275672	12275718	.	-	.	transcript_id "AT2G28630.1"; gene_id "AT2G28630";
Chr2	Araport11	exon	12275672	12277245	.	-	.	transcript_id "AT2G28630.1"; gene_id "AT2G28630";
Chr2	Araport11	CDS	12275719	12277149	.	-	0	transcript_id "AT2G28630.1"; gene_id "AT2G28630";
Chr2	Araport11	CDS	12275719	12277149	.	-	0	transcript_id "AT2G28630.2"; gene_id "AT2G28630";
Chr2	Araport11	protein	12275719	12277149	.	-	.	transcript_id "AT2G28630.1"; gene_id "AT2G28630";
Chr2	Araport11	protein	12275719	12277149	.	-	.	transcript_id "AT2G28630.2"; gene_id "AT2G28630";
Chr2	Araport11	five_prime_UTR	12277150	12277245	.	-	.	transcript_id "AT2G28630.1"; gene_id "AT2G28630";
Chr2	Araport11	five_prime_UTR	12277150	12277417	.	-	.	transcript_id "AT2G28630.2"; gene_id "AT2G28630";
Chr2	Araport11	transposable_element	12281075	12281170	.	-	.	transcript_id "AT2TE53550"; gene_id "AT2TE53550";
Chr2	Araport11	transposon_fragment	12281075	12281170	.	-	.	transcript_id "AT2TE53550"; gene_id "AT2TE53550";
Chr2	Araport11	transposable_element	12281171	12282129	.	+	.	transcript_id "AT2TE53555"; gene_id "AT2TE53555";
Chr2	Araport11	transposon_fragment	12281171	12282129	.	+	.	transcript_id "AT2TE53555"; gene_id "AT2TE53555";
Chr2	Araport11	transposable_element	12282130	12282600	.	-	.	transcript_id "AT2TE53560"; gene_id "AT2TE53560";
Chr2	Araport11	transposon_fragment	12282130	12282600	.	-	.	transcript_id "AT2TE53560"; gene_id "AT2TE53560";
Chr2	Araport11	transposable_element	12282601	12283535	.	-	.	transcript_id "AT2TE53565"; gene_id "AT2TE53565";
Chr2	Araport11	transposon_fragment	12282601	12283535	.	-	.	transcript_id "AT2TE53565"; gene_id "AT2TE53565";
Chr2	Araport11	gene	12284281	12286842	.	-	.	transcript_id "AT2G28640"; gene_id "AT2G28640";
Chr2	Araport11	mRNA	12284281	12286842	.	-	.	transcript_id "AT2G28640"; gene_id "AT2G28640.1";
Chr2	Araport11	three_prime_UTR	12284281	12284624	.	-	.	transcript_id "AT2G28640.1"; gene_id "AT2G28640";
Chr2	Araport11	exon	12284281	12285375	.	-	.	transcript_id "AT2G28640.1"; gene_id "AT2G28640";
Chr2	Araport11	CDS	12284625	12285375	.	-	1	transcript_id "AT2G28640.1"; gene_id "AT2G28640";
Chr2	Araport11	protein	12284625	12286645	.	-	.	transcript_id "AT2G28640.1"; gene_id "AT2G28640";
Chr2	Araport11	CDS	12285579	12286645	.	-	0	transcript_id "AT2G28640.1"; gene_id "AT2G28640";
Chr2	Araport11	exon	12285579	12286842	.	-	.	transcript_id "AT2G28640.1"; gene_id "AT2G28640";
Chr2	Araport11	five_prime_UTR	12286646	12286842	.	-	.	transcript_id "AT2G28640.1"; gene_id "AT2G28640";
Chr2	Araport11	gene	12289152	12291092	.	-	.	transcript_id "AT2G28650"; gene_id "AT2G28650";
Chr2	Araport11	mRNA	12289152	12291092	.	-	.	transcript_id "AT2G28650"; gene_id "AT2G28650.1";
Chr2	Araport11	three_prime_UTR	12289152	12289259	.	-	.	transcript_id "AT2G28650.1"; gene_id "AT2G28650";
Chr2	Araport11	exon	12289152	12291092	.	-	.	transcript_id "AT2G28650.1"; gene_id "AT2G28650";
Chr2	Araport11	CDS	12289260	12290981	.	-	0	transcript_id "AT2G28650.1"; gene_id "AT2G28650";
Chr2	Araport11	protein	12289260	12290981	.	-	.	transcript_id "AT2G28650.1"; gene_id "AT2G28650";
Chr2	Araport11	five_prime_UTR	12290982	12291092	.	-	.	transcript_id "AT2G28650.1"; gene_id "AT2G28650";
Chr2	Araport11	gene	12295255	12297245	.	+	.	transcript_id "AT2G28660"; gene_id "AT2G28660";
Chr2	Araport11	mRNA	12295255	12297245	.	+	.	transcript_id "AT2G28660"; gene_id "AT2G28660.1";
Chr2	Araport11	five_prime_UTR	12295255	12295418	.	+	.	transcript_id "AT2G28660.1"; gene_id "AT2G28660";
Chr2	Araport11	exon	12295255	12295967	.	+	.	transcript_id "AT2G28660.1"; gene_id "AT2G28660";
Chr2	Araport11	CDS	12295419	12295967	.	+	0	transcript_id "AT2G28660.1"; gene_id "AT2G28660";
Chr2	Araport11	protein	12295419	12296944	.	+	.	transcript_id "AT2G28660.1"; gene_id "AT2G28660";
Chr2	Araport11	exon	12296365	12296440	.	+	.	transcript_id "AT2G28660.1"; gene_id "AT2G28660";
Chr2	Araport11	CDS	12296365	12296440	.	+	0	transcript_id "AT2G28660.1"; gene_id "AT2G28660";
Chr2	Araport11	CDS	12296772	12296944	.	+	2	transcript_id "AT2G28660.1"; gene_id "AT2G28660";
Chr2	Araport11	exon	12296772	12297245	.	+	.	transcript_id "AT2G28660.1"; gene_id "AT2G28660";
Chr2	Araport11	three_prime_UTR	12296945	12297245	.	+	.	transcript_id "AT2G28660.1"; gene_id "AT2G28660";
Chr2	Araport11	transposable_element	12297114	12297205	.	+	.	transcript_id "AT2TE53630"; gene_id "AT2TE53630";
Chr2	Araport11	transposon_fragment	12297114	12297205	.	+	.	transcript_id "AT2TE53630"; gene_id "AT2TE53630";
Chr2	Araport11	transposable_element	12297249	12297697	.	-	.	transcript_id "AT2TE53635"; gene_id "AT2TE53635";
Chr2	Araport11	transposon_fragment	12297249	12297697	.	-	.	transcript_id "AT2TE53635"; gene_id "AT2TE53635";
Chr2	Araport11	transposable_element	12297885	12298553	.	-	.	transcript_id "AT2TE53640"; gene_id "AT2TE53640";
Chr2	Araport11	transposon_fragment	12297885	12298553	.	-	.	transcript_id "AT2TE53640"; gene_id "AT2TE53640";
Chr2	Araport11	gene	12300203	12302036	.	+	.	transcript_id "AT2G28671"; gene_id "AT2G28671";
Chr2	Araport11	mRNA	12300203	12302036	.	+	.	transcript_id "AT2G28671"; gene_id "AT2G28671.1";
Chr2	Araport11	five_prime_UTR	12300203	12300815	.	+	.	transcript_id "AT2G28671.1"; gene_id "AT2G28671";
Chr2	Araport11	exon	12300203	12302036	.	+	.	transcript_id "AT2G28671.1"; gene_id "AT2G28671";
Chr2	Araport11	gene	12300265	12302358	.	-	.	transcript_id "AT2G28670"; gene_id "AT2G28670";
Chr2	Araport11	mRNA	12300265	12302358	.	-	.	transcript_id "AT2G28670"; gene_id "AT2G28670.2";
Chr2	Araport11	three_prime_UTR	12300265	12300379	.	-	.	transcript_id "AT2G28670.2"; gene_id "AT2G28670";
Chr2	Araport11	exon	12300265	12301665	.	-	.	transcript_id "AT2G28670.2"; gene_id "AT2G28670";
Chr2	Araport11	CDS	12300380	12301060	.	-	0	transcript_id "AT2G28670.2"; gene_id "AT2G28670";
Chr2	Araport11	mRNA	12300380	12301723	.	-	.	transcript_id "AT2G28670"; gene_id "AT2G28670.1";
Chr2	Araport11	exon	12300380	12301155	.	-	.	transcript_id "AT2G28670.1"; gene_id "AT2G28670";
Chr2	Araport11	CDS	12300380	12301155	.	-	2	transcript_id "AT2G28670.1"; gene_id "AT2G28670";
Chr2	Araport11	protein	12300380	12301060	.	-	.	transcript_id "AT2G28670.2"; gene_id "AT2G28670";
Chr2	Araport11	protein	12300380	12301723	.	-	.	transcript_id "AT2G28670.1"; gene_id "AT2G28670";
Chr2	Araport11	CDS	12300816	12301715	.	+	0	transcript_id "AT2G28671.1"; gene_id "AT2G28671";
Chr2	Araport11	protein	12300816	12301715	.	+	.	transcript_id "AT2G28671.1"; gene_id "AT2G28671";
Chr2	Araport11	five_prime_UTR	12301061	12301665	.	-	.	transcript_id "AT2G28670.2"; gene_id "AT2G28670";
Chr2	Araport11	exon	12301189	12301723	.	-	.	transcript_id "AT2G28670.1"; gene_id "AT2G28670";
Chr2	Araport11	CDS	12301189	12301723	.	-	0	transcript_id "AT2G28670.1"; gene_id "AT2G28670";
Chr2	Araport11	three_prime_UTR	12301716	12302036	.	+	.	transcript_id "AT2G28671.1"; gene_id "AT2G28671";
Chr2	Araport11	exon	12302087	12302358	.	-	.	transcript_id "AT2G28670.2"; gene_id "AT2G28670";
Chr2	Araport11	five_prime_UTR	12302087	12302358	.	-	.	transcript_id "AT2G28670.2"; gene_id "AT2G28670";
Chr2	Araport11	transposable_element	12302491	12302982	.	+	.	transcript_id "AT2TE53650"; gene_id "AT2TE53650";
Chr2	Araport11	transposon_fragment	12302491	12302982	.	+	.	transcript_id "AT2TE53650"; gene_id "AT2TE53650";
Chr2	Araport11	gene	12302959	12304830	.	-	.	transcript_id "AT2G28680"; gene_id "AT2G28680";
Chr2	Araport11	mRNA	12302959	12304830	.	-	.	transcript_id "AT2G28680"; gene_id "AT2G28680.1";
Chr2	Araport11	three_prime_UTR	12302959	12303117	.	-	.	transcript_id "AT2G28680.1"; gene_id "AT2G28680";
Chr2	Araport11	exon	12302959	12303271	.	-	.	transcript_id "AT2G28680.1"; gene_id "AT2G28680";
Chr2	Araport11	CDS	12303118	12303271	.	-	1	transcript_id "AT2G28680.1"; gene_id "AT2G28680";
Chr2	Araport11	protein	12303118	12304747	.	-	.	transcript_id "AT2G28680.1"; gene_id "AT2G28680";
Chr2	Araport11	exon	12303354	12304074	.	-	.	transcript_id "AT2G28680.1"; gene_id "AT2G28680";
Chr2	Araport11	CDS	12303354	12304074	.	-	2	transcript_id "AT2G28680.1"; gene_id "AT2G28680";
Chr2	Araport11	CDS	12304552	12304747	.	-	0	transcript_id "AT2G28680.1"; gene_id "AT2G28680";
Chr2	Araport11	exon	12304552	12304830	.	-	.	transcript_id "AT2G28680.1"; gene_id "AT2G28680";
Chr2	Araport11	five_prime_UTR	12304748	12304830	.	-	.	transcript_id "AT2G28680.1"; gene_id "AT2G28680";
Chr2	Araport11	gene	12306885	12308643	.	-	.	transcript_id "AT2G28690"; gene_id "AT2G28690";
Chr2	Araport11	mRNA	12306885	12308643	.	-	.	transcript_id "AT2G28690"; gene_id "AT2G28690.1";
Chr2	Araport11	three_prime_UTR	12306885	12307139	.	-	.	transcript_id "AT2G28690.1"; gene_id "AT2G28690";
Chr2	Araport11	exon	12306885	12307799	.	-	.	transcript_id "AT2G28690.1"; gene_id "AT2G28690";
Chr2	Araport11	CDS	12307140	12307799	.	-	0	transcript_id "AT2G28690.1"; gene_id "AT2G28690";
Chr2	Araport11	protein	12307140	12308477	.	-	.	transcript_id "AT2G28690.1"; gene_id "AT2G28690";
Chr2	Araport11	CDS	12308442	12308477	.	-	0	transcript_id "AT2G28690.1"; gene_id "AT2G28690";
Chr2	Araport11	exon	12308442	12308643	.	-	.	transcript_id "AT2G28690.1"; gene_id "AT2G28690";
Chr2	Araport11	five_prime_UTR	12308478	12308643	.	-	.	transcript_id "AT2G28690.1"; gene_id "AT2G28690";
Chr2	Araport11	transposable_element	12315577	12316185	.	-	.	transcript_id "AT2TE53710"; gene_id "AT2TE53710";
Chr2	Araport11	transposon_fragment	12315577	12316185	.	-	.	transcript_id "AT2TE53710"; gene_id "AT2TE53710";
Chr2	Araport11	transposable_element	12316186	12316272	.	+	.	transcript_id "AT2TE53715"; gene_id "AT2TE53715";
Chr2	Araport11	transposon_fragment	12316186	12316272	.	+	.	transcript_id "AT2TE53715"; gene_id "AT2TE53715";
Chr2	Araport11	gene	12317166	12318790	.	-	.	transcript_id "AT2G28700"; gene_id "AT2G28700";
Chr2	Araport11	mRNA	12317166	12318790	.	-	.	transcript_id "AT2G28700"; gene_id "AT2G28700.1";
Chr2	Araport11	three_prime_UTR	12317166	12317383	.	-	.	transcript_id "AT2G28700.1"; gene_id "AT2G28700";
Chr2	Araport11	exon	12317166	12317515	.	-	.	transcript_id "AT2G28700.1"; gene_id "AT2G28700";
Chr2	Araport11	CDS	12317384	12317515	.	-	0	transcript_id "AT2G28700.1"; gene_id "AT2G28700";
Chr2	Araport11	protein	12317384	12318724	.	-	.	transcript_id "AT2G28700.1"; gene_id "AT2G28700";
Chr2	Araport11	exon	12317774	12317875	.	-	.	transcript_id "AT2G28700.1"; gene_id "AT2G28700";
Chr2	Araport11	CDS	12317774	12317875	.	-	0	transcript_id "AT2G28700.1"; gene_id "AT2G28700";
Chr2	Araport11	CDS	12317969	12318724	.	-	0	transcript_id "AT2G28700.1"; gene_id "AT2G28700";
Chr2	Araport11	exon	12317969	12318790	.	-	.	transcript_id "AT2G28700.1"; gene_id "AT2G28700";
Chr2	Araport11	five_prime_UTR	12318725	12318790	.	-	.	transcript_id "AT2G28700.1"; gene_id "AT2G28700";
Chr2	Araport11	gene	12319123	12319548	.	-	.	transcript_id ""; gene_id "";
Chr2	Araport11	lnc_RNA	12319123	12319548	.	-	.	transcript_id "AT2G08290"; gene_id "AT2G08290.1";
Chr2	Araport11	exon	12319123	12319295	.	-	.	transcript_id "AT2G08290.1"; gene_id "AT2G08290";
Chr2	Araport11	exon	12319416	12319548	.	-	.	transcript_id "AT2G08290.1"; gene_id "AT2G08290";
Chr2	Araport11	transposable_element	12320222	12320534	.	+	.	transcript_id "AT2TE53730"; gene_id "AT2TE53730";
Chr2	Araport11	transposon_fragment	12320222	12320534	.	+	.	transcript_id "AT2TE53730"; gene_id "AT2TE53730";
Chr2	Araport11	transposable_element	12320535	12320798	.	+	.	transcript_id "AT2TE53735"; gene_id "AT2TE53735";
Chr2	Araport11	transposon_fragment	12320535	12320798	.	+	.	transcript_id "AT2TE53735"; gene_id "AT2TE53735";
Chr2	Araport11	transposable_element	12320799	12320899	.	-	.	transcript_id "AT2TE53740"; gene_id "AT2TE53740";
Chr2	Araport11	transposon_fragment	12320799	12320899	.	-	.	transcript_id "AT2TE53740"; gene_id "AT2TE53740";
Chr2	Araport11	gene	12322386	12323584	.	+	.	transcript_id "AT2G28710"; gene_id "AT2G28710";
Chr2	Araport11	mRNA	12322386	12323584	.	+	.	transcript_id "AT2G28710"; gene_id "AT2G28710.1";
Chr2	Araport11	exon	12322386	12322425	.	+	.	transcript_id "AT2G28710.1"; gene_id "AT2G28710";
Chr2	Araport11	five_prime_UTR	12322386	12322425	.	+	.	transcript_id "AT2G28710.1"; gene_id "AT2G28710";
Chr2	Araport11	five_prime_UTR	12322948	12322973	.	+	.	transcript_id "AT2G28710.1"; gene_id "AT2G28710";
Chr2	Araport11	exon	12322948	12323584	.	+	.	transcript_id "AT2G28710.1"; gene_id "AT2G28710";
Chr2	Araport11	CDS	12322974	12323444	.	+	0	transcript_id "AT2G28710.1"; gene_id "AT2G28710";
Chr2	Araport11	protein	12322974	12323444	.	+	.	transcript_id "AT2G28710.1"; gene_id "AT2G28710";
Chr2	Araport11	three_prime_UTR	12323445	12323584	.	+	.	transcript_id "AT2G28710.1"; gene_id "AT2G28710";
Chr2	Araport11	gene	12326808	12327808	.	+	.	transcript_id "AT2G28720"; gene_id "AT2G28720";
Chr2	Araport11	mRNA	12326808	12327808	.	+	.	transcript_id "AT2G28720"; gene_id "AT2G28720.1";
Chr2	Araport11	five_prime_UTR	12326808	12327042	.	+	.	transcript_id "AT2G28720.1"; gene_id "AT2G28720";
Chr2	Araport11	exon	12326808	12327808	.	+	.	transcript_id "AT2G28720.1"; gene_id "AT2G28720";
Chr2	Araport11	CDS	12327043	12327498	.	+	0	transcript_id "AT2G28720.1"; gene_id "AT2G28720";
Chr2	Araport11	protein	12327043	12327498	.	+	.	transcript_id "AT2G28720.1"; gene_id "AT2G28720";
Chr2	Araport11	three_prime_UTR	12327499	12327808	.	+	.	transcript_id "AT2G28720.1"; gene_id "AT2G28720";
Chr2	Araport11	gene	12328605	12328943	.	+	.	transcript_id "AT2G28725"; gene_id "AT2G28725";
Chr2	Araport11	mRNA	12328605	12328943	.	+	.	transcript_id "AT2G28725"; gene_id "AT2G28725.1";
Chr2	Araport11	exon	12328605	12328943	.	+	.	transcript_id "AT2G28725.1"; gene_id "AT2G28725";
Chr2	Araport11	CDS	12328605	12328943	.	+	0	transcript_id "AT2G28725.1"; gene_id "AT2G28725";
Chr2	Araport11	protein	12328605	12328943	.	+	.	transcript_id "AT2G28725.1"; gene_id "AT2G28725";
Chr2	Araport11	gene	12329003	12329074	72	+	.	transcript_id "AT2G28730"; gene_id "AT2G28730";
Chr2	Araport11	tRNA	12329003	12329074	72	+	.	transcript_id "AT2G28730"; gene_id "AT2G28730.1";
Chr2	Araport11	exon	12329003	12329074	72	+	.	transcript_id "AT2G28730.1"; gene_id "AT2G28730";
Chr2	Araport11	gene	12329345	12330059	.	-	.	transcript_id "AT2G28740"; gene_id "AT2G28740";
Chr2	Araport11	mRNA	12329345	12330059	.	-	.	transcript_id "AT2G28740"; gene_id "AT2G28740.1";
Chr2	Araport11	three_prime_UTR	12329345	12329642	.	-	.	transcript_id "AT2G28740.1"; gene_id "AT2G28740";
Chr2	Araport11	exon	12329345	12330059	.	-	.	transcript_id "AT2G28740.1"; gene_id "AT2G28740";
Chr2	Araport11	CDS	12329643	12329954	.	-	0	transcript_id "AT2G28740.1"; gene_id "AT2G28740";
Chr2	Araport11	protein	12329643	12329954	.	-	.	transcript_id "AT2G28740.1"; gene_id "AT2G28740";
Chr2	Araport11	five_prime_UTR	12329955	12330059	.	-	.	transcript_id "AT2G28740.1"; gene_id "AT2G28740";
Chr2	Araport11	transposable_element_gene	12331627	12332774	.	+	.	transcript_id "AT2G28750"; gene_id "AT2G28750";
Chr2	Araport11	mRNA	12331627	12332774	.	+	.	transcript_id "AT2G28750"; gene_id "AT2G28750.1";
Chr2	Araport11	exon	12331627	12332774	.	+	.	transcript_id "AT2G28750.1"; gene_id "AT2G28750";
Chr2	Araport11	transposable_element	12331674	12332810	.	+	.	transcript_id "AT2TE53790"; gene_id "AT2TE53790";
Chr2	Araport11	transposon_fragment	12331674	12332810	.	+	.	transcript_id "AT2TE53790"; gene_id "AT2TE53790";
Chr2	Araport11	gene	12334019	12334788	.	-	.	transcript_id "AT2G28755"; gene_id "AT2G28755";
Chr2	Araport11	mRNA	12334019	12334788	.	-	.	transcript_id "AT2G28755"; gene_id "AT2G28755.2";
Chr2	Araport11	three_prime_UTR	12334019	12334229	.	-	.	transcript_id "AT2G28755.2"; gene_id "AT2G28755";
Chr2	Araport11	exon	12334019	12334237	.	-	.	transcript_id "AT2G28755.2"; gene_id "AT2G28755";
Chr2	Araport11	mRNA	12334172	12334788	.	-	.	transcript_id "AT2G28755"; gene_id "AT2G28755.1";
Chr2	Araport11	exon	12334172	12334237	.	-	.	transcript_id "AT2G28755.1"; gene_id "AT2G28755";
Chr2	Araport11	CDS	12334172	12334237	.	-	0	transcript_id "AT2G28755.1"; gene_id "AT2G28755";
Chr2	Araport11	protein	12334172	12334693	.	-	.	transcript_id "AT2G28755.1"; gene_id "AT2G28755";
Chr2	Araport11	CDS	12334230	12334237	.	-	2	transcript_id "AT2G28755.2"; gene_id "AT2G28755";
Chr2	Araport11	protein	12334230	12334693	.	-	.	transcript_id "AT2G28755.2"; gene_id "AT2G28755";
Chr2	Araport11	exon	12334355	12334459	.	-	.	transcript_id "AT2G28755.1"; gene_id "AT2G28755";
Chr2	Araport11	CDS	12334355	12334459	.	-	0	transcript_id "AT2G28755.1"; gene_id "AT2G28755";
Chr2	Araport11	exon	12334396	12334459	.	-	.	transcript_id "AT2G28755.2"; gene_id "AT2G28755";
Chr2	Araport11	CDS	12334396	12334459	.	-	0	transcript_id "AT2G28755.2"; gene_id "AT2G28755";
Chr2	Araport11	CDS	12334679	12334693	.	-	0	transcript_id "AT2G28755.2"; gene_id "AT2G28755";
Chr2	Araport11	CDS	12334679	12334693	.	-	0	transcript_id "AT2G28755.1"; gene_id "AT2G28755";
Chr2	Araport11	exon	12334679	12334788	.	-	.	transcript_id "AT2G28755.2,AT2G28755.1"; gene_id "AT2G28755";
Chr2	Araport11	five_prime_UTR	12334694	12334788	.	-	.	transcript_id "AT2G28755.2,AT2G28755.1"; gene_id "AT2G28755";
Chr2	Araport11	gene	12336045	12339217	.	-	.	transcript_id "AT2G28760"; gene_id "AT2G28760";
Chr2	Araport11	mRNA	12336045	12338933	.	-	.	transcript_id "AT2G28760"; gene_id "AT2G28760.1";
Chr2	Araport11	mRNA	12336045	12338933	.	-	.	transcript_id "AT2G28760"; gene_id "AT2G28760.4";
Chr2	Araport11	three_prime_UTR	12336045	12336468	.	-	.	transcript_id "AT2G28760.1,AT2G28760.4"; gene_id "AT2G28760";
Chr2	Araport11	exon	12336045	12336651	.	-	.	transcript_id "AT2G28760.1,AT2G28760.4"; gene_id "AT2G28760";
Chr2	Araport11	mRNA	12336051	12338836	.	-	.	transcript_id "AT2G28760"; gene_id "AT2G28760.3";
Chr2	Araport11	three_prime_UTR	12336051	12336468	.	-	.	transcript_id "AT2G28760.3"; gene_id "AT2G28760";
Chr2	Araport11	exon	12336051	12336651	.	-	.	transcript_id "AT2G28760.3"; gene_id "AT2G28760";
Chr2	Araport11	mRNA	12336065	12339217	.	-	.	transcript_id "AT2G28760"; gene_id "AT2G28760.2";
Chr2	Araport11	three_prime_UTR	12336065	12336468	.	-	.	transcript_id "AT2G28760.2"; gene_id "AT2G28760";
Chr2	Araport11	exon	12336065	12336651	.	-	.	transcript_id "AT2G28760.2"; gene_id "AT2G28760";
Chr2	Araport11	CDS	12336469	12336651	.	-	0	transcript_id "AT2G28760.1"; gene_id "AT2G28760";
Chr2	Araport11	CDS	12336469	12336651	.	-	0	transcript_id "AT2G28760.4"; gene_id "AT2G28760";
Chr2	Araport11	CDS	12336469	12336651	.	-	0	transcript_id "AT2G28760.3"; gene_id "AT2G28760";
Chr2	Araport11	CDS	12336469	12336651	.	-	0	transcript_id "AT2G28760.2"; gene_id "AT2G28760";
Chr2	Araport11	protein	12336469	12338642	.	-	.	transcript_id "AT2G28760.1"; gene_id "AT2G28760";
Chr2	Araport11	protein	12336469	12338642	.	-	.	transcript_id "AT2G28760.3"; gene_id "AT2G28760";
Chr2	Araport11	protein	12336469	12338642	.	-	.	transcript_id "AT2G28760.2"; gene_id "AT2G28760";
Chr2	Araport11	protein	12336469	12338860	.	-	.	transcript_id "AT2G28760.4"; gene_id "AT2G28760";
Chr2	Araport11	CDS	12336729	12336833	.	-	0	transcript_id "AT2G28760.1"; gene_id "AT2G28760";
Chr2	Araport11	CDS	12336729	12336833	.	-	0	transcript_id "AT2G28760.4"; gene_id "AT2G28760";
Chr2	Araport11	CDS	12336729	12336833	.	-	0	transcript_id "AT2G28760.3"; gene_id "AT2G28760";
Chr2	Araport11	CDS	12336729	12336833	.	-	0	transcript_id "AT2G28760.2"; gene_id "AT2G28760";
Chr2	Araport11	exon	12336729	12336833	.	-	.	transcript_id "AT2G28760.1,AT2G28760.4,AT2G28760.3,AT2G28760.2"; gene_id "AT2G28760";
Chr2	Araport11	CDS	12337087	12337153	.	-	1	transcript_id "AT2G28760.1"; gene_id "AT2G28760";
Chr2	Araport11	CDS	12337087	12337153	.	-	1	transcript_id "AT2G28760.4"; gene_id "AT2G28760";
Chr2	Araport11	CDS	12337087	12337153	.	-	1	transcript_id "AT2G28760.3"; gene_id "AT2G28760";
Chr2	Araport11	CDS	12337087	12337153	.	-	1	transcript_id "AT2G28760.2"; gene_id "AT2G28760";
Chr2	Araport11	exon	12337087	12337153	.	-	.	transcript_id "AT2G28760.1,AT2G28760.4,AT2G28760.3,AT2G28760.2"; gene_id "AT2G28760";
Chr2	Araport11	CDS	12337294	12337387	.	-	2	transcript_id "AT2G28760.1"; gene_id "AT2G28760";
Chr2	Araport11	CDS	12337294	12337387	.	-	2	transcript_id "AT2G28760.4"; gene_id "AT2G28760";
Chr2	Araport11	CDS	12337294	12337387	.	-	2	transcript_id "AT2G28760.3"; gene_id "AT2G28760";
Chr2	Araport11	CDS	12337294	12337387	.	-	2	transcript_id "AT2G28760.2"; gene_id "AT2G28760";
Chr2	Araport11	exon	12337294	12337387	.	-	.	transcript_id "AT2G28760.1,AT2G28760.4,AT2G28760.3,AT2G28760.2"; gene_id "AT2G28760";
Chr2	Araport11	CDS	12337481	12337558	.	-	2	transcript_id "AT2G28760.1"; gene_id "AT2G28760";
Chr2	Araport11	CDS	12337481	12337558	.	-	2	transcript_id "AT2G28760.4"; gene_id "AT2G28760";
Chr2	Araport11	CDS	12337481	12337558	.	-	2	transcript_id "AT2G28760.3"; gene_id "AT2G28760";
Chr2	Araport11	CDS	12337481	12337558	.	-	2	transcript_id "AT2G28760.2"; gene_id "AT2G28760";
Chr2	Araport11	exon	12337481	12337558	.	-	.	transcript_id "AT2G28760.1,AT2G28760.4,AT2G28760.3,AT2G28760.2"; gene_id "AT2G28760";
Chr2	Araport11	CDS	12337650	12337803	.	-	0	transcript_id "AT2G28760.1"; gene_id "AT2G28760";
Chr2	Araport11	CDS	12337650	12337803	.	-	0	transcript_id "AT2G28760.4"; gene_id "AT2G28760";
Chr2	Araport11	CDS	12337650	12337803	.	-	0	transcript_id "AT2G28760.3"; gene_id "AT2G28760";
Chr2	Araport11	CDS	12337650	12337803	.	-	0	transcript_id "AT2G28760.2"; gene_id "AT2G28760";
Chr2	Araport11	exon	12337650	12337803	.	-	.	transcript_id "AT2G28760.1,AT2G28760.4,AT2G28760.3,AT2G28760.2"; gene_id "AT2G28760";
Chr2	Araport11	CDS	12337899	12337990	.	-	2	transcript_id "AT2G28760.1"; gene_id "AT2G28760";
Chr2	Araport11	CDS	12337899	12337990	.	-	2	transcript_id "AT2G28760.4"; gene_id "AT2G28760";
Chr2	Araport11	CDS	12337899	12337990	.	-	2	transcript_id "AT2G28760.3"; gene_id "AT2G28760";
Chr2	Araport11	CDS	12337899	12337990	.	-	2	transcript_id "AT2G28760.2"; gene_id "AT2G28760";
Chr2	Araport11	exon	12337899	12337990	.	-	.	transcript_id "AT2G28760.1,AT2G28760.4,AT2G28760.3,AT2G28760.2"; gene_id "AT2G28760";
Chr2	Araport11	CDS	12338077	12338251	.	-	0	transcript_id "AT2G28760.1"; gene_id "AT2G28760";
Chr2	Araport11	CDS	12338077	12338251	.	-	0	transcript_id "AT2G28760.4"; gene_id "AT2G28760";
Chr2	Araport11	CDS	12338077	12338251	.	-	0	transcript_id "AT2G28760.3"; gene_id "AT2G28760";
Chr2	Araport11	CDS	12338077	12338251	.	-	0	transcript_id "AT2G28760.2"; gene_id "AT2G28760";
Chr2	Araport11	exon	12338077	12338251	.	-	.	transcript_id "AT2G28760.1,AT2G28760.4,AT2G28760.3,AT2G28760.2"; gene_id "AT2G28760";
Chr2	Araport11	CDS	12338559	12338642	.	-	0	transcript_id "AT2G28760.1"; gene_id "AT2G28760";
Chr2	Araport11	CDS	12338559	12338644	.	-	2	transcript_id "AT2G28760.4"; gene_id "AT2G28760";
Chr2	Araport11	CDS	12338559	12338642	.	-	0	transcript_id "AT2G28760.3"; gene_id "AT2G28760";
Chr2	Araport11	CDS	12338559	12338642	.	-	0	transcript_id "AT2G28760.2"; gene_id "AT2G28760";
Chr2	Araport11	exon	12338559	12338644	.	-	.	transcript_id "AT2G28760.1,AT2G28760.4,AT2G28760.3,AT2G28760.2"; gene_id "AT2G28760";
Chr2	Araport11	five_prime_UTR	12338643	12338644	.	-	.	transcript_id "AT2G28760.1,AT2G28760.3,AT2G28760.2"; gene_id "AT2G28760";
Chr2	Araport11	exon	12338740	12338933	.	-	.	transcript_id "AT2G28760.1"; gene_id "AT2G28760";
Chr2	Araport11	five_prime_UTR	12338740	12338933	.	-	.	transcript_id "AT2G28760.1"; gene_id "AT2G28760";
Chr2	Araport11	CDS	12338770	12338860	.	-	0	transcript_id "AT2G28760.4"; gene_id "AT2G28760";
Chr2	Araport11	exon	12338770	12338933	.	-	.	transcript_id "AT2G28760.4"; gene_id "AT2G28760";
Chr2	Araport11	exon	12338770	12338836	.	-	.	transcript_id "AT2G28760.3"; gene_id "AT2G28760";
Chr2	Araport11	five_prime_UTR	12338770	12338836	.	-	.	transcript_id "AT2G28760.3"; gene_id "AT2G28760";
Chr2	Araport11	five_prime_UTR	12338861	12338933	.	-	.	transcript_id "AT2G28760.4"; gene_id "AT2G28760";
Chr2	Araport11	exon	12338951	12339217	.	-	.	transcript_id "AT2G28760.2"; gene_id "AT2G28760";
Chr2	Araport11	five_prime_UTR	12338951	12339217	.	-	.	transcript_id "AT2G28760.2"; gene_id "AT2G28760";
Chr2	Araport11	gene	12339751	12339822	72	+	.	transcript_id "AT2G28770"; gene_id "AT2G28770";
Chr2	Araport11	tRNA	12339751	12339822	72	+	.	transcript_id "AT2G28770"; gene_id "AT2G28770.1";
Chr2	Araport11	exon	12339751	12339822	72	+	.	transcript_id "AT2G28770.1"; gene_id "AT2G28770";
Chr2	Araport11	gene	12339851	12343443	.	-	.	transcript_id "AT2G28780"; gene_id "AT2G28780";
Chr2	Araport11	mRNA	12339851	12343443	.	-	.	transcript_id "AT2G28780"; gene_id "AT2G28780.1";
Chr2	Araport11	three_prime_UTR	12339851	12340098	.	-	.	transcript_id "AT2G28780.1"; gene_id "AT2G28780";
Chr2	Araport11	exon	12339851	12341784	.	-	.	transcript_id "AT2G28780.1"; gene_id "AT2G28780";
Chr2	Araport11	CDS	12340099	12341784	.	-	0	transcript_id "AT2G28780.1"; gene_id "AT2G28780";
Chr2	Araport11	protein	12340099	12343281	.	-	.	transcript_id "AT2G28780.1"; gene_id "AT2G28780";
Chr2	Araport11	exon	12341893	12342060	.	-	.	transcript_id "AT2G28780.1"; gene_id "AT2G28780";
Chr2	Araport11	CDS	12341893	12342060	.	-	0	transcript_id "AT2G28780.1"; gene_id "AT2G28780";
Chr2	Araport11	CDS	12342745	12343281	.	-	0	transcript_id "AT2G28780.1"; gene_id "AT2G28780";
Chr2	Araport11	exon	12342745	12343443	.	-	.	transcript_id "AT2G28780.1"; gene_id "AT2G28780";
Chr2	Araport11	five_prime_UTR	12343282	12343443	.	-	.	transcript_id "AT2G28780.1"; gene_id "AT2G28780";
Chr2	Araport11	transposable_element	12344696	12346695	.	+	.	transcript_id "AT2TE53850"; gene_id "AT2TE53850";
Chr2	Araport11	transposon_fragment	12344696	12346695	.	+	.	transcript_id "AT2TE53850"; gene_id "AT2TE53850";
Chr2	Araport11	transposable_element	12346696	12346868	.	+	.	transcript_id "AT2TE53855"; gene_id "AT2TE53855";
Chr2	Araport11	transposon_fragment	12346696	12346868	.	+	.	transcript_id "AT2TE53855"; gene_id "AT2TE53855";
Chr2	Araport11	gene	12349250	12349610	.	+	.	transcript_id ""; gene_id "";
Chr2	Araport11	lnc_RNA	12349250	12349610	.	+	.	transcript_id "AT2G08295"; gene_id "AT2G08295.1";
Chr2	Araport11	exon	12349250	12349610	.	+	.	transcript_id "AT2G08295.1"; gene_id "AT2G08295";
Chr2	Araport11	transposable_element	12351903	12352282	.	+	.	transcript_id "AT2TE53880"; gene_id "AT2TE53880";
Chr2	Araport11	transposon_fragment	12351903	12352282	.	+	.	transcript_id "AT2TE53880"; gene_id "AT2TE53880";
Chr2	Araport11	gene	12354329	12355570	.	-	.	transcript_id "AT2G28790"; gene_id "AT2G28790";
Chr2	Araport11	mRNA	12354329	12355570	.	-	.	transcript_id "AT2G28790"; gene_id "AT2G28790.2";
Chr2	Araport11	three_prime_UTR	12354329	12354663	.	-	.	transcript_id "AT2G28790.2"; gene_id "AT2G28790";
Chr2	Araport11	exon	12354329	12355570	.	-	.	transcript_id "AT2G28790.2"; gene_id "AT2G28790";
Chr2	Araport11	mRNA	12354386	12355480	.	-	.	transcript_id "AT2G28790"; gene_id "AT2G28790.1";
Chr2	Araport11	three_prime_UTR	12354386	12354663	.	-	.	transcript_id "AT2G28790.1"; gene_id "AT2G28790";
Chr2	Araport11	exon	12354386	12355480	.	-	.	transcript_id "AT2G28790.1"; gene_id "AT2G28790";
Chr2	Araport11	CDS	12354664	12355488	.	-	0	transcript_id "AT2G28790.2"; gene_id "AT2G28790";
Chr2	Araport11	CDS	12354664	12355413	.	-	0	transcript_id "AT2G28790.1"; gene_id "AT2G28790";
Chr2	Araport11	protein	12354664	12355413	.	-	.	transcript_id "AT2G28790.1"; gene_id "AT2G28790";
Chr2	Araport11	protein	12354664	12355488	.	-	.	transcript_id "AT2G28790.2"; gene_id "AT2G28790";
Chr2	Araport11	five_prime_UTR	12355414	12355480	.	-	.	transcript_id "AT2G28790.1"; gene_id "AT2G28790";
Chr2	Araport11	five_prime_UTR	12355489	12355570	.	-	.	transcript_id "AT2G28790.2"; gene_id "AT2G28790";
Chr2	Araport11	gene	12356321	12359568	.	-	.	transcript_id "AT2G28800"; gene_id "AT2G28800";
Chr2	Araport11	mRNA	12356321	12359568	.	-	.	transcript_id "AT2G28800"; gene_id "AT2G28800.1";
Chr2	Araport11	three_prime_UTR	12356321	12356668	.	-	.	transcript_id "AT2G28800.1"; gene_id "AT2G28800";
Chr2	Araport11	exon	12356321	12356894	.	-	.	transcript_id "AT2G28800.1"; gene_id "AT2G28800";
Chr2	Araport11	mRNA	12356364	12359252	.	-	.	transcript_id "AT2G28800"; gene_id "AT2G28800.3";
Chr2	Araport11	exon	12356364	12356894	.	-	.	transcript_id "AT2G28800.3"; gene_id "AT2G28800";
Chr2	Araport11	three_prime_UTR	12356364	12356894	.	-	.	transcript_id "AT2G28800.3"; gene_id "AT2G28800";
Chr2	Araport11	mRNA	12356456	12359251	.	-	.	transcript_id "AT2G28800"; gene_id "AT2G28800.4";
Chr2	Araport11	three_prime_UTR	12356456	12356668	.	-	.	transcript_id "AT2G28800.4"; gene_id "AT2G28800";
Chr2	Araport11	exon	12356456	12356894	.	-	.	transcript_id "AT2G28800.4"; gene_id "AT2G28800";
Chr2	Araport11	CDS	12356669	12356894	.	-	1	transcript_id "AT2G28800.1"; gene_id "AT2G28800";
Chr2	Araport11	CDS	12356669	12356894	.	-	1	transcript_id "AT2G28800.4"; gene_id "AT2G28800";
Chr2	Araport11	protein	12356669	12359158	.	-	.	transcript_id "AT2G28800.1"; gene_id "AT2G28800";
Chr2	Araport11	protein	12356669	12359158	.	-	.	transcript_id "AT2G28800.4"; gene_id "AT2G28800";
Chr2	Araport11	CDS	12356995	12357144	.	-	1	transcript_id "AT2G28800.1"; gene_id "AT2G28800";
Chr2	Araport11	three_prime_UTR	12356995	12357132	.	-	.	transcript_id "AT2G28800.3"; gene_id "AT2G28800";
Chr2	Araport11	CDS	12356995	12357144	.	-	1	transcript_id "AT2G28800.4"; gene_id "AT2G28800";
Chr2	Araport11	exon	12356995	12357144	.	-	.	transcript_id "AT2G28800.1,AT2G28800.3,AT2G28800.4"; gene_id "AT2G28800";
Chr2	Araport11	mRNA	12357123	12359252	.	-	.	transcript_id "AT2G28800"; gene_id "AT2G28800.2";
Chr2	Araport11	three_prime_UTR	12357123	12357418	.	-	.	transcript_id "AT2G28800.2"; gene_id "AT2G28800";
Chr2	Araport11	exon	12357123	12357556	.	-	.	transcript_id "AT2G28800.2"; gene_id "AT2G28800";
Chr2	Araport11	CDS	12357133	12357144	.	-	0	transcript_id "AT2G28800.3"; gene_id "AT2G28800";
Chr2	Araport11	protein	12357133	12359158	.	-	.	transcript_id "AT2G28800.3"; gene_id "AT2G28800";
Chr2	Araport11	CDS	12357419	12357556	.	-	0	transcript_id "AT2G28800.2"; gene_id "AT2G28800";
Chr2	Araport11	protein	12357419	12359158	.	-	.	transcript_id "AT2G28800.2"; gene_id "AT2G28800";
Chr2	Araport11	exon	12357449	12357556	.	-	.	transcript_id "AT2G28800.3"; gene_id "AT2G28800";
Chr2	Araport11	CDS	12357449	12357556	.	-	0	transcript_id "AT2G28800.3"; gene_id "AT2G28800";
Chr2	Araport11	CDS	12357453	12357556	.	-	0	transcript_id "AT2G28800.1"; gene_id "AT2G28800";
Chr2	Araport11	CDS	12357453	12357556	.	-	0	transcript_id "AT2G28800.4"; gene_id "AT2G28800";
Chr2	Araport11	exon	12357453	12357556	.	-	.	transcript_id "AT2G28800.1,AT2G28800.4"; gene_id "AT2G28800";
Chr2	Araport11	CDS	12357649	12357756	.	-	0	transcript_id "AT2G28800.1"; gene_id "AT2G28800";
Chr2	Araport11	CDS	12357649	12357756	.	-	0	transcript_id "AT2G28800.3"; gene_id "AT2G28800";
Chr2	Araport11	CDS	12357649	12357756	.	-	0	transcript_id "AT2G28800.4"; gene_id "AT2G28800";
Chr2	Araport11	CDS	12357649	12357756	.	-	0	transcript_id "AT2G28800.2"; gene_id "AT2G28800";
Chr2	Araport11	exon	12357649	12357756	.	-	.	transcript_id "AT2G28800.1,AT2G28800.3,AT2G28800.4,AT2G28800.2"; gene_id "AT2G28800";
Chr2	Araport11	CDS	12357898	12358002	.	-	0	transcript_id "AT2G28800.1"; gene_id "AT2G28800";
Chr2	Araport11	CDS	12357898	12358002	.	-	0	transcript_id "AT2G28800.3"; gene_id "AT2G28800";
Chr2	Araport11	exon	12357898	12357986	.	-	.	transcript_id "AT2G28800.4"; gene_id "AT2G28800";
Chr2	Araport11	CDS	12357898	12357986	.	-	2	transcript_id "AT2G28800.4"; gene_id "AT2G28800";
Chr2	Araport11	CDS	12357898	12358002	.	-	0	transcript_id "AT2G28800.2"; gene_id "AT2G28800";
Chr2	Araport11	exon	12357898	12358002	.	-	.	transcript_id "AT2G28800.1,AT2G28800.3,AT2G28800.2"; gene_id "AT2G28800";
Chr2	Araport11	CDS	12358104	12358177	.	-	2	transcript_id "AT2G28800.1"; gene_id "AT2G28800";
Chr2	Araport11	CDS	12358104	12358177	.	-	2	transcript_id "AT2G28800.3"; gene_id "AT2G28800";
Chr2	Araport11	CDS	12358104	12358177	.	-	2	transcript_id "AT2G28800.2"; gene_id "AT2G28800";
Chr2	Araport11	exon	12358104	12358177	.	-	.	transcript_id "AT2G28800.1,AT2G28800.3,AT2G28800.2"; gene_id "AT2G28800";
Chr2	Araport11	CDS	12358262	12358322	.	-	0	transcript_id "AT2G28800.1"; gene_id "AT2G28800";
Chr2	Araport11	CDS	12358262	12358322	.	-	0	transcript_id "AT2G28800.3"; gene_id "AT2G28800";
Chr2	Araport11	CDS	12358262	12358322	.	-	0	transcript_id "AT2G28800.4"; gene_id "AT2G28800";
Chr2	Araport11	CDS	12358262	12358322	.	-	0	transcript_id "AT2G28800.2"; gene_id "AT2G28800";
Chr2	Araport11	exon	12358262	12358322	.	-	.	transcript_id "AT2G28800.1,AT2G28800.3,AT2G28800.4,AT2G28800.2"; gene_id "AT2G28800";
Chr2	Araport11	CDS	12358400	12358474	.	-	0	transcript_id "AT2G28800.1"; gene_id "AT2G28800";
Chr2	Araport11	CDS	12358400	12358474	.	-	0	transcript_id "AT2G28800.3"; gene_id "AT2G28800";
Chr2	Araport11	CDS	12358400	12358474	.	-	0	transcript_id "AT2G28800.4"; gene_id "AT2G28800";
Chr2	Araport11	CDS	12358400	12358474	.	-	0	transcript_id "AT2G28800.2"; gene_id "AT2G28800";
Chr2	Araport11	exon	12358400	12358474	.	-	.	transcript_id "AT2G28800.1,AT2G28800.3,AT2G28800.4,AT2G28800.2"; gene_id "AT2G28800";
Chr2	Araport11	CDS	12358585	12358695	.	-	0	transcript_id "AT2G28800.1"; gene_id "AT2G28800";
Chr2	Araport11	CDS	12358585	12358695	.	-	0	transcript_id "AT2G28800.3"; gene_id "AT2G28800";
Chr2	Araport11	CDS	12358585	12358695	.	-	0	transcript_id "AT2G28800.4"; gene_id "AT2G28800";
Chr2	Araport11	CDS	12358585	12358695	.	-	0	transcript_id "AT2G28800.2"; gene_id "AT2G28800";
Chr2	Araport11	exon	12358585	12358695	.	-	.	transcript_id "AT2G28800.1,AT2G28800.3,AT2G28800.4,AT2G28800.2"; gene_id "AT2G28800";
Chr2	Araport11	CDS	12358784	12359158	.	-	0	transcript_id "AT2G28800.1"; gene_id "AT2G28800";
Chr2	Araport11	exon	12358784	12359568	.	-	.	transcript_id "AT2G28800.1"; gene_id "AT2G28800";
Chr2	Araport11	CDS	12358784	12359158	.	-	0	transcript_id "AT2G28800.3"; gene_id "AT2G28800";
Chr2	Araport11	CDS	12358784	12359158	.	-	0	transcript_id "AT2G28800.4"; gene_id "AT2G28800";
Chr2	Araport11	exon	12358784	12359251	.	-	.	transcript_id "AT2G28800.4"; gene_id "AT2G28800";
Chr2	Araport11	CDS	12358784	12359158	.	-	0	transcript_id "AT2G28800.2"; gene_id "AT2G28800";
Chr2	Araport11	exon	12358784	12359252	.	-	.	transcript_id "AT2G28800.3,AT2G28800.2"; gene_id "AT2G28800";
Chr2	Araport11	five_prime_UTR	12359159	12359568	.	-	.	transcript_id "AT2G28800.1"; gene_id "AT2G28800";
Chr2	Araport11	five_prime_UTR	12359159	12359251	.	-	.	transcript_id "AT2G28800.4"; gene_id "AT2G28800";
Chr2	Araport11	five_prime_UTR	12359159	12359252	.	-	.	transcript_id "AT2G28800.3,AT2G28800.2"; gene_id "AT2G28800";
Chr2	Araport11	gene	12363426	12365377	.	+	.	transcript_id "AT2G28810"; gene_id "AT2G28810";
Chr2	Araport11	mRNA	12363426	12365325	.	+	.	transcript_id "AT2G28810"; gene_id "AT2G28810.2";
Chr2	Araport11	five_prime_UTR	12363426	12363933	.	+	.	transcript_id "AT2G28810.2"; gene_id "AT2G28810";
Chr2	Araport11	exon	12363426	12363936	.	+	.	transcript_id "AT2G28810.2"; gene_id "AT2G28810";
Chr2	Araport11	mRNA	12363456	12365377	.	+	.	transcript_id "AT2G28810"; gene_id "AT2G28810.1";
Chr2	Araport11	five_prime_UTR	12363456	12363680	.	+	.	transcript_id "AT2G28810.1"; gene_id "AT2G28810";
Chr2	Araport11	exon	12363456	12363734	.	+	.	transcript_id "AT2G28810.1"; gene_id "AT2G28810";
Chr2	Araport11	CDS	12363681	12363734	.	+	0	transcript_id "AT2G28810.1"; gene_id "AT2G28810";
Chr2	Araport11	protein	12363681	12365080	.	+	.	transcript_id "AT2G28810.1"; gene_id "AT2G28810";
Chr2	Araport11	CDS	12363934	12363936	.	+	0	transcript_id "AT2G28810.2"; gene_id "AT2G28810";
Chr2	Araport11	protein	12363934	12365080	.	+	.	transcript_id "AT2G28810.2"; gene_id "AT2G28810";
Chr2	Araport11	CDS	12364112	12365080	.	+	0	transcript_id "AT2G28810.2"; gene_id "AT2G28810";
Chr2	Araport11	exon	12364112	12365325	.	+	.	transcript_id "AT2G28810.2"; gene_id "AT2G28810";
Chr2	Araport11	CDS	12364112	12365080	.	+	0	transcript_id "AT2G28810.1"; gene_id "AT2G28810";
Chr2	Araport11	exon	12364112	12365377	.	+	.	transcript_id "AT2G28810.1"; gene_id "AT2G28810";
Chr2	Araport11	three_prime_UTR	12365081	12365325	.	+	.	transcript_id "AT2G28810.2"; gene_id "AT2G28810";
Chr2	Araport11	three_prime_UTR	12365081	12365377	.	+	.	transcript_id "AT2G28810.1"; gene_id "AT2G28810";
Chr2	Araport11	gene	12367001	12368064	.	-	.	transcript_id "AT2G28815"; gene_id "AT2G28815";
Chr2	Araport11	mRNA	12367001	12368064	.	-	.	transcript_id "AT2G28815"; gene_id "AT2G28815.1";
Chr2	Araport11	exon	12367001	12367561	.	-	.	transcript_id "AT2G28815.1"; gene_id "AT2G28815";
Chr2	Araport11	CDS	12367001	12367561	.	-	0	transcript_id "AT2G28815.1"; gene_id "AT2G28815";
Chr2	Araport11	protein	12367001	12368064	.	-	.	transcript_id "AT2G28815.1"; gene_id "AT2G28815";
Chr2	Araport11	exon	12367629	12367754	.	-	.	transcript_id "AT2G28815.1"; gene_id "AT2G28815";
Chr2	Araport11	CDS	12367629	12367754	.	-	0	transcript_id "AT2G28815.1"; gene_id "AT2G28815";
Chr2	Araport11	exon	12367876	12368064	.	-	.	transcript_id "AT2G28815.1"; gene_id "AT2G28815";
Chr2	Araport11	CDS	12367876	12368064	.	-	0	transcript_id "AT2G28815.1"; gene_id "AT2G28815";
Chr2	Araport11	gene	12368220	12370420	.	-	.	transcript_id "AT2G28830"; gene_id "AT2G28830";
Chr2	Araport11	mRNA	12368220	12370420	.	-	.	transcript_id "AT2G28830"; gene_id "AT2G28830.1";
Chr2	Araport11	three_prime_UTR	12368220	12368387	.	-	.	transcript_id "AT2G28830.1"; gene_id "AT2G28830";
Chr2	Araport11	exon	12368220	12369515	.	-	.	transcript_id "AT2G28830.1"; gene_id "AT2G28830";
Chr2	Araport11	CDS	12368388	12369515	.	-	0	transcript_id "AT2G28830.1"; gene_id "AT2G28830";
Chr2	Araport11	protein	12368388	12370388	.	-	.	transcript_id "AT2G28830.1"; gene_id "AT2G28830";
Chr2	Araport11	exon	12369602	12370051	.	-	.	transcript_id "AT2G28830.1"; gene_id "AT2G28830";
Chr2	Araport11	CDS	12369602	12370051	.	-	0	transcript_id "AT2G28830.1"; gene_id "AT2G28830";
Chr2	Araport11	exon	12370135	12370251	.	-	.	transcript_id "AT2G28830.1"; gene_id "AT2G28830";
Chr2	Araport11	CDS	12370135	12370251	.	-	0	transcript_id "AT2G28830.1"; gene_id "AT2G28830";
Chr2	Araport11	CDS	12370335	12370388	.	-	0	transcript_id "AT2G28830.1"; gene_id "AT2G28830";
Chr2	Araport11	exon	12370335	12370420	.	-	.	transcript_id "AT2G28830.1"; gene_id "AT2G28830";
Chr2	Araport11	five_prime_UTR	12370389	12370420	.	-	.	transcript_id "AT2G28830.1"; gene_id "AT2G28830";
Chr2	Araport11	transposable_element	12375014	12375478	.	+	.	transcript_id "AT2TE54000"; gene_id "AT2TE54000";
Chr2	Araport11	transposon_fragment	12375014	12375478	.	+	.	transcript_id "AT2TE54000"; gene_id "AT2TE54000";
Chr2	Araport11	transposable_element	12375479	12375519	.	-	.	transcript_id "AT2TE54005"; gene_id "AT2TE54005";
Chr2	Araport11	transposon_fragment	12375479	12375519	.	-	.	transcript_id "AT2TE54005"; gene_id "AT2TE54005";
Chr2	Araport11	gene	12378272	12380809	.	+	.	transcript_id "AT2G28840"; gene_id "AT2G28840";
Chr2	Araport11	mRNA	12378272	12380809	.	+	.	transcript_id "AT2G28840"; gene_id "AT2G28840.1";
Chr2	Araport11	five_prime_UTR	12378272	12378541	.	+	.	transcript_id "AT2G28840.1"; gene_id "AT2G28840";
Chr2	Araport11	exon	12378272	12378721	.	+	.	transcript_id "AT2G28840.1"; gene_id "AT2G28840";
Chr2	Araport11	CDS	12378542	12378721	.	+	0	transcript_id "AT2G28840.1"; gene_id "AT2G28840";
Chr2	Araport11	protein	12378542	12380474	.	+	.	transcript_id "AT2G28840.1"; gene_id "AT2G28840";
Chr2	Araport11	mRNA	12378555	12380674	.	+	.	transcript_id "AT2G28840"; gene_id "AT2G28840.2";
Chr2	Araport11	five_prime_UTR	12378555	12378671	.	+	.	transcript_id "AT2G28840.2"; gene_id "AT2G28840";
Chr2	Araport11	exon	12378555	12378869	.	+	.	transcript_id "AT2G28840.2"; gene_id "AT2G28840";
Chr2	Araport11	CDS	12378672	12378869	.	+	0	transcript_id "AT2G28840.2"; gene_id "AT2G28840";
Chr2	Araport11	protein	12378672	12380474	.	+	.	transcript_id "AT2G28840.2"; gene_id "AT2G28840";
Chr2	Araport11	exon	12378810	12378869	.	+	.	transcript_id "AT2G28840.1"; gene_id "AT2G28840";
Chr2	Araport11	CDS	12378810	12378869	.	+	0	transcript_id "AT2G28840.1"; gene_id "AT2G28840";
Chr2	Araport11	CDS	12378947	12379018	.	+	0	transcript_id "AT2G28840.1"; gene_id "AT2G28840";
Chr2	Araport11	CDS	12378947	12379018	.	+	0	transcript_id "AT2G28840.2"; gene_id "AT2G28840";
Chr2	Araport11	exon	12378947	12379018	.	+	.	transcript_id "AT2G28840.1,AT2G28840.2"; gene_id "AT2G28840";
Chr2	Araport11	CDS	12379092	12379213	.	+	0	transcript_id "AT2G28840.1"; gene_id "AT2G28840";
Chr2	Araport11	CDS	12379092	12379213	.	+	0	transcript_id "AT2G28840.2"; gene_id "AT2G28840";
Chr2	Araport11	exon	12379092	12379213	.	+	.	transcript_id "AT2G28840.1,AT2G28840.2"; gene_id "AT2G28840";
Chr2	Araport11	CDS	12379295	12379435	.	+	1	transcript_id "AT2G28840.1"; gene_id "AT2G28840";
Chr2	Araport11	CDS	12379295	12379435	.	+	1	transcript_id "AT2G28840.2"; gene_id "AT2G28840";
Chr2	Araport11	exon	12379295	12379435	.	+	.	transcript_id "AT2G28840.1,AT2G28840.2"; gene_id "AT2G28840";
Chr2	Araport11	CDS	12379526	12379633	.	+	1	transcript_id "AT2G28840.1"; gene_id "AT2G28840";
Chr2	Araport11	CDS	12379526	12379633	.	+	1	transcript_id "AT2G28840.2"; gene_id "AT2G28840";
Chr2	Araport11	exon	12379526	12379633	.	+	.	transcript_id "AT2G28840.1,AT2G28840.2"; gene_id "AT2G28840";
Chr2	Araport11	CDS	12379709	12379961	.	+	1	transcript_id "AT2G28840.1"; gene_id "AT2G28840";
Chr2	Araport11	CDS	12379709	12379961	.	+	1	transcript_id "AT2G28840.2"; gene_id "AT2G28840";
Chr2	Araport11	exon	12379709	12379961	.	+	.	transcript_id "AT2G28840.1,AT2G28840.2"; gene_id "AT2G28840";
Chr2	Araport11	CDS	12380040	12380474	.	+	0	transcript_id "AT2G28840.1"; gene_id "AT2G28840";
Chr2	Araport11	exon	12380040	12380809	.	+	.	transcript_id "AT2G28840.1"; gene_id "AT2G28840";
Chr2	Araport11	CDS	12380040	12380474	.	+	0	transcript_id "AT2G28840.2"; gene_id "AT2G28840";
Chr2	Araport11	exon	12380040	12380674	.	+	.	transcript_id "AT2G28840.2"; gene_id "AT2G28840";
Chr2	Araport11	three_prime_UTR	12380475	12380809	.	+	.	transcript_id "AT2G28840.1"; gene_id "AT2G28840";
Chr2	Araport11	three_prime_UTR	12380475	12380674	.	+	.	transcript_id "AT2G28840.2"; gene_id "AT2G28840";
Chr2	Araport11	protein	12383480	12384961	.	-	.	transcript_id "AT2G28850.1"; gene_id "AT2G28850";
Chr2	Araport11	gene	12383480	12385051	.	-	.	transcript_id "AT2G28850"; gene_id "AT2G28850";
Chr2	Araport11	mRNA	12383480	12385051	.	-	.	transcript_id "AT2G28850"; gene_id "AT2G28850.1";
Chr2	Araport11	CDS	12383480	12384961	.	-	0	transcript_id "AT2G28850.1"; gene_id "AT2G28850";
Chr2	Araport11	exon	12383480	12385051	.	-	.	transcript_id "AT2G28850.1"; gene_id "AT2G28850";
Chr2	Araport11	five_prime_UTR	12384962	12385051	.	-	.	transcript_id "AT2G28850.1"; gene_id "AT2G28850";
Chr2	Araport11	transposable_element	12386029	12386168	.	+	.	transcript_id "AT2TE54050"; gene_id "AT2TE54050";
Chr2	Araport11	transposon_fragment	12386029	12386168	.	+	.	transcript_id "AT2TE54050"; gene_id "AT2TE54050";
Chr2	Araport11	gene	12388168	12389891	.	-	.	transcript_id "AT2G28860"; gene_id "AT2G28860";
Chr2	Araport11	mRNA	12388168	12389891	.	-	.	transcript_id "AT2G28860"; gene_id "AT2G28860.1";
Chr2	Araport11	three_prime_UTR	12388168	12388341	.	-	.	transcript_id "AT2G28860.1"; gene_id "AT2G28860";
Chr2	Araport11	exon	12388168	12389891	.	-	.	transcript_id "AT2G28860.1"; gene_id "AT2G28860";
Chr2	Araport11	CDS	12388342	12389823	.	-	0	transcript_id "AT2G28860.1"; gene_id "AT2G28860";
Chr2	Araport11	protein	12388342	12389823	.	-	.	transcript_id "AT2G28860.1"; gene_id "AT2G28860";
Chr2	Araport11	five_prime_UTR	12389824	12389891	.	-	.	transcript_id "AT2G28860.1"; gene_id "AT2G28860";
Chr2	Araport11	transposable_element	12390983	12391657	.	+	.	transcript_id "AT2TE54070"; gene_id "AT2TE54070";
Chr2	Araport11	transposon_fragment	12390983	12391657	.	+	.	transcript_id "AT2TE54070"; gene_id "AT2TE54070";
Chr2	Araport11	transposable_element	12391658	12391697	.	+	.	transcript_id "AT2TE54075"; gene_id "AT2TE54075";
Chr2	Araport11	transposon_fragment	12391658	12391697	.	+	.	transcript_id "AT2TE54075"; gene_id "AT2TE54075";
Chr2	Araport11	gene	12393105	12393718	.	-	.	transcript_id ""; gene_id "";
Chr2	Araport11	lnc_RNA	12393105	12393718	.	-	.	transcript_id "AT2G08300"; gene_id "AT2G08300.1";
Chr2	Araport11	exon	12393105	12393229	.	-	.	transcript_id "AT2G08300.1"; gene_id "AT2G08300";
Chr2	Araport11	exon	12393399	12393718	.	-	.	transcript_id "AT2G08300.1"; gene_id "AT2G08300";
Chr2	Araport11	gene	12394067	12395017	.	-	.	transcript_id "AT2G28870"; gene_id "AT2G28870";
Chr2	Araport11	mRNA	12394067	12395017	.	-	.	transcript_id "AT2G28870"; gene_id "AT2G28870.1";
Chr2	Araport11	three_prime_UTR	12394067	12394362	.	-	.	transcript_id "AT2G28870.1"; gene_id "AT2G28870";
Chr2	Araport11	exon	12394067	12395017	.	-	.	transcript_id "AT2G28870.1"; gene_id "AT2G28870";
Chr2	Araport11	CDS	12394363	12394833	.	-	0	transcript_id "AT2G28870.1"; gene_id "AT2G28870";
Chr2	Araport11	protein	12394363	12394833	.	-	.	transcript_id "AT2G28870.1"; gene_id "AT2G28870";
Chr2	Araport11	five_prime_UTR	12394834	12395017	.	-	.	transcript_id "AT2G28870.1"; gene_id "AT2G28870";
Chr2	Araport11	gene	12398745	12403621	.	-	.	transcript_id "AT2G28880"; gene_id "AT2G28880";
Chr2	Araport11	mRNA	12398745	12403621	.	-	.	transcript_id "AT2G28880"; gene_id "AT2G28880.1";
Chr2	Araport11	three_prime_UTR	12398745	12398936	.	-	.	transcript_id "AT2G28880.1"; gene_id "AT2G28880";
Chr2	Araport11	exon	12398745	12399435	.	-	.	transcript_id "AT2G28880.1"; gene_id "AT2G28880";
Chr2	Araport11	CDS	12398937	12399435	.	-	1	transcript_id "AT2G28880.1"; gene_id "AT2G28880";
Chr2	Araport11	protein	12398937	12403108	.	-	.	transcript_id "AT2G28880.1"; gene_id "AT2G28880";
Chr2	Araport11	exon	12399533	12400150	.	-	.	transcript_id "AT2G28880.1"; gene_id "AT2G28880";
Chr2	Araport11	CDS	12399533	12400150	.	-	1	transcript_id "AT2G28880.1"; gene_id "AT2G28880";
Chr2	Araport11	exon	12400272	12400354	.	-	.	transcript_id "AT2G28880.1"; gene_id "AT2G28880";
Chr2	Araport11	CDS	12400272	12400354	.	-	0	transcript_id "AT2G28880.1"; gene_id "AT2G28880";
Chr2	Araport11	exon	12400499	12400601	.	-	.	transcript_id "AT2G28880.1"; gene_id "AT2G28880";
Chr2	Araport11	CDS	12400499	12400601	.	-	1	transcript_id "AT2G28880.1"; gene_id "AT2G28880";
Chr2	Araport11	exon	12400798	12400877	.	-	.	transcript_id "AT2G28880.1"; gene_id "AT2G28880";
Chr2	Araport11	CDS	12400798	12400877	.	-	0	transcript_id "AT2G28880.1"; gene_id "AT2G28880";
Chr2	Araport11	exon	12400967	12401274	.	-	.	transcript_id "AT2G28880.1"; gene_id "AT2G28880";
Chr2	Araport11	CDS	12400967	12401274	.	-	2	transcript_id "AT2G28880.1"; gene_id "AT2G28880";
Chr2	Araport11	exon	12401438	12401564	.	-	.	transcript_id "AT2G28880.1"; gene_id "AT2G28880";
Chr2	Araport11	CDS	12401438	12401564	.	-	0	transcript_id "AT2G28880.1"; gene_id "AT2G28880";
Chr2	Araport11	exon	12401643	12401924	.	-	.	transcript_id "AT2G28880.1"; gene_id "AT2G28880";
Chr2	Araport11	CDS	12401643	12401924	.	-	0	transcript_id "AT2G28880.1"; gene_id "AT2G28880";
Chr2	Araport11	exon	12402007	12402073	.	-	.	transcript_id "AT2G28880.1"; gene_id "AT2G28880";
Chr2	Araport11	CDS	12402007	12402073	.	-	1	transcript_id "AT2G28880.1"; gene_id "AT2G28880";
Chr2	Araport11	exon	12402270	12402334	.	-	.	transcript_id "AT2G28880.1"; gene_id "AT2G28880";
Chr2	Araport11	CDS	12402270	12402334	.	-	0	transcript_id "AT2G28880.1"; gene_id "AT2G28880";
Chr2	Araport11	exon	12402421	12402488	.	-	.	transcript_id "AT2G28880.1"; gene_id "AT2G28880";
Chr2	Araport11	CDS	12402421	12402488	.	-	2	transcript_id "AT2G28880.1"; gene_id "AT2G28880";
Chr2	Araport11	exon	12402559	12402690	.	-	.	transcript_id "AT2G28880.1"; gene_id "AT2G28880";
Chr2	Araport11	CDS	12402559	12402690	.	-	2	transcript_id "AT2G28880.1"; gene_id "AT2G28880";
Chr2	Araport11	CDS	12402781	12403108	.	-	0	transcript_id "AT2G28880.1"; gene_id "AT2G28880";
Chr2	Araport11	exon	12402781	12403113	.	-	.	transcript_id "AT2G28880.1"; gene_id "AT2G28880";
Chr2	Araport11	five_prime_UTR	12403109	12403113	.	-	.	transcript_id "AT2G28880.1"; gene_id "AT2G28880";
Chr2	Araport11	exon	12403402	12403621	.	-	.	transcript_id "AT2G28880.1"; gene_id "AT2G28880";
Chr2	Araport11	five_prime_UTR	12403402	12403621	.	-	.	transcript_id "AT2G28880.1"; gene_id "AT2G28880";
Chr2	Araport11	transposable_element	12403518	12403544	.	-	.	transcript_id "AT2TE54130"; gene_id "AT2TE54130";
Chr2	Araport11	transposon_fragment	12403518	12403544	.	-	.	transcript_id "AT2TE54130"; gene_id "AT2TE54130";
Chr2	Araport11	transposable_element	12403545	12404090	.	-	.	transcript_id "AT2TE54135"; gene_id "AT2TE54135";
Chr2	Araport11	transposon_fragment	12403545	12404090	.	-	.	transcript_id "AT2TE54135"; gene_id "AT2TE54135";
Chr2	Araport11	gene	12405391	12408239	.	-	.	transcript_id "AT2G28890"; gene_id "AT2G28890";
Chr2	Araport11	mRNA	12405391	12408239	.	-	.	transcript_id "AT2G28890"; gene_id "AT2G28890.1";
Chr2	Araport11	three_prime_UTR	12405391	12405798	.	-	.	transcript_id "AT2G28890.1"; gene_id "AT2G28890";
Chr2	Araport11	exon	12405391	12405914	.	-	.	transcript_id "AT2G28890.1"; gene_id "AT2G28890";
Chr2	Araport11	CDS	12405799	12405914	.	-	2	transcript_id "AT2G28890.1"; gene_id "AT2G28890";
Chr2	Araport11	protein	12405799	12408062	.	-	.	transcript_id "AT2G28890.1"; gene_id "AT2G28890";
Chr2	Araport11	exon	12406004	12406268	.	-	.	transcript_id "AT2G28890.1"; gene_id "AT2G28890";
Chr2	Araport11	CDS	12406004	12406268	.	-	0	transcript_id "AT2G28890.1"; gene_id "AT2G28890";
Chr2	Araport11	exon	12406396	12406509	.	-	.	transcript_id "AT2G28890.1"; gene_id "AT2G28890";
Chr2	Araport11	CDS	12406396	12406509	.	-	0	transcript_id "AT2G28890.1"; gene_id "AT2G28890";
Chr2	Araport11	CDS	12406593	12408062	.	-	0	transcript_id "AT2G28890.1"; gene_id "AT2G28890";
Chr2	Araport11	exon	12406593	12408239	.	-	.	transcript_id "AT2G28890.1"; gene_id "AT2G28890";
Chr2	Araport11	five_prime_UTR	12408063	12408239	.	-	.	transcript_id "AT2G28890.1"; gene_id "AT2G28890";
Chr2	Araport11	transposable_element	12408531	12408580	.	-	.	transcript_id "AT2TE54150"; gene_id "AT2TE54150";
Chr2	Araport11	transposon_fragment	12408531	12408580	.	-	.	transcript_id "AT2TE54150"; gene_id "AT2TE54150";
Chr2	Araport11	transposable_element	12408581	12408638	.	+	.	transcript_id "AT2TE54155"; gene_id "AT2TE54155";
Chr2	Araport11	transposon_fragment	12408581	12408638	.	+	.	transcript_id "AT2TE54155"; gene_id "AT2TE54155";
Chr2	Araport11	transposable_element	12408639	12409125	.	+	.	transcript_id "AT2TE54160"; gene_id "AT2TE54160";
Chr2	Araport11	transposon_fragment	12408639	12409125	.	+	.	transcript_id "AT2TE54160"; gene_id "AT2TE54160";
Chr2	Araport11	transposable_element	12409126	12409373	.	-	.	transcript_id "AT2TE54165"; gene_id "AT2TE54165";
Chr2	Araport11	transposon_fragment	12409126	12409373	.	-	.	transcript_id "AT2TE54165"; gene_id "AT2TE54165";
Chr2	Araport11	transposable_element	12413545	12413694	.	+	.	transcript_id "AT2TE54180"; gene_id "AT2TE54180";
Chr2	Araport11	transposon_fragment	12413545	12413694	.	+	.	transcript_id "AT2TE54180"; gene_id "AT2TE54180";
Chr2	Araport11	transposable_element	12413695	12413986	.	-	.	transcript_id "AT2TE54185"; gene_id "AT2TE54185";
Chr2	Araport11	transposon_fragment	12413695	12413986	.	-	.	transcript_id "AT2TE54185"; gene_id "AT2TE54185";
Chr2	Araport11	transposable_element	12414022	12414053	.	-	.	transcript_id "AT2TE54190"; gene_id "AT2TE54190";
Chr2	Araport11	transposon_fragment	12414022	12414053	.	-	.	transcript_id "AT2TE54190"; gene_id "AT2TE54190";
Chr2	Araport11	gene	12414108	12415661	.	-	.	transcript_id "AT2G28900"; gene_id "AT2G28900";
Chr2	Araport11	mRNA	12414108	12415661	.	-	.	transcript_id "AT2G28900"; gene_id "AT2G28900.1";
Chr2	Araport11	three_prime_UTR	12414108	12414422	.	-	.	transcript_id "AT2G28900.1"; gene_id "AT2G28900";
Chr2	Araport11	exon	12414108	12414569	.	-	.	transcript_id "AT2G28900.1"; gene_id "AT2G28900";
Chr2	Araport11	CDS	12414423	12414569	.	-	0	transcript_id "AT2G28900.1"; gene_id "AT2G28900";
Chr2	Araport11	protein	12414423	12415459	.	-	.	transcript_id "AT2G28900.1"; gene_id "AT2G28900";
Chr2	Araport11	exon	12414649	12414716	.	-	.	transcript_id "AT2G28900.1"; gene_id "AT2G28900";
Chr2	Araport11	CDS	12414649	12414716	.	-	2	transcript_id "AT2G28900.1"; gene_id "AT2G28900";
Chr2	Araport11	exon	12414794	12414827	.	-	.	transcript_id "AT2G28900.1"; gene_id "AT2G28900";
Chr2	Araport11	CDS	12414794	12414827	.	-	0	transcript_id "AT2G28900.1"; gene_id "AT2G28900";
Chr2	Araport11	exon	12414924	12414955	.	-	.	transcript_id "AT2G28900.1"; gene_id "AT2G28900";
Chr2	Araport11	CDS	12414924	12414955	.	-	2	transcript_id "AT2G28900.1"; gene_id "AT2G28900";
Chr2	Araport11	exon	12415207	12415258	.	-	.	transcript_id "AT2G28900.1"; gene_id "AT2G28900";
Chr2	Araport11	CDS	12415207	12415258	.	-	0	transcript_id "AT2G28900.1"; gene_id "AT2G28900";
Chr2	Araport11	CDS	12415346	12415459	.	-	0	transcript_id "AT2G28900.1"; gene_id "AT2G28900";
Chr2	Araport11	exon	12415346	12415661	.	-	.	transcript_id "AT2G28900.1"; gene_id "AT2G28900";
Chr2	Araport11	five_prime_UTR	12415460	12415661	.	-	.	transcript_id "AT2G28900.1"; gene_id "AT2G28900";
Chr2	Araport11	gene	12415668	12417615	.	-	.	transcript_id "AT2G28910"; gene_id "AT2G28910";
Chr2	Araport11	mRNA	12415668	12417615	.	-	.	transcript_id "AT2G28910"; gene_id "AT2G28910.3";
Chr2	Araport11	mRNA	12415668	12417615	.	-	.	transcript_id "AT2G28910"; gene_id "AT2G28910.1";
Chr2	Araport11	exon	12415668	12417023	.	-	.	transcript_id "AT2G28910.3,AT2G28910.1"; gene_id "AT2G28910";
Chr2	Araport11	mRNA	12415668	12417615	.	-	.	transcript_id "AT2G28910"; gene_id "AT2G28910.2";
Chr2	Araport11	three_prime_UTR	12415668	12415991	.	-	.	transcript_id "AT2G28910.3,AT2G28910.1,AT2G28910.2"; gene_id "AT2G28910";
Chr2	Araport11	exon	12415668	12417207	.	-	.	transcript_id "AT2G28910.2"; gene_id "AT2G28910";
Chr2	Araport11	CDS	12415992	12416990	.	-	0	transcript_id "AT2G28910.3"; gene_id "AT2G28910";
Chr2	Araport11	CDS	12415992	12416990	.	-	0	transcript_id "AT2G28910.1"; gene_id "AT2G28910";
Chr2	Araport11	CDS	12415992	12416990	.	-	0	transcript_id "AT2G28910.2"; gene_id "AT2G28910";
Chr2	Araport11	protein	12415992	12416990	.	-	.	transcript_id "AT2G28910.3"; gene_id "AT2G28910";
Chr2	Araport11	protein	12415992	12416990	.	-	.	transcript_id "AT2G28910.1"; gene_id "AT2G28910";
Chr2	Araport11	protein	12415992	12416990	.	-	.	transcript_id "AT2G28910.2"; gene_id "AT2G28910";
Chr2	Araport11	transposable_element	12416117	12416590	.	-	.	transcript_id "AT2TE54200"; gene_id "AT2TE54200";
Chr2	Araport11	transposon_fragment	12416117	12416590	.	-	.	transcript_id "AT2TE54200"; gene_id "AT2TE54200";
Chr2	Araport11	five_prime_UTR	12416991	12417023	.	-	.	transcript_id "AT2G28910.3,AT2G28910.1"; gene_id "AT2G28910";
Chr2	Araport11	five_prime_UTR	12416991	12417207	.	-	.	transcript_id "AT2G28910.2"; gene_id "AT2G28910";
Chr2	Araport11	exon	12417126	12417615	.	-	.	transcript_id "AT2G28910.3"; gene_id "AT2G28910";
Chr2	Araport11	five_prime_UTR	12417126	12417615	.	-	.	transcript_id "AT2G28910.3"; gene_id "AT2G28910";
Chr2	Araport11	exon	12417285	12417615	.	-	.	transcript_id "AT2G28910.1,AT2G28910.2"; gene_id "AT2G28910";
Chr2	Araport11	five_prime_UTR	12417285	12417615	.	-	.	transcript_id "AT2G28910.1,AT2G28910.2"; gene_id "AT2G28910";
Chr2	Araport11	protein	12418017	12418454	.	+	.	transcript_id "AT2G28920.1"; gene_id "AT2G28920";
Chr2	Araport11	gene	12418017	12418576	.	+	.	transcript_id "AT2G28920"; gene_id "AT2G28920";
Chr2	Araport11	mRNA	12418017	12418576	.	+	.	transcript_id "AT2G28920"; gene_id "AT2G28920.1";
Chr2	Araport11	CDS	12418017	12418454	.	+	0	transcript_id "AT2G28920.1"; gene_id "AT2G28920";
Chr2	Araport11	exon	12418017	12418576	.	+	.	transcript_id "AT2G28920.1"; gene_id "AT2G28920";
Chr2	Araport11	three_prime_UTR	12418455	12418576	.	+	.	transcript_id "AT2G28920.1"; gene_id "AT2G28920";
Chr2	Araport11	transposable_element	12418579	12418624	.	+	.	transcript_id "AT2TE54210"; gene_id "AT2TE54210";
Chr2	Araport11	transposon_fragment	12418579	12418624	.	+	.	transcript_id "AT2TE54210"; gene_id "AT2TE54210";
Chr2	Araport11	transposable_element	12418625	12419006	.	+	.	transcript_id "AT2TE54215"; gene_id "AT2TE54215";
Chr2	Araport11	transposon_fragment	12418625	12419006	.	+	.	transcript_id "AT2TE54215"; gene_id "AT2TE54215";
Chr2	Araport11	transposable_element	12423752	12423793	.	-	.	transcript_id "AT2TE54230"; gene_id "AT2TE54230";
Chr2	Araport11	transposon_fragment	12423752	12423793	.	-	.	transcript_id "AT2TE54230"; gene_id "AT2TE54230";
Chr2	Araport11	transposable_element	12423794	12424238	.	+	.	transcript_id "AT2TE54235"; gene_id "AT2TE54235";
Chr2	Araport11	transposon_fragment	12423794	12424238	.	+	.	transcript_id "AT2TE54235"; gene_id "AT2TE54235";
Chr2	Araport11	gene	12424303	12426674	.	+	.	transcript_id "AT2G28930"; gene_id "AT2G28930";
Chr2	Araport11	mRNA	12424303	12426674	.	+	.	transcript_id "AT2G28930"; gene_id "AT2G28930.3";
Chr2	Araport11	five_prime_UTR	12424303	12424550	.	+	.	transcript_id "AT2G28930.3"; gene_id "AT2G28930";
Chr2	Araport11	exon	12424303	12424602	.	+	.	transcript_id "AT2G28930.3"; gene_id "AT2G28930";
Chr2	Araport11	mRNA	12424325	12426674	.	+	.	transcript_id "AT2G28930"; gene_id "AT2G28930.2";
Chr2	Araport11	five_prime_UTR	12424325	12424550	.	+	.	transcript_id "AT2G28930.2"; gene_id "AT2G28930";
Chr2	Araport11	exon	12424325	12424593	.	+	.	transcript_id "AT2G28930.2"; gene_id "AT2G28930";
Chr2	Araport11	CDS	12424551	12424602	.	+	0	transcript_id "AT2G28930.3"; gene_id "AT2G28930";
Chr2	Araport11	CDS	12424551	12424593	.	+	0	transcript_id "AT2G28930.2"; gene_id "AT2G28930";
Chr2	Araport11	protein	12424551	12426565	.	+	.	transcript_id "AT2G28930.3"; gene_id "AT2G28930";
Chr2	Araport11	protein	12424551	12426565	.	+	.	transcript_id "AT2G28930.2"; gene_id "AT2G28930";
Chr2	Araport11	mRNA	12424775	12426674	.	+	.	transcript_id "AT2G28930"; gene_id "AT2G28930.1";
Chr2	Araport11	five_prime_UTR	12424775	12424956	.	+	.	transcript_id "AT2G28930.1"; gene_id "AT2G28930";
Chr2	Araport11	exon	12424775	12425352	.	+	.	transcript_id "AT2G28930.1"; gene_id "AT2G28930";
Chr2	Araport11	CDS	12424957	12425352	.	+	0	transcript_id "AT2G28930.1"; gene_id "AT2G28930";
Chr2	Araport11	protein	12424957	12426565	.	+	.	transcript_id "AT2G28930.1"; gene_id "AT2G28930";
Chr2	Araport11	CDS	12425033	12425352	.	+	2	transcript_id "AT2G28930.3"; gene_id "AT2G28930";
Chr2	Araport11	CDS	12425033	12425352	.	+	2	transcript_id "AT2G28930.2"; gene_id "AT2G28930";
Chr2	Araport11	exon	12425033	12425352	.	+	.	transcript_id "AT2G28930.3,AT2G28930.2"; gene_id "AT2G28930";
Chr2	Araport11	CDS	12425443	12425578	.	+	0	transcript_id "AT2G28930.3"; gene_id "AT2G28930";
Chr2	Araport11	CDS	12425443	12425578	.	+	0	transcript_id "AT2G28930.2"; gene_id "AT2G28930";
Chr2	Araport11	CDS	12425443	12425578	.	+	0	transcript_id "AT2G28930.1"; gene_id "AT2G28930";
Chr2	Araport11	exon	12425443	12425578	.	+	.	transcript_id "AT2G28930.3,AT2G28930.2,AT2G28930.1"; gene_id "AT2G28930";
Chr2	Araport11	CDS	12425668	12425810	.	+	2	transcript_id "AT2G28930.3"; gene_id "AT2G28930";
Chr2	Araport11	CDS	12425668	12425810	.	+	2	transcript_id "AT2G28930.2"; gene_id "AT2G28930";
Chr2	Araport11	CDS	12425668	12425810	.	+	2	transcript_id "AT2G28930.1"; gene_id "AT2G28930";
Chr2	Araport11	exon	12425668	12425810	.	+	.	transcript_id "AT2G28930.3,AT2G28930.2,AT2G28930.1"; gene_id "AT2G28930";
Chr2	Araport11	CDS	12425887	12426010	.	+	0	transcript_id "AT2G28930.3"; gene_id "AT2G28930";
Chr2	Araport11	CDS	12425887	12426010	.	+	0	transcript_id "AT2G28930.2"; gene_id "AT2G28930";
Chr2	Araport11	CDS	12425887	12426010	.	+	0	transcript_id "AT2G28930.1"; gene_id "AT2G28930";
Chr2	Araport11	exon	12425887	12426010	.	+	.	transcript_id "AT2G28930.3,AT2G28930.2,AT2G28930.1"; gene_id "AT2G28930";
Chr2	Araport11	CDS	12426093	12426565	.	+	2	transcript_id "AT2G28930.3"; gene_id "AT2G28930";
Chr2	Araport11	CDS	12426093	12426565	.	+	2	transcript_id "AT2G28930.2"; gene_id "AT2G28930";
Chr2	Araport11	CDS	12426093	12426565	.	+	2	transcript_id "AT2G28930.1"; gene_id "AT2G28930";
Chr2	Araport11	exon	12426093	12426674	.	+	.	transcript_id "AT2G28930.3,AT2G28930.2,AT2G28930.1"; gene_id "AT2G28930";
Chr2	Araport11	three_prime_UTR	12426566	12426674	.	+	.	transcript_id "AT2G28930.3,AT2G28930.2,AT2G28930.1"; gene_id "AT2G28930";
Chr2	Araport11	gene	12426710	12428737	.	-	.	transcript_id "AT2G28940"; gene_id "AT2G28940";
Chr2	Araport11	mRNA	12426710	12428730	.	-	.	transcript_id "AT2G28940"; gene_id "AT2G28940.1";
Chr2	Araport11	mRNA	12426710	12428737	.	-	.	transcript_id "AT2G28940"; gene_id "AT2G28940.2";
Chr2	Araport11	three_prime_UTR	12426710	12426852	.	-	.	transcript_id "AT2G28940.1,AT2G28940.2"; gene_id "AT2G28940";
Chr2	Araport11	exon	12426710	12427416	.	-	.	transcript_id "AT2G28940.1,AT2G28940.2"; gene_id "AT2G28940";
Chr2	Araport11	CDS	12426853	12427416	.	-	0	transcript_id "AT2G28940.1"; gene_id "AT2G28940";
Chr2	Araport11	CDS	12426853	12427416	.	-	0	transcript_id "AT2G28940.2"; gene_id "AT2G28940";
Chr2	Araport11	protein	12426853	12428314	.	-	.	transcript_id "AT2G28940.1"; gene_id "AT2G28940";
Chr2	Araport11	protein	12426853	12428678	.	-	.	transcript_id "AT2G28940.2"; gene_id "AT2G28940";
Chr2	Araport11	CDS	12427486	12427608	.	-	0	transcript_id "AT2G28940.1"; gene_id "AT2G28940";
Chr2	Araport11	CDS	12427486	12427608	.	-	0	transcript_id "AT2G28940.2"; gene_id "AT2G28940";
Chr2	Araport11	exon	12427486	12427608	.	-	.	transcript_id "AT2G28940.1,AT2G28940.2"; gene_id "AT2G28940";
Chr2	Araport11	exon	12427689	12427959	.	-	.	transcript_id "AT2G28940.1"; gene_id "AT2G28940";
Chr2	Araport11	CDS	12427689	12427959	.	-	1	transcript_id "AT2G28940.1"; gene_id "AT2G28940";
Chr2	Araport11	exon	12427689	12427952	.	-	.	transcript_id "AT2G28940.2"; gene_id "AT2G28940";
Chr2	Araport11	CDS	12427689	12427952	.	-	0	transcript_id "AT2G28940.2"; gene_id "AT2G28940";
Chr2	Araport11	CDS	12428241	12428314	.	-	0	transcript_id "AT2G28940.1"; gene_id "AT2G28940";
Chr2	Araport11	exon	12428241	12428730	.	-	.	transcript_id "AT2G28940.1"; gene_id "AT2G28940";
Chr2	Araport11	CDS	12428241	12428678	.	-	0	transcript_id "AT2G28940.2"; gene_id "AT2G28940";
Chr2	Araport11	exon	12428241	12428737	.	-	.	transcript_id "AT2G28940.2"; gene_id "AT2G28940";
Chr2	Araport11	five_prime_UTR	12428315	12428730	.	-	.	transcript_id "AT2G28940.1"; gene_id "AT2G28940";
Chr2	Araport11	five_prime_UTR	12428679	12428737	.	-	.	transcript_id "AT2G28940.2"; gene_id "AT2G28940";
Chr2	Araport11	gene	12430229	12430600	.	-	.	transcript_id ""; gene_id "";
Chr2	Araport11	lnc_RNA	12430229	12430600	.	-	.	transcript_id "AT2G08305"; gene_id "AT2G08305.1";
Chr2	Araport11	exon	12430229	12430600	.	-	.	transcript_id "AT2G08305.1"; gene_id "AT2G08305";
Chr2	Araport11	gene	12431338	12433796	.	-	.	transcript_id "AT2G28950"; gene_id "AT2G28950";
Chr2	Araport11	mRNA	12431338	12433796	.	-	.	transcript_id "AT2G28950"; gene_id "AT2G28950.1";
Chr2	Araport11	three_prime_UTR	12431338	12431839	.	-	.	transcript_id "AT2G28950.1"; gene_id "AT2G28950";
Chr2	Araport11	exon	12431338	12432149	.	-	.	transcript_id "AT2G28950.1"; gene_id "AT2G28950";
Chr2	Araport11	CDS	12431840	12432149	.	-	1	transcript_id "AT2G28950.1"; gene_id "AT2G28950";
Chr2	Araport11	protein	12431840	12433482	.	-	.	transcript_id "AT2G28950.1"; gene_id "AT2G28950";
Chr2	Araport11	exon	12432824	12433142	.	-	.	transcript_id "AT2G28950.1"; gene_id "AT2G28950";
Chr2	Araport11	CDS	12432824	12433142	.	-	2	transcript_id "AT2G28950.1"; gene_id "AT2G28950";
Chr2	Araport11	CDS	12433338	12433482	.	-	0	transcript_id "AT2G28950.1"; gene_id "AT2G28950";
Chr2	Araport11	exon	12433338	12433796	.	-	.	transcript_id "AT2G28950.1"; gene_id "AT2G28950";
Chr2	Araport11	five_prime_UTR	12433483	12433796	.	-	.	transcript_id "AT2G28950.1"; gene_id "AT2G28950";
Chr2	Araport11	gene	12437718	12442592	.	-	.	transcript_id "AT2G28960"; gene_id "AT2G28960";
Chr2	Araport11	mRNA	12437718	12442592	.	-	.	transcript_id "AT2G28960"; gene_id "AT2G28960.2";
Chr2	Araport11	three_prime_UTR	12437718	12438057	.	-	.	transcript_id "AT2G28960.2"; gene_id "AT2G28960";
Chr2	Araport11	exon	12437718	12438466	.	-	.	transcript_id "AT2G28960.2"; gene_id "AT2G28960";
Chr2	Araport11	mRNA	12437748	12442589	.	-	.	transcript_id "AT2G28960"; gene_id "AT2G28960.1";
Chr2	Araport11	three_prime_UTR	12437748	12438057	.	-	.	transcript_id "AT2G28960.1"; gene_id "AT2G28960";
Chr2	Araport11	exon	12437748	12438466	.	-	.	transcript_id "AT2G28960.1"; gene_id "AT2G28960";
Chr2	Araport11	CDS	12438058	12438466	.	-	1	transcript_id "AT2G28960.2"; gene_id "AT2G28960";
Chr2	Araport11	CDS	12438058	12438466	.	-	1	transcript_id "AT2G28960.1"; gene_id "AT2G28960";
Chr2	Araport11	protein	12438058	12441645	.	-	.	transcript_id "AT2G28960.1"; gene_id "AT2G28960";
Chr2	Araport11	protein	12438058	12442347	.	-	.	transcript_id "AT2G28960.2"; gene_id "AT2G28960";
Chr2	Araport11	CDS	12438554	12438743	.	-	2	transcript_id "AT2G28960.2"; gene_id "AT2G28960";
Chr2	Araport11	CDS	12438554	12438743	.	-	2	transcript_id "AT2G28960.1"; gene_id "AT2G28960";
Chr2	Araport11	exon	12438554	12438743	.	-	.	transcript_id "AT2G28960.2,AT2G28960.1"; gene_id "AT2G28960";
Chr2	Araport11	CDS	12438820	12438885	.	-	2	transcript_id "AT2G28960.2"; gene_id "AT2G28960";
Chr2	Araport11	CDS	12438820	12438885	.	-	2	transcript_id "AT2G28960.1"; gene_id "AT2G28960";
Chr2	Araport11	exon	12438820	12438885	.	-	.	transcript_id "AT2G28960.2,AT2G28960.1"; gene_id "AT2G28960";
Chr2	Araport11	CDS	12438984	12439110	.	-	0	transcript_id "AT2G28960.2"; gene_id "AT2G28960";
Chr2	Araport11	CDS	12438984	12439110	.	-	0	transcript_id "AT2G28960.1"; gene_id "AT2G28960";
Chr2	Araport11	exon	12438984	12439110	.	-	.	transcript_id "AT2G28960.2,AT2G28960.1"; gene_id "AT2G28960";
Chr2	Araport11	CDS	12439187	12439419	.	-	2	transcript_id "AT2G28960.2"; gene_id "AT2G28960";
Chr2	Araport11	CDS	12439187	12439419	.	-	2	transcript_id "AT2G28960.1"; gene_id "AT2G28960";
Chr2	Araport11	exon	12439187	12439419	.	-	.	transcript_id "AT2G28960.2,AT2G28960.1"; gene_id "AT2G28960";
Chr2	Araport11	CDS	12439524	12439681	.	-	1	transcript_id "AT2G28960.2"; gene_id "AT2G28960";
Chr2	Araport11	CDS	12439524	12439681	.	-	1	transcript_id "AT2G28960.1"; gene_id "AT2G28960";
Chr2	Araport11	exon	12439524	12439681	.	-	.	transcript_id "AT2G28960.2,AT2G28960.1"; gene_id "AT2G28960";
Chr2	Araport11	CDS	12439761	12439838	.	-	1	transcript_id "AT2G28960.2"; gene_id "AT2G28960";
Chr2	Araport11	CDS	12439761	12439838	.	-	1	transcript_id "AT2G28960.1"; gene_id "AT2G28960";
Chr2	Araport11	exon	12439761	12439838	.	-	.	transcript_id "AT2G28960.2,AT2G28960.1"; gene_id "AT2G28960";
Chr2	Araport11	CDS	12439942	12440013	.	-	1	transcript_id "AT2G28960.2"; gene_id "AT2G28960";
Chr2	Araport11	CDS	12439942	12440013	.	-	1	transcript_id "AT2G28960.1"; gene_id "AT2G28960";
Chr2	Araport11	exon	12439942	12440013	.	-	.	transcript_id "AT2G28960.2,AT2G28960.1"; gene_id "AT2G28960";
Chr2	Araport11	CDS	12440201	12440272	.	-	1	transcript_id "AT2G28960.2"; gene_id "AT2G28960";
Chr2	Araport11	CDS	12440201	12440272	.	-	1	transcript_id "AT2G28960.1"; gene_id "AT2G28960";
Chr2	Araport11	exon	12440201	12440272	.	-	.	transcript_id "AT2G28960.2,AT2G28960.1"; gene_id "AT2G28960";
Chr2	Araport11	CDS	12440369	12440513	.	-	2	transcript_id "AT2G28960.2"; gene_id "AT2G28960";
Chr2	Araport11	CDS	12440369	12440513	.	-	2	transcript_id "AT2G28960.1"; gene_id "AT2G28960";
Chr2	Araport11	exon	12440369	12440513	.	-	.	transcript_id "AT2G28960.2,AT2G28960.1"; gene_id "AT2G28960";
Chr2	Araport11	CDS	12440855	12441327	.	-	1	transcript_id "AT2G28960.2"; gene_id "AT2G28960";
Chr2	Araport11	CDS	12440855	12441327	.	-	1	transcript_id "AT2G28960.1"; gene_id "AT2G28960";
Chr2	Araport11	exon	12440855	12441327	.	-	.	transcript_id "AT2G28960.2,AT2G28960.1"; gene_id "AT2G28960";
Chr2	Araport11	CDS	12441422	12441950	.	-	2	transcript_id "AT2G28960.2"; gene_id "AT2G28960";
Chr2	Araport11	CDS	12441422	12441645	.	-	0	transcript_id "AT2G28960.1"; gene_id "AT2G28960";
Chr2	Araport11	exon	12441422	12441950	.	-	.	transcript_id "AT2G28960.2,AT2G28960.1"; gene_id "AT2G28960";
Chr2	Araport11	five_prime_UTR	12441646	12441950	.	-	.	transcript_id "AT2G28960.1"; gene_id "AT2G28960";
Chr2	Araport11	CDS	12442257	12442347	.	-	0	transcript_id "AT2G28960.2"; gene_id "AT2G28960";
Chr2	Araport11	exon	12442257	12442592	.	-	.	transcript_id "AT2G28960.2"; gene_id "AT2G28960";
Chr2	Araport11	exon	12442257	12442340	.	-	.	transcript_id "AT2G28960.1"; gene_id "AT2G28960";
Chr2	Araport11	five_prime_UTR	12442257	12442340	.	-	.	transcript_id "AT2G28960.1"; gene_id "AT2G28960";
Chr2	Araport11	five_prime_UTR	12442348	12442592	.	-	.	transcript_id "AT2G28960.2"; gene_id "AT2G28960";
Chr2	Araport11	exon	12442444	12442589	.	-	.	transcript_id "AT2G28960.1"; gene_id "AT2G28960";
Chr2	Araport11	five_prime_UTR	12442444	12442589	.	-	.	transcript_id "AT2G28960.1"; gene_id "AT2G28960";
Chr2	Araport11	gene	12443721	12448365	.	+	.	transcript_id "AT2G28970"; gene_id "AT2G28970";
Chr2	Araport11	mRNA	12443721	12448365	.	+	.	transcript_id "AT2G28970"; gene_id "AT2G28970.2";
Chr2	Araport11	exon	12443721	12443988	.	+	.	transcript_id "AT2G28970.2"; gene_id "AT2G28970";
Chr2	Araport11	five_prime_UTR	12443721	12443988	.	+	.	transcript_id "AT2G28970.2"; gene_id "AT2G28970";
Chr2	Araport11	mRNA	12443919	12448163	.	+	.	transcript_id "AT2G28970"; gene_id "AT2G28970.1";
Chr2	Araport11	exon	12443919	12443988	.	+	.	transcript_id "AT2G28970.1"; gene_id "AT2G28970";
Chr2	Araport11	CDS	12443919	12443988	.	+	0	transcript_id "AT2G28970.1"; gene_id "AT2G28970";
Chr2	Araport11	protein	12443919	12448163	.	+	.	transcript_id "AT2G28970.1"; gene_id "AT2G28970";
Chr2	Araport11	five_prime_UTR	12444108	12444431	.	+	.	transcript_id "AT2G28970.2"; gene_id "AT2G28970";
Chr2	Araport11	exon	12444108	12444643	.	+	.	transcript_id "AT2G28970.2"; gene_id "AT2G28970";
Chr2	Araport11	exon	12444108	12444299	.	+	.	transcript_id "AT2G28970.1"; gene_id "AT2G28970";
Chr2	Araport11	CDS	12444108	12444299	.	+	2	transcript_id "AT2G28970.1"; gene_id "AT2G28970";
Chr2	Araport11	CDS	12444432	12444643	.	+	0	transcript_id "AT2G28970.2"; gene_id "AT2G28970";
Chr2	Araport11	protein	12444432	12448163	.	+	.	transcript_id "AT2G28970.2"; gene_id "AT2G28970";
Chr2	Araport11	exon	12444589	12444643	.	+	.	transcript_id "AT2G28970.1"; gene_id "AT2G28970";
Chr2	Araport11	CDS	12444589	12444643	.	+	2	transcript_id "AT2G28970.1"; gene_id "AT2G28970";
Chr2	Araport11	CDS	12445052	12445527	.	+	1	transcript_id "AT2G28970.2"; gene_id "AT2G28970";
Chr2	Araport11	CDS	12445052	12445527	.	+	1	transcript_id "AT2G28970.1"; gene_id "AT2G28970";
Chr2	Araport11	exon	12445052	12445527	.	+	.	transcript_id "AT2G28970.2,AT2G28970.1"; gene_id "AT2G28970";
Chr2	Araport11	CDS	12445612	12445756	.	+	2	transcript_id "AT2G28970.2"; gene_id "AT2G28970";
Chr2	Araport11	CDS	12445612	12445756	.	+	2	transcript_id "AT2G28970.1"; gene_id "AT2G28970";
Chr2	Araport11	exon	12445612	12445756	.	+	.	transcript_id "AT2G28970.2,AT2G28970.1"; gene_id "AT2G28970";
Chr2	Araport11	CDS	12445853	12445924	.	+	1	transcript_id "AT2G28970.2"; gene_id "AT2G28970";
Chr2	Araport11	CDS	12445853	12445924	.	+	1	transcript_id "AT2G28970.1"; gene_id "AT2G28970";
Chr2	Araport11	exon	12445853	12445924	.	+	.	transcript_id "AT2G28970.2,AT2G28970.1"; gene_id "AT2G28970";
Chr2	Araport11	CDS	12446022	12446093	.	+	1	transcript_id "AT2G28970.2"; gene_id "AT2G28970";
Chr2	Araport11	CDS	12446022	12446093	.	+	1	transcript_id "AT2G28970.1"; gene_id "AT2G28970";
Chr2	Araport11	exon	12446022	12446093	.	+	.	transcript_id "AT2G28970.2,AT2G28970.1"; gene_id "AT2G28970";
Chr2	Araport11	CDS	12446193	12446270	.	+	1	transcript_id "AT2G28970.2"; gene_id "AT2G28970";
Chr2	Araport11	CDS	12446193	12446270	.	+	1	transcript_id "AT2G28970.1"; gene_id "AT2G28970";
Chr2	Araport11	exon	12446193	12446270	.	+	.	transcript_id "AT2G28970.2,AT2G28970.1"; gene_id "AT2G28970";
Chr2	Araport11	CDS	12446451	12446608	.	+	1	transcript_id "AT2G28970.2"; gene_id "AT2G28970";
Chr2	Araport11	CDS	12446451	12446608	.	+	1	transcript_id "AT2G28970.1"; gene_id "AT2G28970";
Chr2	Araport11	exon	12446451	12446608	.	+	.	transcript_id "AT2G28970.2,AT2G28970.1"; gene_id "AT2G28970";
Chr2	Araport11	CDS	12446685	12446935	.	+	2	transcript_id "AT2G28970.2"; gene_id "AT2G28970";
Chr2	Araport11	CDS	12446685	12446935	.	+	2	transcript_id "AT2G28970.1"; gene_id "AT2G28970";
Chr2	Araport11	exon	12446685	12446935	.	+	.	transcript_id "AT2G28970.2,AT2G28970.1"; gene_id "AT2G28970";
Chr2	Araport11	CDS	12447033	12447159	.	+	0	transcript_id "AT2G28970.2"; gene_id "AT2G28970";
Chr2	Araport11	CDS	12447033	12447159	.	+	0	transcript_id "AT2G28970.1"; gene_id "AT2G28970";
Chr2	Araport11	exon	12447033	12447159	.	+	.	transcript_id "AT2G28970.2,AT2G28970.1"; gene_id "AT2G28970";
Chr2	Araport11	CDS	12447258	12447323	.	+	2	transcript_id "AT2G28970.2"; gene_id "AT2G28970";
Chr2	Araport11	CDS	12447258	12447323	.	+	2	transcript_id "AT2G28970.1"; gene_id "AT2G28970";
Chr2	Araport11	exon	12447258	12447323	.	+	.	transcript_id "AT2G28970.2,AT2G28970.1"; gene_id "AT2G28970";
Chr2	Araport11	CDS	12447467	12447656	.	+	2	transcript_id "AT2G28970.2"; gene_id "AT2G28970";
Chr2	Araport11	CDS	12447467	12447656	.	+	2	transcript_id "AT2G28970.1"; gene_id "AT2G28970";
Chr2	Araport11	exon	12447467	12447656	.	+	.	transcript_id "AT2G28970.2,AT2G28970.1"; gene_id "AT2G28970";
Chr2	Araport11	CDS	12447755	12448163	.	+	1	transcript_id "AT2G28970.2"; gene_id "AT2G28970";
Chr2	Araport11	exon	12447755	12448365	.	+	.	transcript_id "AT2G28970.2"; gene_id "AT2G28970";
Chr2	Araport11	exon	12447755	12448163	.	+	.	transcript_id "AT2G28970.1"; gene_id "AT2G28970";
Chr2	Araport11	CDS	12447755	12448163	.	+	1	transcript_id "AT2G28970.1"; gene_id "AT2G28970";
Chr2	Araport11	three_prime_UTR	12448164	12448365	.	+	.	transcript_id "AT2G28970.2"; gene_id "AT2G28970";
Chr2	Araport11	transposable_element	12449213	12454227	.	-	.	transcript_id "AT2TE54360"; gene_id "AT2TE54360";
Chr2	Araport11	transposon_fragment	12449213	12454227	.	-	.	transcript_id "AT2TE54360"; gene_id "AT2TE54360";
Chr2	Araport11	transposable_element_gene	12449336	12454356	.	-	.	transcript_id "AT2G28980"; gene_id "AT2G28980";
Chr2	Araport11	mRNA	12449336	12454356	.	-	.	transcript_id "AT2G28980"; gene_id "AT2G28980.1";
Chr2	Araport11	exon	12449336	12454356	.	-	.	transcript_id "AT2G28980.1"; gene_id "AT2G28980";
Chr2	Araport11	transposable_element	12454228	12454443	.	-	.	transcript_id "AT2TE54365"; gene_id "AT2TE54365";
Chr2	Araport11	transposon_fragment	12454228	12454443	.	-	.	transcript_id "AT2TE54365"; gene_id "AT2TE54365";
Chr2	Araport11	gene	12454631	12454839	.	-	.	transcript_id ""; gene_id "";
Chr2	Araport11	lnc_RNA	12454631	12454839	.	-	.	transcript_id "AT2G08310"; gene_id "AT2G08310.1";
Chr2	Araport11	exon	12454631	12454839	.	-	.	transcript_id "AT2G08310.1"; gene_id "AT2G08310";
Chr2	Araport11	gene	12454637	12459726	.	+	.	transcript_id "AT2G28990"; gene_id "AT2G28990";
Chr2	Araport11	mRNA	12454637	12459705	.	+	.	transcript_id "AT2G28990"; gene_id "AT2G28990.2";
Chr2	Araport11	five_prime_UTR	12454637	12455054	.	+	.	transcript_id "AT2G28990.2"; gene_id "AT2G28990";
Chr2	Araport11	exon	12454637	12455124	.	+	.	transcript_id "AT2G28990.2"; gene_id "AT2G28990";
Chr2	Araport11	mRNA	12454713	12459726	.	+	.	transcript_id "AT2G28990"; gene_id "AT2G28990.1";
Chr2	Araport11	exon	12454713	12454931	.	+	.	transcript_id "AT2G28990.1"; gene_id "AT2G28990";
Chr2	Araport11	five_prime_UTR	12454713	12454931	.	+	.	transcript_id "AT2G28990.1"; gene_id "AT2G28990";
Chr2	Araport11	five_prime_UTR	12455027	12455054	.	+	.	transcript_id "AT2G28990.1"; gene_id "AT2G28990";
Chr2	Araport11	exon	12455027	12455124	.	+	.	transcript_id "AT2G28990.1"; gene_id "AT2G28990";
Chr2	Araport11	CDS	12455055	12455124	.	+	0	transcript_id "AT2G28990.2"; gene_id "AT2G28990";
Chr2	Araport11	CDS	12455055	12455124	.	+	0	transcript_id "AT2G28990.1"; gene_id "AT2G28990";
Chr2	Araport11	protein	12455055	12459541	.	+	.	transcript_id "AT2G28990.2"; gene_id "AT2G28990";
Chr2	Araport11	protein	12455055	12459541	.	+	.	transcript_id "AT2G28990.1"; gene_id "AT2G28990";
Chr2	Araport11	CDS	12455240	12455777	.	+	2	transcript_id "AT2G28990.2"; gene_id "AT2G28990";
Chr2	Araport11	CDS	12455240	12455777	.	+	2	transcript_id "AT2G28990.1"; gene_id "AT2G28990";
Chr2	Araport11	exon	12455240	12455777	.	+	.	transcript_id "AT2G28990.2,AT2G28990.1"; gene_id "AT2G28990";
Chr2	Araport11	CDS	12456376	12456851	.	+	1	transcript_id "AT2G28990.2"; gene_id "AT2G28990";
Chr2	Araport11	CDS	12456376	12456851	.	+	1	transcript_id "AT2G28990.1"; gene_id "AT2G28990";
Chr2	Araport11	exon	12456376	12456851	.	+	.	transcript_id "AT2G28990.2,AT2G28990.1"; gene_id "AT2G28990";
Chr2	Araport11	CDS	12456983	12457127	.	+	2	transcript_id "AT2G28990.2"; gene_id "AT2G28990";
Chr2	Araport11	CDS	12456983	12457127	.	+	2	transcript_id "AT2G28990.1"; gene_id "AT2G28990";
Chr2	Araport11	exon	12456983	12457127	.	+	.	transcript_id "AT2G28990.2,AT2G28990.1"; gene_id "AT2G28990";
Chr2	Araport11	CDS	12457206	12457277	.	+	1	transcript_id "AT2G28990.2"; gene_id "AT2G28990";
Chr2	Araport11	CDS	12457206	12457277	.	+	1	transcript_id "AT2G28990.1"; gene_id "AT2G28990";
Chr2	Araport11	exon	12457206	12457277	.	+	.	transcript_id "AT2G28990.2,AT2G28990.1"; gene_id "AT2G28990";
Chr2	Araport11	CDS	12457372	12457443	.	+	1	transcript_id "AT2G28990.2"; gene_id "AT2G28990";
Chr2	Araport11	CDS	12457372	12457443	.	+	1	transcript_id "AT2G28990.1"; gene_id "AT2G28990";
Chr2	Araport11	exon	12457372	12457443	.	+	.	transcript_id "AT2G28990.2,AT2G28990.1"; gene_id "AT2G28990";
Chr2	Araport11	CDS	12457523	12457600	.	+	1	transcript_id "AT2G28990.2"; gene_id "AT2G28990";
Chr2	Araport11	CDS	12457523	12457600	.	+	1	transcript_id "AT2G28990.1"; gene_id "AT2G28990";
Chr2	Araport11	exon	12457523	12457600	.	+	.	transcript_id "AT2G28990.2,AT2G28990.1"; gene_id "AT2G28990";
Chr2	Araport11	CDS	12457818	12457978	.	+	1	transcript_id "AT2G28990.2"; gene_id "AT2G28990";
Chr2	Araport11	CDS	12457818	12457978	.	+	1	transcript_id "AT2G28990.1"; gene_id "AT2G28990";
Chr2	Araport11	exon	12457818	12457978	.	+	.	transcript_id "AT2G28990.2,AT2G28990.1"; gene_id "AT2G28990";
Chr2	Araport11	CDS	12458066	12458316	.	+	2	transcript_id "AT2G28990.2"; gene_id "AT2G28990";
Chr2	Araport11	CDS	12458066	12458316	.	+	2	transcript_id "AT2G28990.1"; gene_id "AT2G28990";
Chr2	Araport11	exon	12458066	12458316	.	+	.	transcript_id "AT2G28990.2,AT2G28990.1"; gene_id "AT2G28990";
Chr2	Araport11	CDS	12458400	12458526	.	+	0	transcript_id "AT2G28990.2"; gene_id "AT2G28990";
Chr2	Araport11	CDS	12458400	12458526	.	+	0	transcript_id "AT2G28990.1"; gene_id "AT2G28990";
Chr2	Araport11	exon	12458400	12458526	.	+	.	transcript_id "AT2G28990.2,AT2G28990.1"; gene_id "AT2G28990";
Chr2	Araport11	CDS	12458642	12458707	.	+	2	transcript_id "AT2G28990.2"; gene_id "AT2G28990";
Chr2	Araport11	CDS	12458642	12458707	.	+	2	transcript_id "AT2G28990.1"; gene_id "AT2G28990";
Chr2	Araport11	exon	12458642	12458707	.	+	.	transcript_id "AT2G28990.2,AT2G28990.1"; gene_id "AT2G28990";
Chr2	Araport11	CDS	12458861	12459050	.	+	2	transcript_id "AT2G28990.2"; gene_id "AT2G28990";
Chr2	Araport11	CDS	12458861	12459050	.	+	2	transcript_id "AT2G28990.1"; gene_id "AT2G28990";
Chr2	Araport11	exon	12458861	12459050	.	+	.	transcript_id "AT2G28990.2,AT2G28990.1"; gene_id "AT2G28990";
Chr2	Araport11	CDS	12459133	12459541	.	+	1	transcript_id "AT2G28990.2"; gene_id "AT2G28990";
Chr2	Araport11	exon	12459133	12459705	.	+	.	transcript_id "AT2G28990.2"; gene_id "AT2G28990";
Chr2	Araport11	CDS	12459133	12459541	.	+	1	transcript_id "AT2G28990.1"; gene_id "AT2G28990";
Chr2	Araport11	exon	12459133	12459726	.	+	.	transcript_id "AT2G28990.1"; gene_id "AT2G28990";
Chr2	Araport11	three_prime_UTR	12459542	12459705	.	+	.	transcript_id "AT2G28990.2"; gene_id "AT2G28990";
Chr2	Araport11	three_prime_UTR	12459542	12459726	.	+	.	transcript_id "AT2G28990.1"; gene_id "AT2G28990";
Chr2	Araport11	protein	12460781	12465037	.	+	.	transcript_id "AT2G29000.1"; gene_id "AT2G29000";
Chr2	Araport11	gene	12460781	12465050	.	+	.	transcript_id "AT2G29000"; gene_id "AT2G29000";
Chr2	Araport11	mRNA	12460781	12465050	.	+	.	transcript_id "AT2G29000"; gene_id "AT2G29000.1";
Chr2	Araport11	exon	12460781	12460865	.	+	.	transcript_id "AT2G29000.1"; gene_id "AT2G29000";
Chr2	Araport11	CDS	12460781	12460865	.	+	0	transcript_id "AT2G29000.1"; gene_id "AT2G29000";
Chr2	Araport11	exon	12461161	12461686	.	+	.	transcript_id "AT2G29000.1"; gene_id "AT2G29000";
Chr2	Araport11	CDS	12461161	12461686	.	+	2	transcript_id "AT2G29000.1"; gene_id "AT2G29000";
Chr2	Araport11	exon	12461793	12462268	.	+	.	transcript_id "AT2G29000.1"; gene_id "AT2G29000";
Chr2	Araport11	CDS	12461793	12462268	.	+	1	transcript_id "AT2G29000.1"; gene_id "AT2G29000";
Chr2	Araport11	exon	12462373	12462517	.	+	.	transcript_id "AT2G29000.1"; gene_id "AT2G29000";
Chr2	Araport11	CDS	12462373	12462517	.	+	2	transcript_id "AT2G29000.1"; gene_id "AT2G29000";
Chr2	Araport11	exon	12462593	12462664	.	+	.	transcript_id "AT2G29000.1"; gene_id "AT2G29000";
Chr2	Araport11	CDS	12462593	12462664	.	+	1	transcript_id "AT2G29000.1"; gene_id "AT2G29000";
Chr2	Araport11	exon	12462936	12463007	.	+	.	transcript_id "AT2G29000.1"; gene_id "AT2G29000";
Chr2	Araport11	CDS	12462936	12463007	.	+	1	transcript_id "AT2G29000.1"; gene_id "AT2G29000";
Chr2	Araport11	exon	12463236	12463313	.	+	.	transcript_id "AT2G29000.1"; gene_id "AT2G29000";
Chr2	Araport11	CDS	12463236	12463313	.	+	1	transcript_id "AT2G29000.1"; gene_id "AT2G29000";
Chr2	Araport11	exon	12463406	12463560	.	+	.	transcript_id "AT2G29000.1"; gene_id "AT2G29000";
Chr2	Araport11	CDS	12463406	12463560	.	+	1	transcript_id "AT2G29000.1"; gene_id "AT2G29000";
Chr2	Araport11	exon	12463636	12463853	.	+	.	transcript_id "AT2G29000.1"; gene_id "AT2G29000";
Chr2	Araport11	CDS	12463636	12463853	.	+	2	transcript_id "AT2G29000.1"; gene_id "AT2G29000";
Chr2	Araport11	exon	12463949	12464075	.	+	.	transcript_id "AT2G29000.1"; gene_id "AT2G29000";
Chr2	Araport11	CDS	12463949	12464075	.	+	0	transcript_id "AT2G29000.1"; gene_id "AT2G29000";
Chr2	Araport11	exon	12464200	12464265	.	+	.	transcript_id "AT2G29000.1"; gene_id "AT2G29000";
Chr2	Araport11	CDS	12464200	12464265	.	+	2	transcript_id "AT2G29000.1"; gene_id "AT2G29000";
Chr2	Araport11	exon	12464359	12464548	.	+	.	transcript_id "AT2G29000.1"; gene_id "AT2G29000";
Chr2	Araport11	CDS	12464359	12464548	.	+	2	transcript_id "AT2G29000.1"; gene_id "AT2G29000";
Chr2	Araport11	CDS	12464629	12465037	.	+	1	transcript_id "AT2G29000.1"; gene_id "AT2G29000";
Chr2	Araport11	exon	12464629	12465050	.	+	.	transcript_id "AT2G29000.1"; gene_id "AT2G29000";
Chr2	Araport11	three_prime_UTR	12465038	12465050	.	+	.	transcript_id "AT2G29000.1"; gene_id "AT2G29000";
Chr2	Araport11	pseudogene	12465694	12469558	.	+	.	transcript_id "AT2G29010"; gene_id "AT2G29010";
Chr2	Araport11	pseudogenic_transcript	12465694	12469558	.	+	.	transcript_id "AT2G29010"; gene_id "AT2G29010.1";
Chr2	Araport11	pseudogenic_exon	12465694	12465746	.	+	.	transcript_id "AT2G29010.1"; gene_id "AT2G29010";
Chr2	Araport11	pseudogenic_exon	12465850	12466387	.	+	.	transcript_id "AT2G29010.1"; gene_id "AT2G29010";
Chr2	Araport11	pseudogenic_exon	12466478	12466964	.	+	.	transcript_id "AT2G29010.1"; gene_id "AT2G29010";
Chr2	Araport11	pseudogenic_exon	12467044	12467188	.	+	.	transcript_id "AT2G29010.1"; gene_id "AT2G29010";
Chr2	Araport11	pseudogenic_exon	12467274	12467345	.	+	.	transcript_id "AT2G29010.1"; gene_id "AT2G29010";
Chr2	Araport11	pseudogenic_exon	12467437	12467508	.	+	.	transcript_id "AT2G29010.1"; gene_id "AT2G29010";
Chr2	Araport11	pseudogenic_exon	12467610	12467687	.	+	.	transcript_id "AT2G29010.1"; gene_id "AT2G29010";
Chr2	Araport11	pseudogenic_exon	12467760	12467911	.	+	.	transcript_id "AT2G29010.1"; gene_id "AT2G29010";
Chr2	Araport11	pseudogenic_exon	12468019	12468236	.	+	.	transcript_id "AT2G29010.1"; gene_id "AT2G29010";
Chr2	Araport11	pseudogenic_exon	12468321	12468447	.	+	.	transcript_id "AT2G29010.1"; gene_id "AT2G29010";
Chr2	Araport11	pseudogenic_exon	12468548	12468613	.	+	.	transcript_id "AT2G29010.1"; gene_id "AT2G29010";
Chr2	Araport11	pseudogenic_exon	12468771	12468959	.	+	.	transcript_id "AT2G29010.1"; gene_id "AT2G29010";
Chr2	Araport11	pseudogenic_exon	12469050	12469558	.	+	.	transcript_id "AT2G29010.1"; gene_id "AT2G29010";
Chr2	Araport11	gene	12469681	12471757	.	+	.	transcript_id "AT2G29020"; gene_id "AT2G29020";
Chr2	Araport11	mRNA	12469681	12471757	.	+	.	transcript_id "AT2G29020"; gene_id "AT2G29020.1";
Chr2	Araport11	five_prime_UTR	12469681	12469868	.	+	.	transcript_id "AT2G29020.1"; gene_id "AT2G29020";
Chr2	Araport11	exon	12469681	12469997	.	+	.	transcript_id "AT2G29020.1"; gene_id "AT2G29020";
Chr2	Araport11	CDS	12469869	12469997	.	+	0	transcript_id "AT2G29020.1"; gene_id "AT2G29020";
Chr2	Araport11	protein	12469869	12471428	.	+	.	transcript_id "AT2G29020.1"; gene_id "AT2G29020";
Chr2	Araport11	exon	12470611	12470714	.	+	.	transcript_id "AT2G29020.1"; gene_id "AT2G29020";
Chr2	Araport11	CDS	12470611	12470714	.	+	0	transcript_id "AT2G29020.1"; gene_id "AT2G29020";
Chr2	Araport11	exon	12471151	12471280	.	+	.	transcript_id "AT2G29020.1"; gene_id "AT2G29020";
Chr2	Araport11	CDS	12471151	12471280	.	+	1	transcript_id "AT2G29020.1"; gene_id "AT2G29020";
Chr2	Araport11	CDS	12471390	12471428	.	+	0	transcript_id "AT2G29020.1"; gene_id "AT2G29020";
Chr2	Araport11	exon	12471390	12471757	.	+	.	transcript_id "AT2G29020.1"; gene_id "AT2G29020";
Chr2	Araport11	three_prime_UTR	12471429	12471757	.	+	.	transcript_id "AT2G29020.1"; gene_id "AT2G29020";
Chr2	Araport11	gene	12471773	12471844	72	-	.	transcript_id "AT2G29030"; gene_id "AT2G29030";
Chr2	Araport11	tRNA	12471773	12471844	72	-	.	transcript_id "AT2G29030"; gene_id "AT2G29030.1";
Chr2	Araport11	exon	12471773	12471844	72	-	.	transcript_id "AT2G29030.1"; gene_id "AT2G29030";
Chr2	Araport11	gene	12472206	12475236	.	-	.	transcript_id "AT2G29040"; gene_id "AT2G29040";
Chr2	Araport11	mRNA	12472206	12475236	.	-	.	transcript_id "AT2G29040"; gene_id "AT2G29040.1";
Chr2	Araport11	three_prime_UTR	12472206	12472424	.	-	.	transcript_id "AT2G29040.1"; gene_id "AT2G29040";
Chr2	Araport11	exon	12472206	12473253	.	-	.	transcript_id "AT2G29040.1"; gene_id "AT2G29040";
Chr2	Araport11	CDS	12472425	12473253	.	-	1	transcript_id "AT2G29040.1"; gene_id "AT2G29040";
Chr2	Araport11	protein	12472425	12474992	.	-	.	transcript_id "AT2G29040.1"; gene_id "AT2G29040";
Chr2	Araport11	CDS	12473629	12474992	.	-	0	transcript_id "AT2G29040.1"; gene_id "AT2G29040";
Chr2	Araport11	exon	12473629	12475236	.	-	.	transcript_id "AT2G29040.1"; gene_id "AT2G29040";
Chr2	Araport11	five_prime_UTR	12474993	12475236	.	-	.	transcript_id "AT2G29040.1"; gene_id "AT2G29040";
Chr2	Araport11	transposable_element	12475703	12475916	.	-	.	transcript_id "AT2TE54470"; gene_id "AT2TE54470";
Chr2	Araport11	transposon_fragment	12475703	12475916	.	-	.	transcript_id "AT2TE54470"; gene_id "AT2TE54470";
Chr2	Araport11	gene	12476372	12477107	.	+	.	transcript_id "AT2G29045"; gene_id "AT2G29045";
Chr2	Araport11	mRNA	12476372	12477107	.	+	.	transcript_id "AT2G29045"; gene_id "AT2G29045.1";
Chr2	Araport11	exon	12476372	12476432	.	+	.	transcript_id "AT2G29045.1"; gene_id "AT2G29045";
Chr2	Araport11	CDS	12476372	12476432	.	+	0	transcript_id "AT2G29045.1"; gene_id "AT2G29045";
Chr2	Araport11	protein	12476372	12477107	.	+	.	transcript_id "AT2G29045.1"; gene_id "AT2G29045";
Chr2	Araport11	exon	12476932	12477107	.	+	.	transcript_id "AT2G29045.1"; gene_id "AT2G29045";
Chr2	Araport11	CDS	12476932	12477107	.	+	2	transcript_id "AT2G29045.1"; gene_id "AT2G29045";
Chr2	Araport11	gene	12477966	12480374	.	+	.	transcript_id "AT2G29050"; gene_id "AT2G29050";
Chr2	Araport11	mRNA	12477966	12480374	.	+	.	transcript_id "AT2G29050"; gene_id "AT2G29050.1";
Chr2	Araport11	five_prime_UTR	12477966	12478244	.	+	.	transcript_id "AT2G29050.1"; gene_id "AT2G29050";
Chr2	Araport11	exon	12477966	12478576	.	+	.	transcript_id "AT2G29050.1"; gene_id "AT2G29050";
Chr2	Araport11	mRNA	12478146	12479653	.	+	.	transcript_id "AT2G29050"; gene_id "AT2G29050.2";
Chr2	Araport11	five_prime_UTR	12478146	12478244	.	+	.	transcript_id "AT2G29050.2"; gene_id "AT2G29050";
Chr2	Araport11	exon	12478146	12478576	.	+	.	transcript_id "AT2G29050.2"; gene_id "AT2G29050";
Chr2	Araport11	CDS	12478245	12478576	.	+	0	transcript_id "AT2G29050.1"; gene_id "AT2G29050";
Chr2	Araport11	CDS	12478245	12478576	.	+	0	transcript_id "AT2G29050.2"; gene_id "AT2G29050";
Chr2	Araport11	protein	12478245	12479653	.	+	.	transcript_id "AT2G29050.2"; gene_id "AT2G29050";
Chr2	Araport11	protein	12478245	12480121	.	+	.	transcript_id "AT2G29050.1"; gene_id "AT2G29050";
Chr2	Araport11	CDS	12478852	12479015	.	+	1	transcript_id "AT2G29050.1"; gene_id "AT2G29050";
Chr2	Araport11	CDS	12478852	12479015	.	+	1	transcript_id "AT2G29050.2"; gene_id "AT2G29050";
Chr2	Araport11	exon	12478852	12479015	.	+	.	transcript_id "AT2G29050.1,AT2G29050.2"; gene_id "AT2G29050";
Chr2	Araport11	exon	12479109	12479272	.	+	.	transcript_id "AT2G29050.1"; gene_id "AT2G29050";
Chr2	Araport11	CDS	12479109	12479272	.	+	2	transcript_id "AT2G29050.1"; gene_id "AT2G29050";
Chr2	Araport11	exon	12479109	12479653	.	+	.	transcript_id "AT2G29050.2"; gene_id "AT2G29050";
Chr2	Araport11	CDS	12479109	12479653	.	+	2	transcript_id "AT2G29050.2"; gene_id "AT2G29050";
Chr2	Araport11	exon	12479357	12479616	.	+	.	transcript_id "AT2G29050.1"; gene_id "AT2G29050";
Chr2	Araport11	CDS	12479357	12479616	.	+	0	transcript_id "AT2G29050.1"; gene_id "AT2G29050";
Chr2	Araport11	exon	12479704	12479830	.	+	.	transcript_id "AT2G29050.1"; gene_id "AT2G29050";
Chr2	Araport11	CDS	12479704	12479830	.	+	1	transcript_id "AT2G29050.1"; gene_id "AT2G29050";
Chr2	Araport11	CDS	12479999	12480121	.	+	0	transcript_id "AT2G29050.1"; gene_id "AT2G29050";
Chr2	Araport11	exon	12479999	12480374	.	+	.	transcript_id "AT2G29050.1"; gene_id "AT2G29050";
Chr2	Araport11	three_prime_UTR	12480122	12480374	.	+	.	transcript_id "AT2G29050.1"; gene_id "AT2G29050";
Chr2	Araport11	transposable_element	12480192	12480252	.	-	.	transcript_id "AT2TE54490"; gene_id "AT2TE54490";
Chr2	Araport11	transposon_fragment	12480192	12480252	.	-	.	transcript_id "AT2TE54490"; gene_id "AT2TE54490";
Chr2	Araport11	transposable_element	12480253	12480644	.	-	.	transcript_id "AT2TE54495"; gene_id "AT2TE54495";
Chr2	Araport11	transposon_fragment	12480253	12480644	.	-	.	transcript_id "AT2TE54495"; gene_id "AT2TE54495";
Chr2	Araport11	transposable_element	12480645	12480759	.	-	.	transcript_id "AT2TE54500"; gene_id "AT2TE54500";
Chr2	Araport11	transposon_fragment	12480645	12480759	.	-	.	transcript_id "AT2TE54500"; gene_id "AT2TE54500";
Chr2	Araport11	transposable_element	12480760	12481186	.	+	.	transcript_id "AT2TE54505"; gene_id "AT2TE54505";
Chr2	Araport11	transposon_fragment	12480760	12481186	.	+	.	transcript_id "AT2TE54505"; gene_id "AT2TE54505";
Chr2	Araport11	gene	12481664	12484420	.	+	.	transcript_id "AT2G29060"; gene_id "AT2G29060";
Chr2	Araport11	mRNA	12481664	12484420	.	+	.	transcript_id "AT2G29060"; gene_id "AT2G29060.1";
Chr2	Araport11	exon	12481664	12481790	.	+	.	transcript_id "AT2G29060.1"; gene_id "AT2G29060";
Chr2	Araport11	five_prime_UTR	12481664	12481790	.	+	.	transcript_id "AT2G29060.1"; gene_id "AT2G29060";
Chr2	Araport11	mRNA	12481664	12484420	.	+	.	transcript_id "AT2G29060"; gene_id "AT2G29060.2";
Chr2	Araport11	five_prime_UTR	12481664	12481990	.	+	.	transcript_id "AT2G29060.2"; gene_id "AT2G29060";
Chr2	Araport11	exon	12481664	12482347	.	+	.	transcript_id "AT2G29060.2"; gene_id "AT2G29060";
Chr2	Araport11	five_prime_UTR	12481964	12481990	.	+	.	transcript_id "AT2G29060.1"; gene_id "AT2G29060";
Chr2	Araport11	exon	12481964	12484420	.	+	.	transcript_id "AT2G29060.1"; gene_id "AT2G29060";
Chr2	Araport11	CDS	12481991	12484075	.	+	0	transcript_id "AT2G29060.1"; gene_id "AT2G29060";
Chr2	Araport11	CDS	12481991	12482347	.	+	0	transcript_id "AT2G29060.2"; gene_id "AT2G29060";
Chr2	Araport11	protein	12481991	12484075	.	+	.	transcript_id "AT2G29060.1"; gene_id "AT2G29060";
Chr2	Araport11	protein	12481991	12484075	.	+	.	transcript_id "AT2G29060.2"; gene_id "AT2G29060";
Chr2	Araport11	CDS	12482459	12484075	.	+	0	transcript_id "AT2G29060.2"; gene_id "AT2G29060";
Chr2	Araport11	exon	12482459	12484420	.	+	.	transcript_id "AT2G29060.2"; gene_id "AT2G29060";
Chr2	Araport11	three_prime_UTR	12484076	12484420	.	+	.	transcript_id "AT2G29060.1,AT2G29060.2"; gene_id "AT2G29060";
Chr2	Araport11	gene	12484658	12487110	.	+	.	transcript_id "AT2G29065"; gene_id "AT2G29065";
Chr2	Araport11	mRNA	12484658	12487110	.	+	.	transcript_id "AT2G29065"; gene_id "AT2G29065.1";
Chr2	Araport11	exon	12484658	12484859	.	+	.	transcript_id "AT2G29065.1"; gene_id "AT2G29065";
Chr2	Araport11	five_prime_UTR	12484658	12484859	.	+	.	transcript_id "AT2G29065.1"; gene_id "AT2G29065";
Chr2	Araport11	five_prime_UTR	12485012	12485048	.	+	.	transcript_id "AT2G29065.1"; gene_id "AT2G29065";
Chr2	Araport11	exon	12485012	12487110	.	+	.	transcript_id "AT2G29065.1"; gene_id "AT2G29065";
Chr2	Araport11	CDS	12485049	12486941	.	+	0	transcript_id "AT2G29065.1"; gene_id "AT2G29065";
Chr2	Araport11	protein	12485049	12486941	.	+	.	transcript_id "AT2G29065.1"; gene_id "AT2G29065";
Chr2	Araport11	three_prime_UTR	12486942	12487110	.	+	.	transcript_id "AT2G29065.1"; gene_id "AT2G29065";
Chr2	Araport11	gene	12487248	12489613	.	+	.	transcript_id "AT2G29070"; gene_id "AT2G29070";
Chr2	Araport11	mRNA	12487248	12489613	.	+	.	transcript_id "AT2G29070"; gene_id "AT2G29070.2";
Chr2	Araport11	exon	12487248	12487375	.	+	.	transcript_id "AT2G29070.2"; gene_id "AT2G29070";
Chr2	Araport11	five_prime_UTR	12487248	12487375	.	+	.	transcript_id "AT2G29070.2"; gene_id "AT2G29070";
Chr2	Araport11	mRNA	12487281	12489599	.	+	.	transcript_id "AT2G29070"; gene_id "AT2G29070.1";
Chr2	Araport11	exon	12487281	12487375	.	+	.	transcript_id "AT2G29070.1"; gene_id "AT2G29070";
Chr2	Araport11	five_prime_UTR	12487281	12487375	.	+	.	transcript_id "AT2G29070.1"; gene_id "AT2G29070";
Chr2	Araport11	five_prime_UTR	12487790	12487796	.	+	.	transcript_id "AT2G29070.2"; gene_id "AT2G29070";
Chr2	Araport11	five_prime_UTR	12487790	12487862	.	+	.	transcript_id "AT2G29070.1"; gene_id "AT2G29070";
Chr2	Araport11	exon	12487790	12487862	.	+	.	transcript_id "AT2G29070.2,AT2G29070.1"; gene_id "AT2G29070";
Chr2	Araport11	CDS	12487797	12487862	.	+	0	transcript_id "AT2G29070.2"; gene_id "AT2G29070";
Chr2	Araport11	protein	12487797	12489335	.	+	.	transcript_id "AT2G29070.2"; gene_id "AT2G29070";
Chr2	Araport11	exon	12487948	12487972	.	+	.	transcript_id "AT2G29070.2"; gene_id "AT2G29070";
Chr2	Araport11	CDS	12487948	12487972	.	+	0	transcript_id "AT2G29070.2"; gene_id "AT2G29070";
Chr2	Araport11	five_prime_UTR	12487948	12488060	.	+	.	transcript_id "AT2G29070.1"; gene_id "AT2G29070";
Chr2	Araport11	exon	12487948	12488088	.	+	.	transcript_id "AT2G29070.1"; gene_id "AT2G29070";
Chr2	Araport11	exon	12488056	12488088	.	+	.	transcript_id "AT2G29070.2"; gene_id "AT2G29070";
Chr2	Araport11	CDS	12488056	12488088	.	+	2	transcript_id "AT2G29070.2"; gene_id "AT2G29070";
Chr2	Araport11	CDS	12488061	12488088	.	+	0	transcript_id "AT2G29070.1"; gene_id "AT2G29070";
Chr2	Araport11	protein	12488061	12489335	.	+	.	transcript_id "AT2G29070.1"; gene_id "AT2G29070";
Chr2	Araport11	CDS	12488158	12488279	.	+	2	transcript_id "AT2G29070.2"; gene_id "AT2G29070";
Chr2	Araport11	CDS	12488158	12488279	.	+	2	transcript_id "AT2G29070.1"; gene_id "AT2G29070";
Chr2	Araport11	exon	12488158	12488279	.	+	.	transcript_id "AT2G29070.2,AT2G29070.1"; gene_id "AT2G29070";
Chr2	Araport11	CDS	12488360	12488490	.	+	0	transcript_id "AT2G29070.2"; gene_id "AT2G29070";
Chr2	Araport11	CDS	12488360	12488490	.	+	0	transcript_id "AT2G29070.1"; gene_id "AT2G29070";
Chr2	Araport11	exon	12488360	12488490	.	+	.	transcript_id "AT2G29070.2,AT2G29070.1"; gene_id "AT2G29070";
Chr2	Araport11	mRNA	12488503	12489570	.	+	.	transcript_id "AT2G29070"; gene_id "AT2G29070.3";
Chr2	Araport11	five_prime_UTR	12488503	12488544	.	+	.	transcript_id "AT2G29070.3"; gene_id "AT2G29070";
Chr2	Araport11	exon	12488503	12488797	.	+	.	transcript_id "AT2G29070.3"; gene_id "AT2G29070";
Chr2	Araport11	CDS	12488545	12488797	.	+	0	transcript_id "AT2G29070.3"; gene_id "AT2G29070";
Chr2	Araport11	protein	12488545	12489335	.	+	.	transcript_id "AT2G29070.3"; gene_id "AT2G29070";
Chr2	Araport11	CDS	12488574	12488797	.	+	1	transcript_id "AT2G29070.2"; gene_id "AT2G29070";
Chr2	Araport11	CDS	12488574	12488797	.	+	1	transcript_id "AT2G29070.1"; gene_id "AT2G29070";
Chr2	Araport11	exon	12488574	12488797	.	+	.	transcript_id "AT2G29070.2,AT2G29070.1"; gene_id "AT2G29070";
Chr2	Araport11	CDS	12488897	12489135	.	+	2	transcript_id "AT2G29070.2"; gene_id "AT2G29070";
Chr2	Araport11	CDS	12488897	12489135	.	+	2	transcript_id "AT2G29070.1"; gene_id "AT2G29070";
Chr2	Araport11	CDS	12488897	12489135	.	+	2	transcript_id "AT2G29070.3"; gene_id "AT2G29070";
Chr2	Araport11	exon	12488897	12489135	.	+	.	transcript_id "AT2G29070.2,AT2G29070.1,AT2G29070.3"; gene_id "AT2G29070";
Chr2	Araport11	CDS	12489237	12489335	.	+	0	transcript_id "AT2G29070.2"; gene_id "AT2G29070";
Chr2	Araport11	exon	12489237	12489613	.	+	.	transcript_id "AT2G29070.2"; gene_id "AT2G29070";
Chr2	Araport11	CDS	12489237	12489335	.	+	0	transcript_id "AT2G29070.1"; gene_id "AT2G29070";
Chr2	Araport11	exon	12489237	12489599	.	+	.	transcript_id "AT2G29070.1"; gene_id "AT2G29070";
Chr2	Araport11	CDS	12489237	12489335	.	+	0	transcript_id "AT2G29070.3"; gene_id "AT2G29070";
Chr2	Araport11	exon	12489237	12489570	.	+	.	transcript_id "AT2G29070.3"; gene_id "AT2G29070";
Chr2	Araport11	three_prime_UTR	12489336	12489613	.	+	.	transcript_id "AT2G29070.2"; gene_id "AT2G29070";
Chr2	Araport11	three_prime_UTR	12489336	12489599	.	+	.	transcript_id "AT2G29070.1"; gene_id "AT2G29070";
Chr2	Araport11	three_prime_UTR	12489336	12489570	.	+	.	transcript_id "AT2G29070.3"; gene_id "AT2G29070";
Chr2	Araport11	gene	12489627	12493329	.	-	.	transcript_id "AT2G29080"; gene_id "AT2G29080";
Chr2	Araport11	mRNA	12489627	12493329	.	-	.	transcript_id "AT2G29080"; gene_id "AT2G29080.1";
Chr2	Araport11	three_prime_UTR	12489627	12489910	.	-	.	transcript_id "AT2G29080.1"; gene_id "AT2G29080";
Chr2	Araport11	exon	12489627	12490393	.	-	.	transcript_id "AT2G29080.1"; gene_id "AT2G29080";
Chr2	Araport11	CDS	12489911	12490393	.	-	0	transcript_id "AT2G29080.1"; gene_id "AT2G29080";
Chr2	Araport11	protein	12489911	12492999	.	-	.	transcript_id "AT2G29080.1"; gene_id "AT2G29080";
Chr2	Araport11	exon	12490495	12490722	.	-	.	transcript_id "AT2G29080.1"; gene_id "AT2G29080";
Chr2	Araport11	CDS	12490495	12490722	.	-	0	transcript_id "AT2G29080.1"; gene_id "AT2G29080";
Chr2	Araport11	exon	12490810	12491574	.	-	.	transcript_id "AT2G29080.1"; gene_id "AT2G29080";
Chr2	Araport11	CDS	12490810	12491574	.	-	0	transcript_id "AT2G29080.1"; gene_id "AT2G29080";
Chr2	Araport11	exon	12491656	12492135	.	-	.	transcript_id "AT2G29080.1"; gene_id "AT2G29080";
Chr2	Araport11	CDS	12491656	12492135	.	-	0	transcript_id "AT2G29080.1"; gene_id "AT2G29080";
Chr2	Araport11	exon	12492245	12492378	.	-	.	transcript_id "AT2G29080.1"; gene_id "AT2G29080";
Chr2	Araport11	CDS	12492245	12492378	.	-	2	transcript_id "AT2G29080.1"; gene_id "AT2G29080";
Chr2	Araport11	exon	12492477	12492542	.	-	.	transcript_id "AT2G29080.1"; gene_id "AT2G29080";
Chr2	Araport11	CDS	12492477	12492542	.	-	2	transcript_id "AT2G29080.1"; gene_id "AT2G29080";
```
