## Supplemental_Data1_Codes for "Expanding the synthetic biology toolbox with a library of constitutive and repressible promoters": Araport11_GTF_201606.gtf (part 28 of 77)

```
Chr2	Araport11	exon	12492628	12492850	.	-	.	transcript_id "AT2G29080.1"; gene_id "AT2G29080";
Chr2	Araport11	CDS	12492628	12492850	.	-	0	transcript_id "AT2G29080.1"; gene_id "AT2G29080";
Chr2	Araport11	CDS	12492949	12492999	.	-	0	transcript_id "AT2G29080.1"; gene_id "AT2G29080";
Chr2	Araport11	exon	12492949	12493329	.	-	.	transcript_id "AT2G29080.1"; gene_id "AT2G29080";
Chr2	Araport11	five_prime_UTR	12493000	12493329	.	-	.	transcript_id "AT2G29080.1"; gene_id "AT2G29080";
Chr2	Araport11	gene	12494826	12499723	.	-	.	transcript_id "AT2G29090"; gene_id "AT2G29090";
Chr2	Araport11	mRNA	12494826	12499723	.	-	.	transcript_id "AT2G29090"; gene_id "AT2G29090.1";
Chr2	Araport11	three_prime_UTR	12494826	12495037	.	-	.	transcript_id "AT2G29090.1"; gene_id "AT2G29090";
Chr2	Araport11	exon	12494826	12495128	.	-	.	transcript_id "AT2G29090.1"; gene_id "AT2G29090";
Chr2	Araport11	mRNA	12494851	12498583	.	-	.	transcript_id "AT2G29090"; gene_id "AT2G29090.3";
Chr2	Araport11	mRNA	12494851	12499723	.	-	.	transcript_id "AT2G29090"; gene_id "AT2G29090.2";
Chr2	Araport11	three_prime_UTR	12494851	12495037	.	-	.	transcript_id "AT2G29090.3,AT2G29090.2"; gene_id "AT2G29090";
Chr2	Araport11	exon	12494851	12495128	.	-	.	transcript_id "AT2G29090.3,AT2G29090.2"; gene_id "AT2G29090";
Chr2	Araport11	CDS	12495038	12495128	.	-	1	transcript_id "AT2G29090.1"; gene_id "AT2G29090";
Chr2	Araport11	CDS	12495038	12495128	.	-	1	transcript_id "AT2G29090.3"; gene_id "AT2G29090";
Chr2	Araport11	CDS	12495038	12495128	.	-	1	transcript_id "AT2G29090.2"; gene_id "AT2G29090";
Chr2	Araport11	protein	12495038	12498420	.	-	.	transcript_id "AT2G29090.3"; gene_id "AT2G29090";
Chr2	Araport11	protein	12495038	12499080	.	-	.	transcript_id "AT2G29090.1"; gene_id "AT2G29090";
Chr2	Araport11	protein	12495038	12499080	.	-	.	transcript_id "AT2G29090.2"; gene_id "AT2G29090";
Chr2	Araport11	CDS	12495834	12495952	.	-	0	transcript_id "AT2G29090.1"; gene_id "AT2G29090";
Chr2	Araport11	CDS	12495834	12495952	.	-	0	transcript_id "AT2G29090.3"; gene_id "AT2G29090";
Chr2	Araport11	CDS	12495834	12495952	.	-	0	transcript_id "AT2G29090.2"; gene_id "AT2G29090";
Chr2	Araport11	exon	12495834	12495952	.	-	.	transcript_id "AT2G29090.1,AT2G29090.3,AT2G29090.2"; gene_id "AT2G29090";
Chr2	Araport11	CDS	12496190	12496375	.	-	0	transcript_id "AT2G29090.1"; gene_id "AT2G29090";
Chr2	Araport11	CDS	12496190	12496375	.	-	0	transcript_id "AT2G29090.3"; gene_id "AT2G29090";
Chr2	Araport11	CDS	12496190	12496375	.	-	0	transcript_id "AT2G29090.2"; gene_id "AT2G29090";
Chr2	Araport11	exon	12496190	12496375	.	-	.	transcript_id "AT2G29090.1,AT2G29090.3,AT2G29090.2"; gene_id "AT2G29090";
Chr2	Araport11	CDS	12496481	12496570	.	-	0	transcript_id "AT2G29090.1"; gene_id "AT2G29090";
Chr2	Araport11	CDS	12496481	12496570	.	-	0	transcript_id "AT2G29090.3"; gene_id "AT2G29090";
Chr2	Araport11	CDS	12496481	12496570	.	-	0	transcript_id "AT2G29090.2"; gene_id "AT2G29090";
Chr2	Araport11	exon	12496481	12496570	.	-	.	transcript_id "AT2G29090.1,AT2G29090.3,AT2G29090.2"; gene_id "AT2G29090";
Chr2	Araport11	mRNA	12496737	12499723	.	-	.	transcript_id "AT2G29090"; gene_id "AT2G29090.4";
Chr2	Araport11	three_prime_UTR	12496737	12496874	.	-	.	transcript_id "AT2G29090.4"; gene_id "AT2G29090";
Chr2	Araport11	exon	12496737	12497198	.	-	.	transcript_id "AT2G29090.4"; gene_id "AT2G29090";
Chr2	Araport11	CDS	12496875	12497198	.	-	0	transcript_id "AT2G29090.4"; gene_id "AT2G29090";
Chr2	Araport11	protein	12496875	12499080	.	-	.	transcript_id "AT2G29090.4"; gene_id "AT2G29090";
Chr2	Araport11	CDS	12496950	12497198	.	-	0	transcript_id "AT2G29090.1"; gene_id "AT2G29090";
Chr2	Araport11	CDS	12496950	12497198	.	-	0	transcript_id "AT2G29090.3"; gene_id "AT2G29090";
Chr2	Araport11	CDS	12496950	12497198	.	-	0	transcript_id "AT2G29090.2"; gene_id "AT2G29090";
Chr2	Araport11	exon	12496950	12497198	.	-	.	transcript_id "AT2G29090.1,AT2G29090.3,AT2G29090.2"; gene_id "AT2G29090";
Chr2	Araport11	CDS	12497598	12497750	.	-	0	transcript_id "AT2G29090.1"; gene_id "AT2G29090";
Chr2	Araport11	CDS	12497598	12497750	.	-	0	transcript_id "AT2G29090.3"; gene_id "AT2G29090";
Chr2	Araport11	CDS	12497598	12497750	.	-	0	transcript_id "AT2G29090.2"; gene_id "AT2G29090";
Chr2	Araport11	CDS	12497598	12497750	.	-	0	transcript_id "AT2G29090.4"; gene_id "AT2G29090";
Chr2	Araport11	exon	12497598	12497750	.	-	.	transcript_id "AT2G29090.1,AT2G29090.3,AT2G29090.2,AT2G29090.4"; gene_id "AT2G29090";
Chr2	Araport11	CDS	12498145	12498466	.	-	1	transcript_id "AT2G29090.1"; gene_id "AT2G29090";
Chr2	Araport11	CDS	12498145	12498420	.	-	0	transcript_id "AT2G29090.3"; gene_id "AT2G29090";
Chr2	Araport11	exon	12498145	12498583	.	-	.	transcript_id "AT2G29090.3"; gene_id "AT2G29090";
Chr2	Araport11	CDS	12498145	12498466	.	-	1	transcript_id "AT2G29090.2"; gene_id "AT2G29090";
Chr2	Araport11	CDS	12498145	12498466	.	-	1	transcript_id "AT2G29090.4"; gene_id "AT2G29090";
Chr2	Araport11	exon	12498145	12498466	.	-	.	transcript_id "AT2G29090.1,AT2G29090.2,AT2G29090.4"; gene_id "AT2G29090";
Chr2	Araport11	five_prime_UTR	12498421	12498583	.	-	.	transcript_id "AT2G29090.3"; gene_id "AT2G29090";
Chr2	Araport11	CDS	12498842	12499080	.	-	0	transcript_id "AT2G29090.1"; gene_id "AT2G29090";
Chr2	Araport11	CDS	12498842	12499080	.	-	0	transcript_id "AT2G29090.2"; gene_id "AT2G29090";
Chr2	Araport11	exon	12498842	12499160	.	-	.	transcript_id "AT2G29090.2"; gene_id "AT2G29090";
Chr2	Araport11	CDS	12498842	12499080	.	-	0	transcript_id "AT2G29090.4"; gene_id "AT2G29090";
Chr2	Araport11	exon	12498842	12499261	.	-	.	transcript_id "AT2G29090.1,AT2G29090.4"; gene_id "AT2G29090";
Chr2	Araport11	five_prime_UTR	12499081	12499160	.	-	.	transcript_id "AT2G29090.2"; gene_id "AT2G29090";
Chr2	Araport11	five_prime_UTR	12499081	12499261	.	-	.	transcript_id "AT2G29090.1,AT2G29090.4"; gene_id "AT2G29090";
Chr2	Araport11	exon	12499566	12499723	.	-	.	transcript_id "AT2G29090.1,AT2G29090.2,AT2G29090.4"; gene_id "AT2G29090";
Chr2	Araport11	five_prime_UTR	12499566	12499723	.	-	.	transcript_id "AT2G29090.1,AT2G29090.2,AT2G29090.4"; gene_id "AT2G29090";
Chr2	Araport11	gene	12500424	12500884	.	+	.	transcript_id ""; gene_id "";
Chr2	Araport11	lnc_RNA	12500424	12500884	.	+	.	transcript_id "AT2G08315"; gene_id "AT2G08315.1";
Chr2	Araport11	exon	12500424	12500884	.	+	.	transcript_id "AT2G08315.1"; gene_id "AT2G08315";
Chr2	Araport11	protein	12501092	12504912	.	-	.	transcript_id "AT2G29100.1"; gene_id "AT2G29100";
Chr2	Araport11	protein	12501092	12504918	.	-	.	transcript_id "AT2G29100.2"; gene_id "AT2G29100";
Chr2	Araport11	gene	12501092	12504944	.	-	.	transcript_id "AT2G29100"; gene_id "AT2G29100";
Chr2	Araport11	mRNA	12501092	12504912	.	-	.	transcript_id "AT2G29100"; gene_id "AT2G29100.1";
Chr2	Araport11	CDS	12501092	12501655	.	-	0	transcript_id "AT2G29100.1"; gene_id "AT2G29100";
Chr2	Araport11	mRNA	12501092	12504944	.	-	.	transcript_id "AT2G29100"; gene_id "AT2G29100.2";
Chr2	Araport11	CDS	12501092	12501655	.	-	0	transcript_id "AT2G29100.2"; gene_id "AT2G29100";
Chr2	Araport11	exon	12501092	12501655	.	-	.	transcript_id "AT2G29100.1,AT2G29100.2"; gene_id "AT2G29100";
Chr2	Araport11	CDS	12501742	12502145	.	-	2	transcript_id "AT2G29100.1"; gene_id "AT2G29100";
Chr2	Araport11	CDS	12501742	12502145	.	-	2	transcript_id "AT2G29100.2"; gene_id "AT2G29100";
Chr2	Araport11	exon	12501742	12502145	.	-	.	transcript_id "AT2G29100.1,AT2G29100.2"; gene_id "AT2G29100";
Chr2	Araport11	CDS	12502302	12502614	.	-	0	transcript_id "AT2G29100.1"; gene_id "AT2G29100";
Chr2	Araport11	CDS	12502302	12502614	.	-	0	transcript_id "AT2G29100.2"; gene_id "AT2G29100";
Chr2	Araport11	exon	12502302	12502614	.	-	.	transcript_id "AT2G29100.1,AT2G29100.2"; gene_id "AT2G29100";
Chr2	Araport11	CDS	12502746	12504031	.	-	2	transcript_id "AT2G29100.1"; gene_id "AT2G29100";
Chr2	Araport11	CDS	12502746	12504031	.	-	2	transcript_id "AT2G29100.2"; gene_id "AT2G29100";
Chr2	Araport11	exon	12502746	12504031	.	-	.	transcript_id "AT2G29100.1,AT2G29100.2"; gene_id "AT2G29100";
Chr2	Araport11	exon	12504657	12504912	.	-	.	transcript_id "AT2G29100.1"; gene_id "AT2G29100";
Chr2	Araport11	CDS	12504657	12504912	.	-	0	transcript_id "AT2G29100.1"; gene_id "AT2G29100";
Chr2	Araport11	CDS	12504657	12504918	.	-	0	transcript_id "AT2G29100.2"; gene_id "AT2G29100";
Chr2	Araport11	exon	12504657	12504944	.	-	.	transcript_id "AT2G29100.2"; gene_id "AT2G29100";
Chr2	Araport11	transposable_element	12504890	12505834	.	-	.	transcript_id "AT2TE54620"; gene_id "AT2TE54620";
Chr2	Araport11	transposon_fragment	12504890	12505834	.	-	.	transcript_id "AT2TE54620"; gene_id "AT2TE54620";
Chr2	Araport11	five_prime_UTR	12504919	12504944	.	-	.	transcript_id "AT2G29100.2"; gene_id "AT2G29100";
Chr2	Araport11	transposable_element	12505835	12506034	.	-	.	transcript_id "AT2TE54625"; gene_id "AT2TE54625";
Chr2	Araport11	transposon_fragment	12505835	12506034	.	-	.	transcript_id "AT2TE54625"; gene_id "AT2TE54625";
Chr2	Araport11	gene	12506795	12510624	.	-	.	transcript_id "AT2G29110"; gene_id "AT2G29110";
Chr2	Araport11	mRNA	12506795	12510624	.	-	.	transcript_id "AT2G29110"; gene_id "AT2G29110.2";
Chr2	Araport11	three_prime_UTR	12506795	12506879	.	-	.	transcript_id "AT2G29110.2"; gene_id "AT2G29110";
Chr2	Araport11	exon	12506795	12507440	.	-	.	transcript_id "AT2G29110.2"; gene_id "AT2G29110";
Chr2	Araport11	CDS	12506880	12507440	.	-	0	transcript_id "AT2G29110.2"; gene_id "AT2G29110";
Chr2	Araport11	mRNA	12506880	12510552	.	-	.	transcript_id "AT2G29110"; gene_id "AT2G29110.1";
Chr2	Araport11	exon	12506880	12507440	.	-	.	transcript_id "AT2G29110.1"; gene_id "AT2G29110";
Chr2	Araport11	CDS	12506880	12507440	.	-	0	transcript_id "AT2G29110.1"; gene_id "AT2G29110";
Chr2	Araport11	protein	12506880	12510552	.	-	.	transcript_id "AT2G29110.1"; gene_id "AT2G29110";
Chr2	Araport11	protein	12506880	12510555	.	-	.	transcript_id "AT2G29110.2"; gene_id "AT2G29110";
Chr2	Araport11	CDS	12507545	12507939	.	-	2	transcript_id "AT2G29110.2"; gene_id "AT2G29110";
Chr2	Araport11	CDS	12507545	12507939	.	-	2	transcript_id "AT2G29110.1"; gene_id "AT2G29110";
Chr2	Araport11	exon	12507545	12507939	.	-	.	transcript_id "AT2G29110.2,AT2G29110.1"; gene_id "AT2G29110";
Chr2	Araport11	CDS	12508119	12508431	.	-	0	transcript_id "AT2G29110.2"; gene_id "AT2G29110";
Chr2	Araport11	CDS	12508119	12508431	.	-	0	transcript_id "AT2G29110.1"; gene_id "AT2G29110";
Chr2	Araport11	exon	12508119	12508431	.	-	.	transcript_id "AT2G29110.2,AT2G29110.1"; gene_id "AT2G29110";
Chr2	Araport11	CDS	12508587	12509896	.	-	2	transcript_id "AT2G29110.2"; gene_id "AT2G29110";
Chr2	Araport11	CDS	12508587	12509896	.	-	2	transcript_id "AT2G29110.1"; gene_id "AT2G29110";
Chr2	Araport11	exon	12508587	12509896	.	-	.	transcript_id "AT2G29110.2,AT2G29110.1"; gene_id "AT2G29110";
Chr2	Araport11	CDS	12510288	12510555	.	-	0	transcript_id "AT2G29110.2"; gene_id "AT2G29110";
Chr2	Araport11	exon	12510288	12510624	.	-	.	transcript_id "AT2G29110.2"; gene_id "AT2G29110";
Chr2	Araport11	exon	12510288	12510552	.	-	.	transcript_id "AT2G29110.1"; gene_id "AT2G29110";
Chr2	Araport11	CDS	12510288	12510552	.	-	0	transcript_id "AT2G29110.1"; gene_id "AT2G29110";
Chr2	Araport11	five_prime_UTR	12510556	12510624	.	-	.	transcript_id "AT2G29110.2"; gene_id "AT2G29110";
Chr2	Araport11	gene	12511246	12515947	.	-	.	transcript_id "AT2G29120"; gene_id "AT2G29120";
Chr2	Araport11	mRNA	12511246	12515947	.	-	.	transcript_id "AT2G29120"; gene_id "AT2G29120.1";
Chr2	Araport11	three_prime_UTR	12511246	12511478	.	-	.	transcript_id "AT2G29120.1"; gene_id "AT2G29120";
Chr2	Araport11	exon	12511246	12512039	.	-	.	transcript_id "AT2G29120.1"; gene_id "AT2G29120";
Chr2	Araport11	CDS	12511479	12512039	.	-	0	transcript_id "AT2G29120.1"; gene_id "AT2G29120";
Chr2	Araport11	protein	12511479	12515893	.	-	.	transcript_id "AT2G29120.1"; gene_id "AT2G29120";
Chr2	Araport11	exon	12512145	12512539	.	-	.	transcript_id "AT2G29120.1"; gene_id "AT2G29120";
Chr2	Araport11	CDS	12512145	12512539	.	-	2	transcript_id "AT2G29120.1"; gene_id "AT2G29120";
Chr2	Araport11	exon	12512860	12513166	.	-	.	transcript_id "AT2G29120.1"; gene_id "AT2G29120";
Chr2	Araport11	CDS	12512860	12513166	.	-	0	transcript_id "AT2G29120.1"; gene_id "AT2G29120";
Chr2	Araport11	exon	12513280	12514592	.	-	.	transcript_id "AT2G29120.1"; gene_id "AT2G29120";
Chr2	Araport11	CDS	12513280	12514592	.	-	2	transcript_id "AT2G29120.1"; gene_id "AT2G29120";
Chr2	Araport11	CDS	12515611	12515893	.	-	0	transcript_id "AT2G29120.1"; gene_id "AT2G29120";
Chr2	Araport11	exon	12515611	12515947	.	-	.	transcript_id "AT2G29120.1"; gene_id "AT2G29120";
Chr2	Araport11	five_prime_UTR	12515894	12515947	.	-	.	transcript_id "AT2G29120.1"; gene_id "AT2G29120";
Chr2	Araport11	gene	12516291	12516881	.	+	.	transcript_id ""; gene_id "";
Chr2	Araport11	lnc_RNA	12516291	12516881	.	+	.	transcript_id "AT2G08320"; gene_id "AT2G08320.1";
Chr2	Araport11	exon	12516291	12516881	.	+	.	transcript_id "AT2G08320.1"; gene_id "AT2G08320";
Chr2	Araport11	transposable_element	12520676	12520837	.	+	.	transcript_id "AT2TE54690"; gene_id "AT2TE54690";
Chr2	Araport11	transposon_fragment	12520676	12520837	.	+	.	transcript_id "AT2TE54690"; gene_id "AT2TE54690";
Chr2	Araport11	transposable_element	12520838	12521667	.	+	.	transcript_id "AT2TE54695"; gene_id "AT2TE54695";
Chr2	Araport11	transposon_fragment	12520838	12521667	.	+	.	transcript_id "AT2TE54695"; gene_id "AT2TE54695";
Chr2	Araport11	gene	12523276	12524193	.	+	.	transcript_id "AT2G29125"; gene_id "AT2G29125";
Chr2	Araport11	mRNA	12523276	12524193	.	+	.	transcript_id "AT2G29125"; gene_id "AT2G29125.1";
Chr2	Araport11	five_prime_UTR	12523276	12523471	.	+	.	transcript_id "AT2G29125.1"; gene_id "AT2G29125";
Chr2	Araport11	exon	12523276	12524193	.	+	.	transcript_id "AT2G29125.1"; gene_id "AT2G29125";
Chr2	Araport11	CDS	12523472	12523819	.	+	0	transcript_id "AT2G29125.1"; gene_id "AT2G29125";
Chr2	Araport11	protein	12523472	12523819	.	+	.	transcript_id "AT2G29125.1"; gene_id "AT2G29125";
Chr2	Araport11	three_prime_UTR	12523820	12524193	.	+	.	transcript_id "AT2G29125.1"; gene_id "AT2G29125";
Chr2	Araport11	gene	12524827	12527803	.	-	.	transcript_id "AT2G29130"; gene_id "AT2G29130";
Chr2	Araport11	mRNA	12524827	12527803	.	-	.	transcript_id "AT2G29130"; gene_id "AT2G29130.1";
Chr2	Araport11	three_prime_UTR	12524827	12525188	.	-	.	transcript_id "AT2G29130.1"; gene_id "AT2G29130";
Chr2	Araport11	exon	12524827	12525319	.	-	.	transcript_id "AT2G29130.1"; gene_id "AT2G29130";
Chr2	Araport11	CDS	12525189	12525319	.	-	2	transcript_id "AT2G29130.1"; gene_id "AT2G29130";
Chr2	Araport11	protein	12525189	12527699	.	-	.	transcript_id "AT2G29130.1"; gene_id "AT2G29130";
Chr2	Araport11	exon	12525474	12526433	.	-	.	transcript_id "AT2G29130.1"; gene_id "AT2G29130";
Chr2	Araport11	CDS	12525474	12526433	.	-	2	transcript_id "AT2G29130.1"; gene_id "AT2G29130";
Chr2	Araport11	exon	12526521	12526649	.	-	.	transcript_id "AT2G29130.1"; gene_id "AT2G29130";
Chr2	Araport11	CDS	12526521	12526649	.	-	2	transcript_id "AT2G29130.1"; gene_id "AT2G29130";
Chr2	Araport11	exon	12526967	12527211	.	-	.	transcript_id "AT2G29130.1"; gene_id "AT2G29130";
Chr2	Araport11	CDS	12526967	12527211	.	-	1	transcript_id "AT2G29130.1"; gene_id "AT2G29130";
Chr2	Araport11	exon	12527324	12527475	.	-	.	transcript_id "AT2G29130.1"; gene_id "AT2G29130";
Chr2	Araport11	CDS	12527324	12527475	.	-	0	transcript_id "AT2G29130.1"; gene_id "AT2G29130";
Chr2	Araport11	CDS	12527595	12527699	.	-	0	transcript_id "AT2G29130.1"; gene_id "AT2G29130";
Chr2	Araport11	exon	12527595	12527803	.	-	.	transcript_id "AT2G29130.1"; gene_id "AT2G29130";
Chr2	Araport11	five_prime_UTR	12527700	12527803	.	-	.	transcript_id "AT2G29130.1"; gene_id "AT2G29130";
Chr2	Araport11	transposable_element	12527891	12528214	.	-	.	transcript_id "AT2TE54720"; gene_id "AT2TE54720";
Chr2	Araport11	transposon_fragment	12527891	12528214	.	-	.	transcript_id "AT2TE54720"; gene_id "AT2TE54720";
Chr2	Araport11	transposable_element	12528215	12528560	.	-	.	transcript_id "AT2TE54725"; gene_id "AT2TE54725";
Chr2	Araport11	transposon_fragment	12528215	12528560	.	-	.	transcript_id "AT2TE54725"; gene_id "AT2TE54725";
Chr2	Araport11	gene	12530838	12535457	.	+	.	transcript_id "AT2G29140"; gene_id "AT2G29140";
Chr2	Araport11	mRNA	12530838	12535438	.	+	.	transcript_id "AT2G29140"; gene_id "AT2G29140.2";
Chr2	Araport11	five_prime_UTR	12530838	12531391	.	+	.	transcript_id "AT2G29140.2"; gene_id "AT2G29140";
Chr2	Araport11	exon	12530838	12531985	.	+	.	transcript_id "AT2G29140.2"; gene_id "AT2G29140";
Chr2	Araport11	mRNA	12530838	12535457	.	+	.	transcript_id "AT2G29140"; gene_id "AT2G29140.1";
Chr2	Araport11	exon	12530838	12530924	.	+	.	transcript_id "AT2G29140.1"; gene_id "AT2G29140";
Chr2	Araport11	five_prime_UTR	12530838	12530924	.	+	.	transcript_id "AT2G29140.1"; gene_id "AT2G29140";
Chr2	Araport11	five_prime_UTR	12531389	12531391	.	+	.	transcript_id "AT2G29140.1"; gene_id "AT2G29140";
Chr2	Araport11	exon	12531389	12531985	.	+	.	transcript_id "AT2G29140.1"; gene_id "AT2G29140";
Chr2	Araport11	CDS	12531392	12531985	.	+	0	transcript_id "AT2G29140.2"; gene_id "AT2G29140";
Chr2	Araport11	CDS	12531392	12531985	.	+	0	transcript_id "AT2G29140.1"; gene_id "AT2G29140";
Chr2	Araport11	protein	12531392	12535060	.	+	.	transcript_id "AT2G29140.2"; gene_id "AT2G29140";
Chr2	Araport11	protein	12531392	12535060	.	+	.	transcript_id "AT2G29140.1"; gene_id "AT2G29140";
Chr2	Araport11	CDS	12532094	12533403	.	+	0	transcript_id "AT2G29140.2"; gene_id "AT2G29140";
Chr2	Araport11	CDS	12532094	12533403	.	+	0	transcript_id "AT2G29140.1"; gene_id "AT2G29140";
Chr2	Araport11	exon	12532094	12533403	.	+	.	transcript_id "AT2G29140.2,AT2G29140.1"; gene_id "AT2G29140";
Chr2	Araport11	CDS	12533487	12533628	.	+	1	transcript_id "AT2G29140.2"; gene_id "AT2G29140";
Chr2	Araport11	CDS	12533487	12533628	.	+	1	transcript_id "AT2G29140.1"; gene_id "AT2G29140";
Chr2	Araport11	exon	12533487	12533628	.	+	.	transcript_id "AT2G29140.2,AT2G29140.1"; gene_id "AT2G29140";
Chr2	Araport11	CDS	12533727	12533834	.	+	0	transcript_id "AT2G29140.2"; gene_id "AT2G29140";
Chr2	Araport11	CDS	12533727	12533834	.	+	0	transcript_id "AT2G29140.1"; gene_id "AT2G29140";
Chr2	Araport11	exon	12533727	12533834	.	+	.	transcript_id "AT2G29140.2,AT2G29140.1"; gene_id "AT2G29140";
Chr2	Araport11	CDS	12533927	12534139	.	+	0	transcript_id "AT2G29140.2"; gene_id "AT2G29140";
Chr2	Araport11	CDS	12533927	12534139	.	+	0	transcript_id "AT2G29140.1"; gene_id "AT2G29140";
Chr2	Araport11	exon	12533927	12534139	.	+	.	transcript_id "AT2G29140.2,AT2G29140.1"; gene_id "AT2G29140";
Chr2	Araport11	CDS	12534225	12534335	.	+	0	transcript_id "AT2G29140.2"; gene_id "AT2G29140";
Chr2	Araport11	CDS	12534225	12534335	.	+	0	transcript_id "AT2G29140.1"; gene_id "AT2G29140";
Chr2	Araport11	exon	12534225	12534335	.	+	.	transcript_id "AT2G29140.2,AT2G29140.1"; gene_id "AT2G29140";
Chr2	Araport11	CDS	12534414	12534608	.	+	0	transcript_id "AT2G29140.2"; gene_id "AT2G29140";
Chr2	Araport11	CDS	12534414	12534608	.	+	0	transcript_id "AT2G29140.1"; gene_id "AT2G29140";
Chr2	Araport11	exon	12534414	12534608	.	+	.	transcript_id "AT2G29140.2,AT2G29140.1"; gene_id "AT2G29140";
Chr2	Araport11	CDS	12534699	12534873	.	+	0	transcript_id "AT2G29140.2"; gene_id "AT2G29140";
Chr2	Araport11	CDS	12534699	12534873	.	+	0	transcript_id "AT2G29140.1"; gene_id "AT2G29140";
Chr2	Araport11	exon	12534699	12534873	.	+	.	transcript_id "AT2G29140.2,AT2G29140.1"; gene_id "AT2G29140";
Chr2	Araport11	CDS	12535014	12535060	.	+	2	transcript_id "AT2G29140.2"; gene_id "AT2G29140";
Chr2	Araport11	exon	12535014	12535438	.	+	.	transcript_id "AT2G29140.2"; gene_id "AT2G29140";
Chr2	Araport11	CDS	12535014	12535060	.	+	2	transcript_id "AT2G29140.1"; gene_id "AT2G29140";
Chr2	Araport11	exon	12535014	12535457	.	+	.	transcript_id "AT2G29140.1"; gene_id "AT2G29140";
Chr2	Araport11	three_prime_UTR	12535061	12535438	.	+	.	transcript_id "AT2G29140.2"; gene_id "AT2G29140";
Chr2	Araport11	three_prime_UTR	12535061	12535457	.	+	.	transcript_id "AT2G29140.1"; gene_id "AT2G29140";
Chr2	Araport11	gene	12535715	12536964	.	-	.	transcript_id "AT2G29150"; gene_id "AT2G29150";
Chr2	Araport11	mRNA	12535715	12536964	.	-	.	transcript_id "AT2G29150"; gene_id "AT2G29150.1";
Chr2	Araport11	exon	12535715	12535900	.	-	.	transcript_id "AT2G29150.1"; gene_id "AT2G29150";
Chr2	Araport11	CDS	12535715	12535900	.	-	0	transcript_id "AT2G29150.1"; gene_id "AT2G29150";
Chr2	Araport11	protein	12535715	12536964	.	-	.	transcript_id "AT2G29150.1"; gene_id "AT2G29150";
Chr2	Araport11	exon	12536002	12536108	.	-	.	transcript_id "AT2G29150.1"; gene_id "AT2G29150";
Chr2	Araport11	CDS	12536002	12536108	.	-	2	transcript_id "AT2G29150.1"; gene_id "AT2G29150";
Chr2	Araport11	exon	12536190	12536403	.	-	.	transcript_id "AT2G29150.1"; gene_id "AT2G29150";
Chr2	Araport11	CDS	12536190	12536403	.	-	0	transcript_id "AT2G29150.1"; gene_id "AT2G29150";
Chr2	Araport11	exon	12536489	12536696	.	-	.	transcript_id "AT2G29150.1"; gene_id "AT2G29150";
Chr2	Araport11	CDS	12536489	12536696	.	-	1	transcript_id "AT2G29150.1"; gene_id "AT2G29150";
Chr2	Araport11	exon	12536873	12536964	.	-	.	transcript_id "AT2G29150.1"; gene_id "AT2G29150";
Chr2	Araport11	CDS	12536873	12536964	.	-	0	transcript_id "AT2G29150.1"; gene_id "AT2G29150";
Chr2	Araport11	pseudogene	12538521	12539464	.	-	.	transcript_id "AT2G29160"; gene_id "AT2G29160";
Chr2	Araport11	pseudogenic_transcript	12538521	12539464	.	-	.	transcript_id "AT2G29160"; gene_id "AT2G29160.1";
Chr2	Araport11	pseudogenic_exon	12538521	12538881	.	-	.	transcript_id "AT2G29160.1"; gene_id "AT2G29160";
Chr2	Araport11	pseudogenic_exon	12538980	12539086	.	-	.	transcript_id "AT2G29160.1"; gene_id "AT2G29160";
Chr2	Araport11	pseudogenic_exon	12539187	12539464	.	-	.	transcript_id "AT2G29160.1"; gene_id "AT2G29160";
Chr2	Araport11	transposable_element	12539441	12541817	.	-	.	transcript_id "AT2TE54780"; gene_id "AT2TE54780";
Chr2	Araport11	transposon_fragment	12539441	12539852	.	-	.	transcript_id "AT2TE54780"; gene_id "AT2TE54780";
Chr2	Araport11	transposable_element_gene	12539812	12541464	.	-	.	transcript_id "AT2G29165"; gene_id "AT2G29165";
Chr2	Araport11	mRNA	12539812	12541464	.	-	.	transcript_id "AT2G29165"; gene_id "AT2G29165.1";
Chr2	Araport11	exon	12539812	12541464	.	-	.	transcript_id "AT2G29165.1"; gene_id "AT2G29165";
Chr2	Araport11	transposon_fragment	12539856	12539983	.	-	.	transcript_id "AT2TE54780"; gene_id "AT2TE54780";
Chr2	Araport11	transposon_fragment	12539984	12540088	.	-	.	transcript_id "AT2TE54780"; gene_id "AT2TE54780";
Chr2	Araport11	transposon_fragment	12540086	12540129	.	-	.	transcript_id "AT2TE54780"; gene_id "AT2TE54780";
Chr2	Araport11	transposon_fragment	12540122	12541817	.	-	.	transcript_id "AT2TE54780"; gene_id "AT2TE54780";
Chr2	Araport11	gene	12541650	12542465	.	-	.	transcript_id "AT2G29170"; gene_id "AT2G29170";
Chr2	Araport11	mRNA	12541650	12542465	.	-	.	transcript_id "AT2G29170"; gene_id "AT2G29170.1";
Chr2	Araport11	three_prime_UTR	12541650	12541863	.	-	.	transcript_id "AT2G29170.1"; gene_id "AT2G29170";
Chr2	Araport11	exon	12541650	12542095	.	-	.	transcript_id "AT2G29170.1"; gene_id "AT2G29170";
Chr2	Araport11	CDS	12541864	12542095	.	-	1	transcript_id "AT2G29170.1"; gene_id "AT2G29170";
Chr2	Araport11	protein	12541864	12542280	.	-	.	transcript_id "AT2G29170.1"; gene_id "AT2G29170";
Chr2	Araport11	CDS	12542189	12542280	.	-	0	transcript_id "AT2G29170.1"; gene_id "AT2G29170";
Chr2	Araport11	exon	12542189	12542465	.	-	.	transcript_id "AT2G29170.1"; gene_id "AT2G29170";
Chr2	Araport11	five_prime_UTR	12542281	12542465	.	-	.	transcript_id "AT2G29170.1"; gene_id "AT2G29170";
Chr2	Araport11	gene	12542933	12543835	.	+	.	transcript_id "AT2G29180"; gene_id "AT2G29180";
Chr2	Araport11	mRNA	12542933	12543835	.	+	.	transcript_id "AT2G29180"; gene_id "AT2G29180.1";
Chr2	Araport11	five_prime_UTR	12542933	12543080	.	+	.	transcript_id "AT2G29180.1"; gene_id "AT2G29180";
Chr2	Araport11	exon	12542933	12543410	.	+	.	transcript_id "AT2G29180.1"; gene_id "AT2G29180";
Chr2	Araport11	CDS	12543081	12543410	.	+	0	transcript_id "AT2G29180.1"; gene_id "AT2G29180";
Chr2	Araport11	protein	12543081	12543702	.	+	.	transcript_id "AT2G29180.1"; gene_id "AT2G29180";
Chr2	Araport11	CDS	12543523	12543702	.	+	0	transcript_id "AT2G29180.1"; gene_id "AT2G29180";
Chr2	Araport11	exon	12543523	12543835	.	+	.	transcript_id "AT2G29180.1"; gene_id "AT2G29180";
Chr2	Araport11	gene	12543543	12543710	.	-	.	transcript_id ""; gene_id "";
Chr2	Araport11	antisense_RNA	12543543	12543710	.	-	.	transcript_id "AT2G08330"; gene_id "AT2G08330.1";
Chr2	Araport11	exon	12543543	12543710	.	-	.	transcript_id "AT2G08330.1"; gene_id "AT2G08330";
Chr2	Araport11	three_prime_UTR	12543703	12543835	.	+	.	transcript_id "AT2G29180.1"; gene_id "AT2G29180";
Chr2	Araport11	gene	12543812	12548563	.	-	.	transcript_id "AT2G29190"; gene_id "AT2G29190";
Chr2	Araport11	mRNA	12543812	12548529	.	-	.	transcript_id "AT2G29190"; gene_id "AT2G29190.1";
Chr2	Araport11	three_prime_UTR	12543812	12544259	.	-	.	transcript_id "AT2G29190.1"; gene_id "AT2G29190";
Chr2	Araport11	exon	12543812	12544306	.	-	.	transcript_id "AT2G29190.1"; gene_id "AT2G29190";
Chr2	Araport11	mRNA	12543839	12548563	.	-	.	transcript_id "AT2G29190"; gene_id "AT2G29190.2";
Chr2	Araport11	three_prime_UTR	12543839	12544259	.	-	.	transcript_id "AT2G29190.2"; gene_id "AT2G29190";
Chr2	Araport11	exon	12543839	12544306	.	-	.	transcript_id "AT2G29190.2"; gene_id "AT2G29190";
Chr2	Araport11	CDS	12544260	12544306	.	-	2	transcript_id "AT2G29190.1"; gene_id "AT2G29190";
Chr2	Araport11	CDS	12544260	12544306	.	-	2	transcript_id "AT2G29190.2"; gene_id "AT2G29190";
Chr2	Araport11	protein	12544260	12548071	.	-	.	transcript_id "AT2G29190.1"; gene_id "AT2G29190";
Chr2	Araport11	protein	12544260	12548071	.	-	.	transcript_id "AT2G29190.2"; gene_id "AT2G29190";
Chr2	Araport11	gene	12544285	12544515	.	+	.	transcript_id ""; gene_id "";
Chr2	Araport11	antisense_lncRNA	12544285	12544515	.	+	.	transcript_id "AT2G08335"; gene_id "AT2G08335.1";
Chr2	Araport11	exon	12544285	12544515	.	+	.	transcript_id "AT2G08335.1"; gene_id "AT2G08335";
Chr2	Araport11	CDS	12544492	12544666	.	-	0	transcript_id "AT2G29190.1"; gene_id "AT2G29190";
Chr2	Araport11	CDS	12544492	12544666	.	-	0	transcript_id "AT2G29190.2"; gene_id "AT2G29190";
Chr2	Araport11	exon	12544492	12544666	.	-	.	transcript_id "AT2G29190.1,AT2G29190.2"; gene_id "AT2G29190";
Chr2	Araport11	CDS	12544752	12544946	.	-	0	transcript_id "AT2G29190.1"; gene_id "AT2G29190";
Chr2	Araport11	CDS	12544752	12544946	.	-	0	transcript_id "AT2G29190.2"; gene_id "AT2G29190";
Chr2	Araport11	exon	12544752	12544946	.	-	.	transcript_id "AT2G29190.1,AT2G29190.2"; gene_id "AT2G29190";
Chr2	Araport11	CDS	12545025	12545135	.	-	0	transcript_id "AT2G29190.1"; gene_id "AT2G29190";
Chr2	Araport11	CDS	12545025	12545135	.	-	0	transcript_id "AT2G29190.2"; gene_id "AT2G29190";
Chr2	Araport11	exon	12545025	12545135	.	-	.	transcript_id "AT2G29190.1,AT2G29190.2"; gene_id "AT2G29190";
Chr2	Araport11	CDS	12545220	12545432	.	-	0	transcript_id "AT2G29190.1"; gene_id "AT2G29190";
Chr2	Araport11	CDS	12545220	12545432	.	-	0	transcript_id "AT2G29190.2"; gene_id "AT2G29190";
Chr2	Araport11	exon	12545220	12545432	.	-	.	transcript_id "AT2G29190.1,AT2G29190.2"; gene_id "AT2G29190";
Chr2	Araport11	CDS	12545549	12545656	.	-	0	transcript_id "AT2G29190.1"; gene_id "AT2G29190";
Chr2	Araport11	CDS	12545549	12545656	.	-	0	transcript_id "AT2G29190.2"; gene_id "AT2G29190";
Chr2	Araport11	exon	12545549	12545656	.	-	.	transcript_id "AT2G29190.1,AT2G29190.2"; gene_id "AT2G29190";
Chr2	Araport11	CDS	12545738	12545879	.	-	1	transcript_id "AT2G29190.1"; gene_id "AT2G29190";
Chr2	Araport11	CDS	12545738	12545879	.	-	1	transcript_id "AT2G29190.2"; gene_id "AT2G29190";
Chr2	Araport11	exon	12545738	12545879	.	-	.	transcript_id "AT2G29190.1,AT2G29190.2"; gene_id "AT2G29190";
Chr2	Araport11	CDS	12545963	12547266	.	-	0	transcript_id "AT2G29190.1"; gene_id "AT2G29190";
Chr2	Araport11	CDS	12545963	12547266	.	-	0	transcript_id "AT2G29190.2"; gene_id "AT2G29190";
Chr2	Araport11	exon	12545963	12547266	.	-	.	transcript_id "AT2G29190.1,AT2G29190.2"; gene_id "AT2G29190";
Chr2	Araport11	CDS	12547448	12548071	.	-	0	transcript_id "AT2G29190.1"; gene_id "AT2G29190";
Chr2	Araport11	exon	12547448	12548093	.	-	.	transcript_id "AT2G29190.1"; gene_id "AT2G29190";
Chr2	Araport11	CDS	12547448	12548071	.	-	0	transcript_id "AT2G29190.2"; gene_id "AT2G29190";
Chr2	Araport11	exon	12547448	12548077	.	-	.	transcript_id "AT2G29190.2"; gene_id "AT2G29190";
Chr2	Araport11	five_prime_UTR	12548072	12548093	.	-	.	transcript_id "AT2G29190.1"; gene_id "AT2G29190";
Chr2	Araport11	five_prime_UTR	12548072	12548077	.	-	.	transcript_id "AT2G29190.2"; gene_id "AT2G29190";
Chr2	Araport11	exon	12548181	12548529	.	-	.	transcript_id "AT2G29190.1"; gene_id "AT2G29190";
Chr2	Araport11	five_prime_UTR	12548181	12548529	.	-	.	transcript_id "AT2G29190.1"; gene_id "AT2G29190";
Chr2	Araport11	exon	12548181	12548563	.	-	.	transcript_id "AT2G29190.2"; gene_id "AT2G29190";
Chr2	Araport11	five_prime_UTR	12548181	12548563	.	-	.	transcript_id "AT2G29190.2"; gene_id "AT2G29190";
Chr2	Araport11	gene	12548931	12553711	.	-	.	transcript_id "AT2G29200"; gene_id "AT2G29200";
Chr2	Araport11	mRNA	12548931	12553623	.	-	.	transcript_id "AT2G29200"; gene_id "AT2G29200.1";
Chr2	Araport11	mRNA	12548931	12553711	.	-	.	transcript_id "AT2G29200"; gene_id "AT2G29200.2";
Chr2	Araport11	three_prime_UTR	12548931	12549482	.	-	.	transcript_id "AT2G29200.1,AT2G29200.2"; gene_id "AT2G29200";
Chr2	Araport11	exon	12548931	12549529	.	-	.	transcript_id "AT2G29200.1,AT2G29200.2"; gene_id "AT2G29200";
Chr2	Araport11	CDS	12549483	12549529	.	-	2	transcript_id "AT2G29200.1"; gene_id "AT2G29200";
Chr2	Araport11	CDS	12549483	12549529	.	-	2	transcript_id "AT2G29200.2"; gene_id "AT2G29200";
Chr2	Araport11	protein	12549483	12553185	.	-	.	transcript_id "AT2G29200.1"; gene_id "AT2G29200";
Chr2	Araport11	protein	12549483	12553185	.	-	.	transcript_id "AT2G29200.2"; gene_id "AT2G29200";
Chr2	Araport11	CDS	12549657	12549831	.	-	0	transcript_id "AT2G29200.1"; gene_id "AT2G29200";
Chr2	Araport11	CDS	12549657	12549831	.	-	0	transcript_id "AT2G29200.2"; gene_id "AT2G29200";
Chr2	Araport11	exon	12549657	12549831	.	-	.	transcript_id "AT2G29200.1,AT2G29200.2"; gene_id "AT2G29200";
Chr2	Araport11	CDS	12549914	12550108	.	-	0	transcript_id "AT2G29200.1"; gene_id "AT2G29200";
Chr2	Araport11	CDS	12549914	12550108	.	-	0	transcript_id "AT2G29200.2"; gene_id "AT2G29200";
Chr2	Araport11	exon	12549914	12550108	.	-	.	transcript_id "AT2G29200.1,AT2G29200.2"; gene_id "AT2G29200";
Chr2	Araport11	CDS	12550189	12550299	.	-	0	transcript_id "AT2G29200.1"; gene_id "AT2G29200";
Chr2	Araport11	CDS	12550189	12550299	.	-	0	transcript_id "AT2G29200.2"; gene_id "AT2G29200";
Chr2	Araport11	exon	12550189	12550299	.	-	.	transcript_id "AT2G29200.1,AT2G29200.2"; gene_id "AT2G29200";
Chr2	Araport11	CDS	12550385	12550597	.	-	0	transcript_id "AT2G29200.1"; gene_id "AT2G29200";
Chr2	Araport11	CDS	12550385	12550597	.	-	0	transcript_id "AT2G29200.2"; gene_id "AT2G29200";
Chr2	Araport11	exon	12550385	12550597	.	-	.	transcript_id "AT2G29200.1,AT2G29200.2"; gene_id "AT2G29200";
Chr2	Araport11	CDS	12550688	12550795	.	-	0	transcript_id "AT2G29200.1"; gene_id "AT2G29200";
Chr2	Araport11	CDS	12550688	12550795	.	-	0	transcript_id "AT2G29200.2"; gene_id "AT2G29200";
Chr2	Araport11	exon	12550688	12550795	.	-	.	transcript_id "AT2G29200.1,AT2G29200.2"; gene_id "AT2G29200";
Chr2	Araport11	CDS	12550886	12551027	.	-	1	transcript_id "AT2G29200.1"; gene_id "AT2G29200";
Chr2	Araport11	CDS	12550886	12551027	.	-	1	transcript_id "AT2G29200.2"; gene_id "AT2G29200";
Chr2	Araport11	exon	12550886	12551027	.	-	.	transcript_id "AT2G29200.1,AT2G29200.2"; gene_id "AT2G29200";
Chr2	Araport11	CDS	12551120	12552435	.	-	0	transcript_id "AT2G29200.1"; gene_id "AT2G29200";
Chr2	Araport11	CDS	12551120	12552435	.	-	0	transcript_id "AT2G29200.2"; gene_id "AT2G29200";
Chr2	Araport11	exon	12551120	12552435	.	-	.	transcript_id "AT2G29200.1,AT2G29200.2"; gene_id "AT2G29200";
Chr2	Araport11	CDS	12552586	12553185	.	-	0	transcript_id "AT2G29200.1"; gene_id "AT2G29200";
Chr2	Araport11	CDS	12552586	12553185	.	-	0	transcript_id "AT2G29200.2"; gene_id "AT2G29200";
Chr2	Araport11	exon	12552586	12553191	.	-	.	transcript_id "AT2G29200.1,AT2G29200.2"; gene_id "AT2G29200";
Chr2	Araport11	five_prime_UTR	12553186	12553191	.	-	.	transcript_id "AT2G29200.1,AT2G29200.2"; gene_id "AT2G29200";
Chr2	Araport11	exon	12553277	12553623	.	-	.	transcript_id "AT2G29200.1"; gene_id "AT2G29200";
Chr2	Araport11	five_prime_UTR	12553277	12553623	.	-	.	transcript_id "AT2G29200.1"; gene_id "AT2G29200";
Chr2	Araport11	exon	12553637	12553711	.	-	.	transcript_id "AT2G29200.2"; gene_id "AT2G29200";
Chr2	Araport11	five_prime_UTR	12553637	12553711	.	-	.	transcript_id "AT2G29200.2"; gene_id "AT2G29200";
Chr2	Araport11	transposable_element	12554404	12554585	.	+	.	transcript_id "AT2TE54840"; gene_id "AT2TE54840";
Chr2	Araport11	transposon_fragment	12554404	12554585	.	+	.	transcript_id "AT2TE54840"; gene_id "AT2TE54840";
Chr2	Araport11	transposable_element	12554586	12556266	.	-	.	transcript_id "AT2TE54845"; gene_id "AT2TE54845";
Chr2	Araport11	transposon_fragment	12554586	12556266	.	-	.	transcript_id "AT2TE54845"; gene_id "AT2TE54845";
Chr2	Araport11	transposable_element	12556267	12556550	.	-	.	transcript_id "AT2TE54850"; gene_id "AT2TE54850";
Chr2	Araport11	transposon_fragment	12556267	12556550	.	-	.	transcript_id "AT2TE54850"; gene_id "AT2TE54850";
Chr2	Araport11	transposable_element	12556551	12556640	.	+	.	transcript_id "AT2TE54855"; gene_id "AT2TE54855";
Chr2	Araport11	transposon_fragment	12556551	12556640	.	+	.	transcript_id "AT2TE54855"; gene_id "AT2TE54855";
Chr2	Araport11	transposable_element	12556656	12557227	.	+	.	transcript_id "AT2TE54860"; gene_id "AT2TE54860";
Chr2	Araport11	transposon_fragment	12556656	12557227	.	+	.	transcript_id "AT2TE54860"; gene_id "AT2TE54860";
Chr2	Araport11	transposable_element	12557228	12557276	.	+	.	transcript_id "AT2TE54865"; gene_id "AT2TE54865";
Chr2	Araport11	transposon_fragment	12557228	12557276	.	+	.	transcript_id "AT2TE54865"; gene_id "AT2TE54865";
Chr2	Araport11	gene	12557979	12562367	.	+	.	transcript_id "AT2G29210"; gene_id "AT2G29210";
Chr2	Araport11	mRNA	12557979	12562367	.	+	.	transcript_id "AT2G29210"; gene_id "AT2G29210.1";
Chr2	Araport11	five_prime_UTR	12557979	12558155	.	+	.	transcript_id "AT2G29210.1"; gene_id "AT2G29210";
Chr2	Araport11	exon	12557979	12558176	.	+	.	transcript_id "AT2G29210.1"; gene_id "AT2G29210";
Chr2	Araport11	mRNA	12558051	12562367	.	+	.	transcript_id "AT2G29210"; gene_id "AT2G29210.2";
Chr2	Araport11	five_prime_UTR	12558051	12558155	.	+	.	transcript_id "AT2G29210.2"; gene_id "AT2G29210";
Chr2	Araport11	exon	12558051	12558176	.	+	.	transcript_id "AT2G29210.2"; gene_id "AT2G29210";
Chr2	Araport11	CDS	12558156	12558176	.	+	0	transcript_id "AT2G29210.1"; gene_id "AT2G29210";
Chr2	Araport11	CDS	12558156	12558176	.	+	0	transcript_id "AT2G29210.2"; gene_id "AT2G29210";
Chr2	Araport11	protein	12558156	12562168	.	+	.	transcript_id "AT2G29210.1"; gene_id "AT2G29210";
Chr2	Araport11	protein	12558156	12562168	.	+	.	transcript_id "AT2G29210.2"; gene_id "AT2G29210";
Chr2	Araport11	CDS	12558296	12558385	.	+	0	transcript_id "AT2G29210.1"; gene_id "AT2G29210";
Chr2	Araport11	CDS	12558296	12558385	.	+	0	transcript_id "AT2G29210.2"; gene_id "AT2G29210";
Chr2	Araport11	exon	12558296	12558385	.	+	.	transcript_id "AT2G29210.1,AT2G29210.2"; gene_id "AT2G29210";
Chr2	Araport11	CDS	12558548	12558670	.	+	0	transcript_id "AT2G29210.1"; gene_id "AT2G29210";
Chr2	Araport11	CDS	12558548	12558670	.	+	0	transcript_id "AT2G29210.2"; gene_id "AT2G29210";
Chr2	Araport11	exon	12558548	12558670	.	+	.	transcript_id "AT2G29210.1,AT2G29210.2"; gene_id "AT2G29210";
Chr2	Araport11	CDS	12558825	12558992	.	+	0	transcript_id "AT2G29210.1"; gene_id "AT2G29210";
Chr2	Araport11	CDS	12558825	12558992	.	+	0	transcript_id "AT2G29210.2"; gene_id "AT2G29210";
Chr2	Araport11	exon	12558825	12558992	.	+	.	transcript_id "AT2G29210.1,AT2G29210.2"; gene_id "AT2G29210";
Chr2	Araport11	CDS	12559081	12559155	.	+	0	transcript_id "AT2G29210.1"; gene_id "AT2G29210";
Chr2	Araport11	CDS	12559081	12559155	.	+	0	transcript_id "AT2G29210.2"; gene_id "AT2G29210";
Chr2	Araport11	exon	12559081	12559155	.	+	.	transcript_id "AT2G29210.1,AT2G29210.2"; gene_id "AT2G29210";
Chr2	Araport11	CDS	12559292	12559404	.	+	0	transcript_id "AT2G29210.1"; gene_id "AT2G29210";
Chr2	Araport11	CDS	12559292	12559404	.	+	0	transcript_id "AT2G29210.2"; gene_id "AT2G29210";
Chr2	Araport11	exon	12559292	12559404	.	+	.	transcript_id "AT2G29210.1,AT2G29210.2"; gene_id "AT2G29210";
Chr2	Araport11	CDS	12559724	12559771	.	+	1	transcript_id "AT2G29210.1"; gene_id "AT2G29210";
Chr2	Araport11	CDS	12559724	12559771	.	+	1	transcript_id "AT2G29210.2"; gene_id "AT2G29210";
Chr2	Araport11	exon	12559724	12559771	.	+	.	transcript_id "AT2G29210.1,AT2G29210.2"; gene_id "AT2G29210";
Chr2	Araport11	CDS	12559850	12559906	.	+	1	transcript_id "AT2G29210.1"; gene_id "AT2G29210";
Chr2	Araport11	CDS	12559850	12559906	.	+	1	transcript_id "AT2G29210.2"; gene_id "AT2G29210";
Chr2	Araport11	exon	12559850	12559906	.	+	.	transcript_id "AT2G29210.1,AT2G29210.2"; gene_id "AT2G29210";
Chr2	Araport11	exon	12560043	12561305	.	+	.	transcript_id "AT2G29210.1"; gene_id "AT2G29210";
Chr2	Araport11	CDS	12560043	12561305	.	+	1	transcript_id "AT2G29210.1"; gene_id "AT2G29210";
Chr2	Araport11	exon	12560043	12560723	.	+	.	transcript_id "AT2G29210.2"; gene_id "AT2G29210";
Chr2	Araport11	CDS	12560043	12560723	.	+	1	transcript_id "AT2G29210.2"; gene_id "AT2G29210";
Chr2	Araport11	exon	12560781	12561305	.	+	.	transcript_id "AT2G29210.2"; gene_id "AT2G29210";
Chr2	Araport11	CDS	12560781	12561305	.	+	1	transcript_id "AT2G29210.2"; gene_id "AT2G29210";
Chr2	Araport11	CDS	12561397	12561519	.	+	1	transcript_id "AT2G29210.1"; gene_id "AT2G29210";
Chr2	Araport11	CDS	12561397	12561519	.	+	1	transcript_id "AT2G29210.2"; gene_id "AT2G29210";
Chr2	Araport11	exon	12561397	12561519	.	+	.	transcript_id "AT2G29210.1,AT2G29210.2"; gene_id "AT2G29210";
Chr2	Araport11	CDS	12561613	12562168	.	+	1	transcript_id "AT2G29210.1"; gene_id "AT2G29210";
Chr2	Araport11	CDS	12561613	12562168	.	+	1	transcript_id "AT2G29210.2"; gene_id "AT2G29210";
Chr2	Araport11	exon	12561613	12562367	.	+	.	transcript_id "AT2G29210.1,AT2G29210.2"; gene_id "AT2G29210";
Chr2	Araport11	three_prime_UTR	12562169	12562367	.	+	.	transcript_id "AT2G29210.1,AT2G29210.2"; gene_id "AT2G29210";
Chr2	Araport11	gene	12562629	12564691	.	-	.	transcript_id "AT2G29220"; gene_id "AT2G29220";
Chr2	Araport11	mRNA	12562629	12564691	.	-	.	transcript_id "AT2G29220"; gene_id "AT2G29220.1";
Chr2	Araport11	three_prime_UTR	12562629	12562780	.	-	.	transcript_id "AT2G29220.1"; gene_id "AT2G29220";
Chr2	Araport11	exon	12562629	12564691	.	-	.	transcript_id "AT2G29220.1"; gene_id "AT2G29220";
Chr2	Araport11	CDS	12562781	12564664	.	-	0	transcript_id "AT2G29220.1"; gene_id "AT2G29220";
Chr2	Araport11	protein	12562781	12564664	.	-	.	transcript_id "AT2G29220.1"; gene_id "AT2G29220";
Chr2	Araport11	five_prime_UTR	12564665	12564691	.	-	.	transcript_id "AT2G29220.1"; gene_id "AT2G29220";
Chr2	Araport11	transposable_element	12566155	12578422	.	+	.	transcript_id "AT2TE54910"; gene_id "AT2TE54910";
Chr2	Araport11	transposon_fragment	12566155	12578422	.	+	.	transcript_id "AT2TE54910"; gene_id "AT2TE54910";
Chr2	Araport11	transposable_element_gene	12568018	12571481	.	+	.	transcript_id "AT2G29230"; gene_id "AT2G29230";
Chr2	Araport11	mRNA	12568018	12571481	.	+	.	transcript_id "AT2G29230"; gene_id "AT2G29230.1";
Chr2	Araport11	exon	12568018	12571481	.	+	.	transcript_id "AT2G29230.1"; gene_id "AT2G29230";
Chr2	Araport11	transposable_element_gene	12573371	12577812	.	-	.	transcript_id "AT2G29240"; gene_id "AT2G29240";
Chr2	Araport11	mRNA	12573371	12577812	.	-	.	transcript_id "AT2G29240"; gene_id "AT2G29240.1";
Chr2	Araport11	exon	12573371	12573979	.	-	.	transcript_id "AT2G29240.1"; gene_id "AT2G29240";
Chr2	Araport11	exon	12574077	12574161	.	-	.	transcript_id "AT2G29240.1"; gene_id "AT2G29240";
Chr2	Araport11	exon	12574239	12574345	.	-	.	transcript_id "AT2G29240.1"; gene_id "AT2G29240";
Chr2	Araport11	exon	12574761	12574841	.	-	.	transcript_id "AT2G29240.1"; gene_id "AT2G29240";
Chr2	Araport11	exon	12574920	12575033	.	-	.	transcript_id "AT2G29240.1"; gene_id "AT2G29240";
Chr2	Araport11	exon	12575115	12575272	.	-	.	transcript_id "AT2G29240.1"; gene_id "AT2G29240";
Chr2	Araport11	exon	12575342	12575642	.	-	.	transcript_id "AT2G29240.1"; gene_id "AT2G29240";
Chr2	Araport11	exon	12575724	12576389	.	-	.	transcript_id "AT2G29240.1"; gene_id "AT2G29240";
Chr2	Araport11	exon	12576955	12577812	.	-	.	transcript_id "AT2G29240.1"; gene_id "AT2G29240";
Chr2	Araport11	gene	12578909	12580780	.	-	.	transcript_id "AT2G29250"; gene_id "AT2G29250";
Chr2	Araport11	mRNA	12578909	12580780	.	-	.	transcript_id "AT2G29250"; gene_id "AT2G29250.1";
Chr2	Araport11	exon	12578909	12580780	.	-	.	transcript_id "AT2G29250.1"; gene_id "AT2G29250";
Chr2	Araport11	CDS	12578909	12580780	.	-	0	transcript_id "AT2G29250.1"; gene_id "AT2G29250";
Chr2	Araport11	protein	12578909	12580780	.	-	.	transcript_id "AT2G29250.1"; gene_id "AT2G29250";
Chr2	Araport11	transposable_element	12581362	12581966	.	+	.	transcript_id "AT2TE54920"; gene_id "AT2TE54920";
Chr2	Araport11	transposon_fragment	12581362	12581966	.	+	.	transcript_id "AT2TE54920"; gene_id "AT2TE54920";
Chr2	Araport11	gene	12582477	12584374	.	+	.	transcript_id "AT2G29260"; gene_id "AT2G29260";
Chr2	Araport11	mRNA	12582477	12584374	.	+	.	transcript_id "AT2G29260"; gene_id "AT2G29260.1";
Chr2	Araport11	five_prime_UTR	12582477	12582522	.	+	.	transcript_id "AT2G29260.1"; gene_id "AT2G29260";
Chr2	Araport11	exon	12582477	12582770	.	+	.	transcript_id "AT2G29260.1"; gene_id "AT2G29260";
Chr2	Araport11	CDS	12582523	12582770	.	+	0	transcript_id "AT2G29260.1"; gene_id "AT2G29260";
Chr2	Araport11	protein	12582523	12583954	.	+	.	transcript_id "AT2G29260.1"; gene_id "AT2G29260";
Chr2	Araport11	exon	12582853	12583060	.	+	.	transcript_id "AT2G29260.1"; gene_id "AT2G29260";
Chr2	Araport11	CDS	12582853	12583060	.	+	1	transcript_id "AT2G29260.1"; gene_id "AT2G29260";
Chr2	Araport11	exon	12583176	12583392	.	+	.	transcript_id "AT2G29260.1"; gene_id "AT2G29260";
Chr2	Araport11	CDS	12583176	12583392	.	+	0	transcript_id "AT2G29260.1"; gene_id "AT2G29260";
Chr2	Araport11	exon	12583515	12583621	.	+	.	transcript_id "AT2G29260.1"; gene_id "AT2G29260";
Chr2	Araport11	CDS	12583515	12583621	.	+	2	transcript_id "AT2G29260.1"; gene_id "AT2G29260";
Chr2	Araport11	CDS	12583766	12583954	.	+	0	transcript_id "AT2G29260.1"; gene_id "AT2G29260";
Chr2	Araport11	exon	12583766	12584374	.	+	.	transcript_id "AT2G29260.1"; gene_id "AT2G29260";
Chr2	Araport11	three_prime_UTR	12583955	12584374	.	+	.	transcript_id "AT2G29260.1"; gene_id "AT2G29260";
Chr2	Araport11	gene	12584168	12584428	.	-	.	transcript_id "AT2G29263"; gene_id "AT2G29263";
Chr2	Araport11	mRNA	12584168	12584428	.	-	.	transcript_id "AT2G29263"; gene_id "AT2G29263.1";
Chr2	Araport11	three_prime_UTR	12584168	12584242	.	-	.	transcript_id "AT2G29263.1"; gene_id "AT2G29263";
Chr2	Araport11	exon	12584168	12584428	.	-	.	transcript_id "AT2G29263.1"; gene_id "AT2G29263";
Chr2	Araport11	CDS	12584243	12584428	.	-	0	transcript_id "AT2G29263.1"; gene_id "AT2G29263";
Chr2	Araport11	protein	12584243	12584428	.	-	.	transcript_id "AT2G29263.1"; gene_id "AT2G29263";
Chr2	Araport11	pseudogene	12584248	12585211	.	+	.	transcript_id "AT2G29270"; gene_id "AT2G29270";
Chr2	Araport11	pseudogenic_transcript	12584248	12585211	.	+	.	transcript_id "AT2G29270"; gene_id "AT2G29270.2";
Chr2	Araport11	pseudogenic_exon	12584248	12584902	.	+	.	transcript_id "AT2G29270.2"; gene_id "AT2G29270";
Chr2	Araport11	pseudogenic_transcript	12584249	12585211	.	+	.	transcript_id "AT2G29270"; gene_id "AT2G29270.1";
Chr2	Araport11	pseudogenic_exon	12584249	12584393	.	+	.	transcript_id "AT2G29270.1"; gene_id "AT2G29270";
Chr2	Araport11	pseudogenic_exon	12584502	12584902	.	+	.	transcript_id "AT2G29270.1"; gene_id "AT2G29270";
Chr2	Araport11	pseudogenic_exon	12584992	12585211	.	+	.	transcript_id "AT2G29270.2,AT2G29270.1"; gene_id "AT2G29270";
Chr2	Araport11	pseudogene	12585573	12586377	.	+	.	transcript_id "AT2G29280"; gene_id "AT2G29280";
Chr2	Araport11	pseudogenic_transcript	12585573	12586377	.	+	.	transcript_id "AT2G29280"; gene_id "AT2G29280.3";
Chr2	Araport11	pseudogenic_transcript	12585573	12586377	.	+	.	transcript_id "AT2G29280"; gene_id "AT2G29280.4";
Chr2	Araport11	pseudogenic_exon	12585573	12585740	.	+	.	transcript_id "AT2G29280.3,AT2G29280.4"; gene_id "AT2G29280";
Chr2	Araport11	pseudogenic_transcript	12585748	12586377	.	+	.	transcript_id "AT2G29280"; gene_id "AT2G29280.2";
Chr2	Araport11	pseudogenic_exon	12585748	12585793	.	+	.	transcript_id "AT2G29280.2"; gene_id "AT2G29280";
Chr2	Araport11	pseudogenic_transcript	12585843	12586377	.	+	.	transcript_id "AT2G29280"; gene_id "AT2G29280.1";
Chr2	Araport11	pseudogenic_exon	12585843	12585953	.	+	.	transcript_id "AT2G29280.1"; gene_id "AT2G29280";
Chr2	Araport11	gene	12585856	12588174	.	+	.	transcript_id "AT2G29290"; gene_id "AT2G29290";
Chr2	Araport11	mRNA	12585856	12587742	.	+	.	transcript_id "AT2G29290"; gene_id "AT2G29290.1";
Chr2	Araport11	mRNA	12585856	12588174	.	+	.	transcript_id "AT2G29290"; gene_id "AT2G29290.2";
Chr2	Araport11	exon	12585856	12585953	.	+	.	transcript_id "AT2G29290.1,AT2G29290.2"; gene_id "AT2G29290";
Chr2	Araport11	five_prime_UTR	12585856	12585953	.	+	.	transcript_id "AT2G29290.1,AT2G29290.2"; gene_id "AT2G29290";
Chr2	Araport11	pseudogenic_exon	12585869	12585953	.	+	.	transcript_id "AT2G29280.3"; gene_id "AT2G29280";
Chr2	Araport11	pseudogenic_exon	12585880	12585953	.	+	.	transcript_id "AT2G29280.4,AT2G29280.2"; gene_id "AT2G29280";
Chr2	Araport11	pseudogenic_exon	12586042	12586377	.	+	.	transcript_id "AT2G29280.3,AT2G29280.4,AT2G29280.2,AT2G29280.1"; gene_id "AT2G29280";
Chr2	Araport11	five_prime_UTR	12586042	12586508	.	+	.	transcript_id "AT2G29290.1"; gene_id "AT2G29290";
Chr2	Araport11	exon	12586042	12586522	.	+	.	transcript_id "AT2G29290.1"; gene_id "AT2G29290";
Chr2	Araport11	five_prime_UTR	12586042	12586497	.	+	.	transcript_id "AT2G29290.2"; gene_id "AT2G29290";
Chr2	Araport11	exon	12586042	12586562	.	+	.	transcript_id "AT2G29290.2"; gene_id "AT2G29290";
Chr2	Araport11	CDS	12586498	12586562	.	+	0	transcript_id "AT2G29290.2"; gene_id "AT2G29290";
Chr2	Araport11	protein	12586498	12587684	.	+	.	transcript_id "AT2G29290.2"; gene_id "AT2G29290";
Chr2	Araport11	CDS	12586509	12586522	.	+	0	transcript_id "AT2G29290.1"; gene_id "AT2G29290";
Chr2	Araport11	protein	12586509	12587684	.	+	.	transcript_id "AT2G29290.1"; gene_id "AT2G29290";
Chr2	Araport11	CDS	12586657	12586864	.	+	1	transcript_id "AT2G29290.1"; gene_id "AT2G29290";
Chr2	Araport11	CDS	12586657	12586864	.	+	1	transcript_id "AT2G29290.2"; gene_id "AT2G29290";
Chr2	Araport11	exon	12586657	12586864	.	+	.	transcript_id "AT2G29290.1,AT2G29290.2"; gene_id "AT2G29290";
Chr2	Araport11	CDS	12587000	12587216	.	+	0	transcript_id "AT2G29290.1"; gene_id "AT2G29290";
Chr2	Araport11	CDS	12587000	12587216	.	+	0	transcript_id "AT2G29290.2"; gene_id "AT2G29290";
Chr2	Araport11	exon	12587000	12587216	.	+	.	transcript_id "AT2G29290.1,AT2G29290.2"; gene_id "AT2G29290";
Chr2	Araport11	CDS	12587297	12587403	.	+	2	transcript_id "AT2G29290.1"; gene_id "AT2G29290";
Chr2	Araport11	CDS	12587297	12587403	.	+	2	transcript_id "AT2G29290.2"; gene_id "AT2G29290";
Chr2	Araport11	exon	12587297	12587403	.	+	.	transcript_id "AT2G29290.1,AT2G29290.2"; gene_id "AT2G29290";
Chr2	Araport11	CDS	12587493	12587684	.	+	0	transcript_id "AT2G29290.1"; gene_id "AT2G29290";
Chr2	Araport11	exon	12587493	12587742	.	+	.	transcript_id "AT2G29290.1"; gene_id "AT2G29290";
Chr2	Araport11	CDS	12587493	12587684	.	+	0	transcript_id "AT2G29290.2"; gene_id "AT2G29290";
Chr2	Araport11	exon	12587493	12588174	.	+	.	transcript_id "AT2G29290.2"; gene_id "AT2G29290";
Chr2	Araport11	three_prime_UTR	12587685	12587742	.	+	.	transcript_id "AT2G29290.1"; gene_id "AT2G29290";
Chr2	Araport11	three_prime_UTR	12587685	12588174	.	+	.	transcript_id "AT2G29290.2"; gene_id "AT2G29290";
Chr2	Araport11	gene	12588191	12589759	.	+	.	transcript_id "AT2G29300"; gene_id "AT2G29300";
Chr2	Araport11	mRNA	12588191	12589759	.	+	.	transcript_id "AT2G29300"; gene_id "AT2G29300.2";
Chr2	Araport11	five_prime_UTR	12588191	12588213	.	+	.	transcript_id "AT2G29300.2"; gene_id "AT2G29300";
Chr2	Araport11	exon	12588191	12588278	.	+	.	transcript_id "AT2G29300.2"; gene_id "AT2G29300";
Chr2	Araport11	mRNA	12588197	12589589	.	+	.	transcript_id "AT2G29300"; gene_id "AT2G29300.1";
Chr2	Araport11	five_prime_UTR	12588197	12588213	.	+	.	transcript_id "AT2G29300.1"; gene_id "AT2G29300";
Chr2	Araport11	exon	12588197	12588278	.	+	.	transcript_id "AT2G29300.1"; gene_id "AT2G29300";
Chr2	Araport11	CDS	12588214	12588278	.	+	0	transcript_id "AT2G29300.2"; gene_id "AT2G29300";
Chr2	Araport11	CDS	12588214	12588278	.	+	0	transcript_id "AT2G29300.1"; gene_id "AT2G29300";
Chr2	Araport11	protein	12588214	12589372	.	+	.	transcript_id "AT2G29300.1"; gene_id "AT2G29300";
Chr2	Araport11	protein	12588214	12589643	.	+	.	transcript_id "AT2G29300.2"; gene_id "AT2G29300";
Chr2	Araport11	CDS	12588370	12588577	.	+	1	transcript_id "AT2G29300.2"; gene_id "AT2G29300";
Chr2	Araport11	CDS	12588370	12588577	.	+	1	transcript_id "AT2G29300.1"; gene_id "AT2G29300";
Chr2	Araport11	exon	12588370	12588577	.	+	.	transcript_id "AT2G29300.2,AT2G29300.1"; gene_id "AT2G29300";
Chr2	Araport11	CDS	12588665	12588884	.	+	0	transcript_id "AT2G29300.2"; gene_id "AT2G29300";
Chr2	Araport11	CDS	12588665	12588884	.	+	0	transcript_id "AT2G29300.1"; gene_id "AT2G29300";
Chr2	Araport11	exon	12588665	12588884	.	+	.	transcript_id "AT2G29300.2,AT2G29300.1"; gene_id "AT2G29300";
Chr2	Araport11	CDS	12588971	12589077	.	+	2	transcript_id "AT2G29300.2"; gene_id "AT2G29300";
Chr2	Araport11	CDS	12588971	12589077	.	+	2	transcript_id "AT2G29300.1"; gene_id "AT2G29300";
Chr2	Araport11	exon	12588971	12589077	.	+	.	transcript_id "AT2G29300.2,AT2G29300.1"; gene_id "AT2G29300";
Chr2	Araport11	exon	12589181	12589339	.	+	.	transcript_id "AT2G29300.2"; gene_id "AT2G29300";
Chr2	Araport11	CDS	12589181	12589339	.	+	0	transcript_id "AT2G29300.2"; gene_id "AT2G29300";
Chr2	Araport11	CDS	12589181	12589372	.	+	0	transcript_id "AT2G29300.1"; gene_id "AT2G29300";
Chr2	Araport11	exon	12589181	12589589	.	+	.	transcript_id "AT2G29300.1"; gene_id "AT2G29300";
Chr2	Araport11	three_prime_UTR	12589373	12589589	.	+	.	transcript_id "AT2G29300.1"; gene_id "AT2G29300";
Chr2	Araport11	CDS	12589542	12589643	.	+	0	transcript_id "AT2G29300.2"; gene_id "AT2G29300";
Chr2	Araport11	exon	12589542	12589759	.	+	.	transcript_id "AT2G29300.2"; gene_id "AT2G29300";
Chr2	Araport11	three_prime_UTR	12589644	12589759	.	+	.	transcript_id "AT2G29300.2"; gene_id "AT2G29300";
Chr2	Araport11	gene	12589866	12591487	.	+	.	transcript_id "AT2G29310"; gene_id "AT2G29310";
Chr2	Araport11	mRNA	12589866	12591456	.	+	.	transcript_id "AT2G29310"; gene_id "AT2G29310.3";
Chr2	Araport11	mRNA	12589866	12591479	.	+	.	transcript_id "AT2G29310"; gene_id "AT2G29310.1";
Chr2	Araport11	five_prime_UTR	12589866	12590067	.	+	.	transcript_id "AT2G29310.3,AT2G29310.1"; gene_id "AT2G29310";
Chr2	Araport11	exon	12589866	12590132	.	+	.	transcript_id "AT2G29310.3,AT2G29310.1"; gene_id "AT2G29310";
Chr2	Araport11	mRNA	12589971	12591485	.	+	.	transcript_id "AT2G29310"; gene_id "AT2G29310.2";
Chr2	Araport11	five_prime_UTR	12589971	12590078	.	+	.	transcript_id "AT2G29310.2"; gene_id "AT2G29310";
Chr2	Araport11	exon	12589971	12590132	.	+	.	transcript_id "AT2G29310.2"; gene_id "AT2G29310";
Chr2	Araport11	mRNA	12590058	12591487	.	+	.	transcript_id "AT2G29310"; gene_id "AT2G29310.4";
Chr2	Araport11	five_prime_UTR	12590058	12590078	.	+	.	transcript_id "AT2G29310.4"; gene_id "AT2G29310";
Chr2	Araport11	exon	12590058	12590132	.	+	.	transcript_id "AT2G29310.4"; gene_id "AT2G29310";
Chr2	Araport11	CDS	12590068	12590132	.	+	0	transcript_id "AT2G29310.3"; gene_id "AT2G29310";
Chr2	Araport11	CDS	12590068	12590132	.	+	0	transcript_id "AT2G29310.1"; gene_id "AT2G29310";
Chr2	Araport11	protein	12590068	12590970	.	+	.	transcript_id "AT2G29310.3"; gene_id "AT2G29310";
Chr2	Araport11	protein	12590068	12591260	.	+	.	transcript_id "AT2G29310.1"; gene_id "AT2G29310";
Chr2	Araport11	CDS	12590079	12590132	.	+	0	transcript_id "AT2G29310.2"; gene_id "AT2G29310";
Chr2	Araport11	CDS	12590079	12590132	.	+	0	transcript_id "AT2G29310.4"; gene_id "AT2G29310";
Chr2	Araport11	protein	12590079	12590970	.	+	.	transcript_id "AT2G29310.4"; gene_id "AT2G29310";
Chr2	Araport11	protein	12590079	12591260	.	+	.	transcript_id "AT2G29310.2"; gene_id "AT2G29310";
Chr2	Araport11	CDS	12590228	12590440	.	+	0	transcript_id "AT2G29310.2"; gene_id "AT2G29310";
Chr2	Araport11	CDS	12590228	12590440	.	+	0	transcript_id "AT2G29310.4"; gene_id "AT2G29310";
Chr2	Araport11	exon	12590228	12590440	.	+	.	transcript_id "AT2G29310.2,AT2G29310.4"; gene_id "AT2G29310";
Chr2	Araport11	CDS	12590233	12590440	.	+	1	transcript_id "AT2G29310.3"; gene_id "AT2G29310";
Chr2	Araport11	CDS	12590233	12590440	.	+	1	transcript_id "AT2G29310.1"; gene_id "AT2G29310";
Chr2	Araport11	exon	12590233	12590440	.	+	.	transcript_id "AT2G29310.3,AT2G29310.1"; gene_id "AT2G29310";
Chr2	Araport11	CDS	12590541	12590757	.	+	0	transcript_id "AT2G29310.3"; gene_id "AT2G29310";
Chr2	Araport11	CDS	12590541	12590757	.	+	0	transcript_id "AT2G29310.1"; gene_id "AT2G29310";
Chr2	Araport11	CDS	12590541	12590757	.	+	0	transcript_id "AT2G29310.2"; gene_id "AT2G29310";
Chr2	Araport11	CDS	12590541	12590757	.	+	0	transcript_id "AT2G29310.4"; gene_id "AT2G29310";
Chr2	Araport11	exon	12590541	12590757	.	+	.	transcript_id "AT2G29310.3,AT2G29310.1,AT2G29310.2,AT2G29310.4"; gene_id "AT2G29310";
Chr2	Araport11	CDS	12590855	12590970	.	+	2	transcript_id "AT2G29310.3"; gene_id "AT2G29310";
Chr2	Araport11	exon	12590855	12591456	.	+	.	transcript_id "AT2G29310.3"; gene_id "AT2G29310";
Chr2	Araport11	CDS	12590855	12590961	.	+	2	transcript_id "AT2G29310.1"; gene_id "AT2G29310";
Chr2	Araport11	CDS	12590855	12590961	.	+	2	transcript_id "AT2G29310.2"; gene_id "AT2G29310";
Chr2	Araport11	exon	12590855	12590961	.	+	.	transcript_id "AT2G29310.1,AT2G29310.2"; gene_id "AT2G29310";
Chr2	Araport11	CDS	12590855	12590970	.	+	2	transcript_id "AT2G29310.4"; gene_id "AT2G29310";
Chr2	Araport11	exon	12590855	12591487	.	+	.	transcript_id "AT2G29310.4"; gene_id "AT2G29310";
Chr2	Araport11	three_prime_UTR	12590971	12591456	.	+	.	transcript_id "AT2G29310.3"; gene_id "AT2G29310";
Chr2	Araport11	three_prime_UTR	12590971	12591487	.	+	.	transcript_id "AT2G29310.4"; gene_id "AT2G29310";
Chr2	Araport11	CDS	12591069	12591260	.	+	0	transcript_id "AT2G29310.1"; gene_id "AT2G29310";
Chr2	Araport11	exon	12591069	12591479	.	+	.	transcript_id "AT2G29310.1"; gene_id "AT2G29310";
Chr2	Araport11	CDS	12591069	12591260	.	+	0	transcript_id "AT2G29310.2"; gene_id "AT2G29310";
Chr2	Araport11	exon	12591069	12591485	.	+	.	transcript_id "AT2G29310.2"; gene_id "AT2G29310";
Chr2	Araport11	three_prime_UTR	12591261	12591479	.	+	.	transcript_id "AT2G29310.1"; gene_id "AT2G29310";
Chr2	Araport11	three_prime_UTR	12591261	12591485	.	+	.	transcript_id "AT2G29310.2"; gene_id "AT2G29310";
Chr2	Araport11	gene	12592129	12593803	.	+	.	transcript_id "AT2G29320"; gene_id "AT2G29320";
Chr2	Araport11	mRNA	12592129	12593803	.	+	.	transcript_id "AT2G29320"; gene_id "AT2G29320.1";
Chr2	Araport11	five_prime_UTR	12592129	12592179	.	+	.	transcript_id "AT2G29320.1"; gene_id "AT2G29320";
Chr2	Araport11	exon	12592129	12592262	.	+	.	transcript_id "AT2G29320.1"; gene_id "AT2G29320";
Chr2	Araport11	mRNA	12592129	12593803	.	+	.	transcript_id "AT2G29320"; gene_id "AT2G29320.2";
Chr2	Araport11	five_prime_UTR	12592129	12592334	.	+	.	transcript_id "AT2G29320.2"; gene_id "AT2G29320";
Chr2	Araport11	exon	12592129	12592571	.	+	.	transcript_id "AT2G29320.2"; gene_id "AT2G29320";
Chr2	Araport11	mRNA	12592148	12593705	.	+	.	transcript_id "AT2G29320"; gene_id "AT2G29320.3";
Chr2	Araport11	five_prime_UTR	12592148	12592179	.	+	.	transcript_id "AT2G29320.3"; gene_id "AT2G29320";
Chr2	Araport11	exon	12592148	12592262	.	+	.	transcript_id "AT2G29320.3"; gene_id "AT2G29320";
Chr2	Araport11	CDS	12592180	12592262	.	+	0	transcript_id "AT2G29320.1"; gene_id "AT2G29320";
Chr2	Araport11	CDS	12592180	12592262	.	+	0	transcript_id "AT2G29320.3"; gene_id "AT2G29320";
Chr2	Araport11	protein	12592180	12593104	.	+	.	transcript_id "AT2G29320.3"; gene_id "AT2G29320";
Chr2	Araport11	protein	12592180	12593377	.	+	.	transcript_id "AT2G29320.1"; gene_id "AT2G29320";
Chr2	Araport11	CDS	12592335	12592571	.	+	0	transcript_id "AT2G29320.2"; gene_id "AT2G29320";
Chr2	Araport11	protein	12592335	12593377	.	+	.	transcript_id "AT2G29320.2"; gene_id "AT2G29320";
Chr2	Araport11	CDS	12592364	12592571	.	+	1	transcript_id "AT2G29320.1"; gene_id "AT2G29320";
Chr2	Araport11	CDS	12592364	12592571	.	+	1	transcript_id "AT2G29320.3"; gene_id "AT2G29320";
Chr2	Araport11	exon	12592364	12592571	.	+	.	transcript_id "AT2G29320.1,AT2G29320.3"; gene_id "AT2G29320";
Chr2	Araport11	CDS	12592659	12592878	.	+	0	transcript_id "AT2G29320.1"; gene_id "AT2G29320";
Chr2	Araport11	CDS	12592659	12592878	.	+	0	transcript_id "AT2G29320.2"; gene_id "AT2G29320";
Chr2	Araport11	CDS	12592659	12592878	.	+	0	transcript_id "AT2G29320.3"; gene_id "AT2G29320";
Chr2	Araport11	exon	12592659	12592878	.	+	.	transcript_id "AT2G29320.1,AT2G29320.2,AT2G29320.3"; gene_id "AT2G29320";
Chr2	Araport11	CDS	12592989	12593095	.	+	2	transcript_id "AT2G29320.1"; gene_id "AT2G29320";
Chr2	Araport11	CDS	12592989	12593095	.	+	2	transcript_id "AT2G29320.2"; gene_id "AT2G29320";
Chr2	Araport11	exon	12592989	12593095	.	+	.	transcript_id "AT2G29320.1,AT2G29320.2"; gene_id "AT2G29320";
Chr2	Araport11	CDS	12592989	12593104	.	+	2	transcript_id "AT2G29320.3"; gene_id "AT2G29320";
Chr2	Araport11	exon	12592989	12593705	.	+	.	transcript_id "AT2G29320.3"; gene_id "AT2G29320";
Chr2	Araport11	three_prime_UTR	12593105	12593705	.	+	.	transcript_id "AT2G29320.3"; gene_id "AT2G29320";
Chr2	Araport11	CDS	12593186	12593377	.	+	0	transcript_id "AT2G29320.1"; gene_id "AT2G29320";
Chr2	Araport11	CDS	12593186	12593377	.	+	0	transcript_id "AT2G29320.2"; gene_id "AT2G29320";
Chr2	Araport11	exon	12593186	12593803	.	+	.	transcript_id "AT2G29320.1,AT2G29320.2"; gene_id "AT2G29320";
Chr2	Araport11	three_prime_UTR	12593378	12593803	.	+	.	transcript_id "AT2G29320.1,AT2G29320.2"; gene_id "AT2G29320";
Chr2	Araport11	gene	12594536	12596438	.	+	.	transcript_id "AT2G29330"; gene_id "AT2G29330";
Chr2	Araport11	mRNA	12594536	12596438	.	+	.	transcript_id "AT2G29330"; gene_id "AT2G29330.1";
Chr2	Araport11	five_prime_UTR	12594536	12594603	.	+	.	transcript_id "AT2G29330.1"; gene_id "AT2G29330";
Chr2	Araport11	exon	12594536	12594668	.	+	.	transcript_id "AT2G29330.1"; gene_id "AT2G29330";
Chr2	Araport11	CDS	12594604	12594668	.	+	0	transcript_id "AT2G29330.1"; gene_id "AT2G29330";
Chr2	Araport11	protein	12594604	12596196	.	+	.	transcript_id "AT2G29330.1"; gene_id "AT2G29330";
Chr2	Araport11	exon	12594780	12594987	.	+	.	transcript_id "AT2G29330.1"; gene_id "AT2G29330";
Chr2	Araport11	CDS	12594780	12594987	.	+	1	transcript_id "AT2G29330.1"; gene_id "AT2G29330";
Chr2	Araport11	exon	12595076	12595292	.	+	.	transcript_id "AT2G29330.1"; gene_id "AT2G29330";
Chr2	Araport11	CDS	12595076	12595292	.	+	0	transcript_id "AT2G29330.1"; gene_id "AT2G29330";
Chr2	Araport11	exon	12595804	12595910	.	+	.	transcript_id "AT2G29330.1"; gene_id "AT2G29330";
Chr2	Araport11	CDS	12595804	12595910	.	+	2	transcript_id "AT2G29330.1"; gene_id "AT2G29330";
Chr2	Araport11	CDS	12596011	12596196	.	+	0	transcript_id "AT2G29330.1"; gene_id "AT2G29330";
Chr2	Araport11	exon	12596011	12596438	.	+	.	transcript_id "AT2G29330.1"; gene_id "AT2G29330";
Chr2	Araport11	three_prime_UTR	12596197	12596438	.	+	.	transcript_id "AT2G29330.1"; gene_id "AT2G29330";
Chr2	Araport11	gene	12597018	12599299	.	+	.	transcript_id "AT2G29340"; gene_id "AT2G29340";
Chr2	Araport11	mRNA	12597018	12599299	.	+	.	transcript_id "AT2G29340"; gene_id "AT2G29340.2";
Chr2	Araport11	five_prime_UTR	12597018	12597130	.	+	.	transcript_id "AT2G29340.2"; gene_id "AT2G29340";
Chr2	Araport11	exon	12597018	12597195	.	+	.	transcript_id "AT2G29340.2"; gene_id "AT2G29340";
Chr2	Araport11	mRNA	12597115	12599296	.	+	.	transcript_id "AT2G29340"; gene_id "AT2G29340.1";
Chr2	Araport11	five_prime_UTR	12597115	12597130	.	+	.	transcript_id "AT2G29340.1"; gene_id "AT2G29340";
Chr2	Araport11	exon	12597115	12597195	.	+	.	transcript_id "AT2G29340.1"; gene_id "AT2G29340";
Chr2	Araport11	mRNA	12597117	12598901	.	+	.	transcript_id "AT2G29340"; gene_id "AT2G29340.3";
Chr2	Araport11	mRNA	12597117	12599299	.	+	.	transcript_id "AT2G29340"; gene_id "AT2G29340.4";
Chr2	Araport11	five_prime_UTR	12597117	12597130	.	+	.	transcript_id "AT2G29340.3,AT2G29340.4"; gene_id "AT2G29340";
Chr2	Araport11	exon	12597117	12597195	.	+	.	transcript_id "AT2G29340.3,AT2G29340.4"; gene_id "AT2G29340";
Chr2	Araport11	CDS	12597131	12597195	.	+	0	transcript_id "AT2G29340.2"; gene_id "AT2G29340";
Chr2	Araport11	CDS	12597131	12597195	.	+	0	transcript_id "AT2G29340.1"; gene_id "AT2G29340";
Chr2	Araport11	CDS	12597131	12597195	.	+	0	transcript_id "AT2G29340.3"; gene_id "AT2G29340";
Chr2	Araport11	CDS	12597131	12597195	.	+	0	transcript_id "AT2G29340.4"; gene_id "AT2G29340";
Chr2	Araport11	protein	12597131	12598028	.	+	.	transcript_id "AT2G29340.3"; gene_id "AT2G29340";
Chr2	Araport11	protein	12597131	12598028	.	+	.	transcript_id "AT2G29340.4"; gene_id "AT2G29340";
Chr2	Araport11	protein	12597131	12598306	.	+	.	transcript_id "AT2G29340.2"; gene_id "AT2G29340";
Chr2	Araport11	protein	12597131	12599009	.	+	.	transcript_id "AT2G29340.1"; gene_id "AT2G29340";
Chr2	Araport11	CDS	12597302	12597509	.	+	1	transcript_id "AT2G29340.2"; gene_id "AT2G29340";
Chr2	Araport11	CDS	12597302	12597509	.	+	1	transcript_id "AT2G29340.1"; gene_id "AT2G29340";
Chr2	Araport11	CDS	12597302	12597509	.	+	1	transcript_id "AT2G29340.3"; gene_id "AT2G29340";
Chr2	Araport11	CDS	12597302	12597509	.	+	1	transcript_id "AT2G29340.4"; gene_id "AT2G29340";
Chr2	Araport11	exon	12597302	12597509	.	+	.	transcript_id "AT2G29340.2,AT2G29340.1,AT2G29340.3,AT2G29340.4"; gene_id "AT2G29340";
Chr2	Araport11	CDS	12597596	12597812	.	+	0	transcript_id "AT2G29340.2"; gene_id "AT2G29340";
Chr2	Araport11	CDS	12597596	12597812	.	+	0	transcript_id "AT2G29340.1"; gene_id "AT2G29340";
Chr2	Araport11	CDS	12597596	12597812	.	+	0	transcript_id "AT2G29340.3"; gene_id "AT2G29340";
Chr2	Araport11	CDS	12597596	12597812	.	+	0	transcript_id "AT2G29340.4"; gene_id "AT2G29340";
Chr2	Araport11	exon	12597596	12597812	.	+	.	transcript_id "AT2G29340.2,AT2G29340.1,AT2G29340.3,AT2G29340.4"; gene_id "AT2G29340";
Chr2	Araport11	CDS	12597910	12598016	.	+	2	transcript_id "AT2G29340.2"; gene_id "AT2G29340";
Chr2	Araport11	CDS	12597910	12598016	.	+	2	transcript_id "AT2G29340.1"; gene_id "AT2G29340";
Chr2	Araport11	exon	12597910	12598016	.	+	.	transcript_id "AT2G29340.2,AT2G29340.1"; gene_id "AT2G29340";
Chr2	Araport11	CDS	12597910	12598028	.	+	2	transcript_id "AT2G29340.3"; gene_id "AT2G29340";
Chr2	Araport11	exon	12597910	12598901	.	+	.	transcript_id "AT2G29340.3"; gene_id "AT2G29340";
Chr2	Araport11	CDS	12597910	12598028	.	+	2	transcript_id "AT2G29340.4"; gene_id "AT2G29340";
Chr2	Araport11	exon	12597910	12598306	.	+	.	transcript_id "AT2G29340.4"; gene_id "AT2G29340";
Chr2	Araport11	three_prime_UTR	12598029	12598901	.	+	.	transcript_id "AT2G29340.3"; gene_id "AT2G29340";
Chr2	Araport11	three_prime_UTR	12598029	12598306	.	+	.	transcript_id "AT2G29340.4"; gene_id "AT2G29340";
Chr2	Araport11	CDS	12598115	12598306	.	+	0	transcript_id "AT2G29340.2"; gene_id "AT2G29340";
Chr2	Araport11	exon	12598115	12599299	.	+	.	transcript_id "AT2G29340.2"; gene_id "AT2G29340";
Chr2	Araport11	exon	12598115	12598300	.	+	.	transcript_id "AT2G29340.1"; gene_id "AT2G29340";
Chr2	Araport11	CDS	12598115	12598300	.	+	0	transcript_id "AT2G29340.1"; gene_id "AT2G29340";
Chr2	Araport11	three_prime_UTR	12598307	12599299	.	+	.	transcript_id "AT2G29340.2"; gene_id "AT2G29340";
Chr2	Araport11	CDS	12598869	12599009	.	+	0	transcript_id "AT2G29340.1"; gene_id "AT2G29340";
Chr2	Araport11	exon	12598869	12599296	.	+	.	transcript_id "AT2G29340.1"; gene_id "AT2G29340";
Chr2	Araport11	exon	12598869	12599299	.	+	.	transcript_id "AT2G29340.4"; gene_id "AT2G29340";
Chr2	Araport11	three_prime_UTR	12598869	12599299	.	+	.	transcript_id "AT2G29340.4"; gene_id "AT2G29340";
Chr2	Araport11	three_prime_UTR	12599010	12599296	.	+	.	transcript_id "AT2G29340.1"; gene_id "AT2G29340";
Chr2	Araport11	gene	12600914	12602556	.	+	.	transcript_id "AT2G29350"; gene_id "AT2G29350";
Chr2	Araport11	mRNA	12600914	12602556	.	+	.	transcript_id "AT2G29350"; gene_id "AT2G29350.2";
Chr2	Araport11	mRNA	12600914	12602556	.	+	.	transcript_id "AT2G29350"; gene_id "AT2G29350.1";
Chr2	Araport11	five_prime_UTR	12600914	12601035	.	+	.	transcript_id "AT2G29350.2,AT2G29350.1"; gene_id "AT2G29350";
Chr2	Araport11	exon	12600914	12601124	.	+	.	transcript_id "AT2G29350.2,AT2G29350.1"; gene_id "AT2G29350";
Chr2	Araport11	mRNA	12601033	12602556	.	+	.	transcript_id "AT2G29350"; gene_id "AT2G29350.3";
Chr2	Araport11	exon	12601033	12601128	.	+	.	transcript_id "AT2G29350.3"; gene_id "AT2G29350";
Chr2	Araport11	five_prime_UTR	12601033	12601128	.	+	.	transcript_id "AT2G29350.3"; gene_id "AT2G29350";
Chr2	Araport11	CDS	12601036	12601124	.	+	0	transcript_id "AT2G29350.2"; gene_id "AT2G29350";
Chr2	Araport11	CDS	12601036	12601124	.	+	0	transcript_id "AT2G29350.1"; gene_id "AT2G29350";
Chr2	Araport11	protein	12601036	12601992	.	+	.	transcript_id "AT2G29350.2"; gene_id "AT2G29350";
Chr2	Araport11	protein	12601036	12602222	.	+	.	transcript_id "AT2G29350.1"; gene_id "AT2G29350";
Chr2	Araport11	CDS	12601230	12601437	.	+	1	transcript_id "AT2G29350.2"; gene_id "AT2G29350";
Chr2	Araport11	CDS	12601230	12601437	.	+	1	transcript_id "AT2G29350.1"; gene_id "AT2G29350";
Chr2	Araport11	exon	12601230	12601437	.	+	.	transcript_id "AT2G29350.2,AT2G29350.1"; gene_id "AT2G29350";
Chr2	Araport11	five_prime_UTR	12601235	12601254	.	+	.	transcript_id "AT2G29350.3"; gene_id "AT2G29350";
Chr2	Araport11	exon	12601235	12601437	.	+	.	transcript_id "AT2G29350.3"; gene_id "AT2G29350";
Chr2	Araport11	CDS	12601255	12601437	.	+	0	transcript_id "AT2G29350.3"; gene_id "AT2G29350";
Chr2	Araport11	protein	12601255	12602222	.	+	.	transcript_id "AT2G29350.3"; gene_id "AT2G29350";
Chr2	Araport11	CDS	12601534	12601750	.	+	0	transcript_id "AT2G29350.2"; gene_id "AT2G29350";
Chr2	Araport11	CDS	12601534	12601750	.	+	0	transcript_id "AT2G29350.1"; gene_id "AT2G29350";
Chr2	Araport11	CDS	12601534	12601750	.	+	0	transcript_id "AT2G29350.3"; gene_id "AT2G29350";
Chr2	Araport11	exon	12601534	12601750	.	+	.	transcript_id "AT2G29350.2,AT2G29350.1,AT2G29350.3"; gene_id "AT2G29350";
Chr2	Araport11	CDS	12601829	12601992	.	+	2	transcript_id "AT2G29350.2"; gene_id "AT2G29350";
Chr2	Araport11	exon	12601829	12602556	.	+	.	transcript_id "AT2G29350.2"; gene_id "AT2G29350";
Chr2	Araport11	CDS	12601829	12601935	.	+	2	transcript_id "AT2G29350.1"; gene_id "AT2G29350";
Chr2	Araport11	CDS	12601829	12601935	.	+	2	transcript_id "AT2G29350.3"; gene_id "AT2G29350";
Chr2	Araport11	exon	12601829	12601935	.	+	.	transcript_id "AT2G29350.1,AT2G29350.3"; gene_id "AT2G29350";
Chr2	Araport11	three_prime_UTR	12601993	12602556	.	+	.	transcript_id "AT2G29350.2"; gene_id "AT2G29350";
Chr2	Araport11	CDS	12602034	12602222	.	+	0	transcript_id "AT2G29350.1"; gene_id "AT2G29350";
Chr2	Araport11	CDS	12602034	12602222	.	+	0	transcript_id "AT2G29350.3"; gene_id "AT2G29350";
Chr2	Araport11	exon	12602034	12602556	.	+	.	transcript_id "AT2G29350.1,AT2G29350.3"; gene_id "AT2G29350";
Chr2	Araport11	three_prime_UTR	12602223	12602556	.	+	.	transcript_id "AT2G29350.1,AT2G29350.3"; gene_id "AT2G29350";
Chr2	Araport11	transposable_element	12603026	12603109	.	-	.	transcript_id "AT2TE55030"; gene_id "AT2TE55030";
Chr2	Araport11	transposon_fragment	12603026	12603109	.	-	.	transcript_id "AT2TE55030"; gene_id "AT2TE55030";
Chr2	Araport11	gene	12603767	12605299	.	+	.	transcript_id "AT2G29360"; gene_id "AT2G29360";
Chr2	Araport11	mRNA	12603767	12605299	.	+	.	transcript_id "AT2G29360"; gene_id "AT2G29360.1";
Chr2	Araport11	five_prime_UTR	12603767	12603848	.	+	.	transcript_id "AT2G29360.1"; gene_id "AT2G29360";
Chr2	Araport11	exon	12603767	12603940	.	+	.	transcript_id "AT2G29360.1"; gene_id "AT2G29360";
Chr2	Araport11	CDS	12603849	12603940	.	+	0	transcript_id "AT2G29360.1"; gene_id "AT2G29360";
Chr2	Araport11	protein	12603849	12605121	.	+	.	transcript_id "AT2G29360.1"; gene_id "AT2G29360";
Chr2	Araport11	exon	12604143	12604350	.	+	.	transcript_id "AT2G29360.1"; gene_id "AT2G29360";
Chr2	Araport11	CDS	12604143	12604350	.	+	1	transcript_id "AT2G29360.1"; gene_id "AT2G29360";
Chr2	Araport11	exon	12604435	12604651	.	+	.	transcript_id "AT2G29360.1"; gene_id "AT2G29360";
Chr2	Araport11	CDS	12604435	12604651	.	+	0	transcript_id "AT2G29360.1"; gene_id "AT2G29360";
Chr2	Araport11	exon	12604731	12604837	.	+	.	transcript_id "AT2G29360.1"; gene_id "AT2G29360";
Chr2	Araport11	CDS	12604731	12604837	.	+	2	transcript_id "AT2G29360.1"; gene_id "AT2G29360";
Chr2	Araport11	CDS	12604930	12605121	.	+	0	transcript_id "AT2G29360.1"; gene_id "AT2G29360";
Chr2	Araport11	exon	12604930	12605299	.	+	.	transcript_id "AT2G29360.1"; gene_id "AT2G29360";
Chr2	Araport11	three_prime_UTR	12605122	12605299	.	+	.	transcript_id "AT2G29360.1"; gene_id "AT2G29360";
Chr2	Araport11	gene	12606012	12607618	.	+	.	transcript_id "AT2G29370"; gene_id "AT2G29370";
Chr2	Araport11	mRNA	12606012	12607618	.	+	.	transcript_id "AT2G29370"; gene_id "AT2G29370.1";
Chr2	Araport11	five_prime_UTR	12606012	12606058	.	+	.	transcript_id "AT2G29370.1"; gene_id "AT2G29370";
Chr2	Araport11	exon	12606012	12606150	.	+	.	transcript_id "AT2G29370.1"; gene_id "AT2G29370";
Chr2	Araport11	CDS	12606059	12606150	.	+	0	transcript_id "AT2G29370.1"; gene_id "AT2G29370";
Chr2	Araport11	protein	12606059	12607363	.	+	.	transcript_id "AT2G29370.1"; gene_id "AT2G29370";
Chr2	Araport11	exon	12606375	12606582	.	+	.	transcript_id "AT2G29370.1"; gene_id "AT2G29370";
Chr2	Araport11	CDS	12606375	12606582	.	+	1	transcript_id "AT2G29370.1"; gene_id "AT2G29370";
Chr2	Araport11	exon	12606689	12606905	.	+	.	transcript_id "AT2G29370.1"; gene_id "AT2G29370";
Chr2	Araport11	CDS	12606689	12606905	.	+	0	transcript_id "AT2G29370.1"; gene_id "AT2G29370";
Chr2	Araport11	exon	12606984	12607090	.	+	.	transcript_id "AT2G29370.1"; gene_id "AT2G29370";
Chr2	Araport11	CDS	12606984	12607090	.	+	2	transcript_id "AT2G29370.1"; gene_id "AT2G29370";
Chr2	Araport11	CDS	12607181	12607363	.	+	0	transcript_id "AT2G29370.1"; gene_id "AT2G29370";
Chr2	Araport11	exon	12607181	12607618	.	+	.	transcript_id "AT2G29370.1"; gene_id "AT2G29370";
Chr2	Araport11	three_prime_UTR	12607364	12607618	.	+	.	transcript_id "AT2G29370.1"; gene_id "AT2G29370";
Chr2	Araport11	gene	12608675	12610350	.	+	.	transcript_id "AT2G29380"; gene_id "AT2G29380";
Chr2	Araport11	mRNA	12608675	12610350	.	+	.	transcript_id "AT2G29380"; gene_id "AT2G29380.1";
Chr2	Araport11	five_prime_UTR	12608675	12608854	.	+	.	transcript_id "AT2G29380.1"; gene_id "AT2G29380";
Chr2	Araport11	exon	12608675	12609223	.	+	.	transcript_id "AT2G29380.1"; gene_id "AT2G29380";
Chr2	Araport11	CDS	12608855	12609223	.	+	0	transcript_id "AT2G29380.1"; gene_id "AT2G29380";
Chr2	Araport11	protein	12608855	12610124	.	+	.	transcript_id "AT2G29380.1"; gene_id "AT2G29380";
Chr2	Araport11	exon	12609312	12609629	.	+	.	transcript_id "AT2G29380.1"; gene_id "AT2G29380";
Chr2	Araport11	CDS	12609312	12609629	.	+	0	transcript_id "AT2G29380.1"; gene_id "AT2G29380";
Chr2	Araport11	CDS	12609723	12610124	.	+	0	transcript_id "AT2G29380.1"; gene_id "AT2G29380";
Chr2	Araport11	exon	12609723	12610350	.	+	.	transcript_id "AT2G29380.1"; gene_id "AT2G29380";
Chr2	Araport11	three_prime_UTR	12610125	12610350	.	+	.	transcript_id "AT2G29380.1"; gene_id "AT2G29380";
Chr2	Araport11	gene	12610508	12612937	.	-	.	transcript_id "AT2G29390"; gene_id "AT2G29390";
Chr2	Araport11	mRNA	12610508	12612937	.	-	.	transcript_id "AT2G29390"; gene_id "AT2G29390.2";
Chr2	Araport11	three_prime_UTR	12610508	12610757	.	-	.	transcript_id "AT2G29390.2"; gene_id "AT2G29390";
Chr2	Araport11	exon	12610508	12610812	.	-	.	transcript_id "AT2G29390.2"; gene_id "AT2G29390";
Chr2	Araport11	mRNA	12610543	12611978	.	-	.	transcript_id "AT2G29390"; gene_id "AT2G29390.5";
Chr2	Araport11	mRNA	12610543	12612491	.	-	.	transcript_id "AT2G29390"; gene_id "AT2G29390.6";
Chr2	Araport11	mRNA	12610543	12612646	.	-	.	transcript_id "AT2G29390"; gene_id "AT2G29390.3";
Chr2	Araport11	mRNA	12610543	12612793	.	-	.	transcript_id "AT2G29390"; gene_id "AT2G29390.4";
Chr2	Araport11	mRNA	12610543	12612894	.	-	.	transcript_id "AT2G29390"; gene_id "AT2G29390.1";
Chr2	Araport11	three_prime_UTR	12610543	12610757	.	-	.	transcript_id "AT2G29390.5,AT2G29390.6,AT2G29390.3,AT2G29390.4,AT2G29390.1"; gene_id "AT2G29390";
Chr2	Araport11	exon	12610543	12610812	.	-	.	transcript_id "AT2G29390.5,AT2G29390.6,AT2G29390.3,AT2G29390.4,AT2G29390.1"; gene_id "AT2G29390";
Chr2	Araport11	CDS	12610758	12610812	.	-	1	transcript_id "AT2G29390.2"; gene_id "AT2G29390";
Chr2	Araport11	CDS	12610758	12610812	.	-	1	transcript_id "AT2G29390.5"; gene_id "AT2G29390";
Chr2	Araport11	CDS	12610758	12610812	.	-	1	transcript_id "AT2G29390.6"; gene_id "AT2G29390";
Chr2	Araport11	CDS	12610758	12610812	.	-	1	transcript_id "AT2G29390.3"; gene_id "AT2G29390";
Chr2	Araport11	CDS	12610758	12610812	.	-	1	transcript_id "AT2G29390.4"; gene_id "AT2G29390";
Chr2	Araport11	CDS	12610758	12610812	.	-	1	transcript_id "AT2G29390.1"; gene_id "AT2G29390";
Chr2	Araport11	protein	12610758	12611731	.	-	.	transcript_id "AT2G29390.6"; gene_id "AT2G29390";
Chr2	Araport11	protein	12610758	12611731	.	-	.	transcript_id "AT2G29390.4"; gene_id "AT2G29390";
Chr2	Araport11	protein	12610758	12611929	.	-	.	transcript_id "AT2G29390.5"; gene_id "AT2G29390";
Chr2	Araport11	protein	12610758	12612149	.	-	.	transcript_id "AT2G29390.3"; gene_id "AT2G29390";
Chr2	Araport11	protein	12610758	12612799	.	-	.	transcript_id "AT2G29390.2"; gene_id "AT2G29390";
Chr2	Araport11	protein	12610758	12612799	.	-	.	transcript_id "AT2G29390.1"; gene_id "AT2G29390";
Chr2	Araport11	CDS	12610897	12610977	.	-	1	transcript_id "AT2G29390.2"; gene_id "AT2G29390";
Chr2	Araport11	CDS	12610897	12610977	.	-	1	transcript_id "AT2G29390.5"; gene_id "AT2G29390";
Chr2	Araport11	CDS	12610897	12610977	.	-	1	transcript_id "AT2G29390.6"; gene_id "AT2G29390";
Chr2	Araport11	CDS	12610897	12610977	.	-	1	transcript_id "AT2G29390.3"; gene_id "AT2G29390";
Chr2	Araport11	CDS	12610897	12610977	.	-	1	transcript_id "AT2G29390.4"; gene_id "AT2G29390";
Chr2	Araport11	exon	12610897	12610977	.	-	.	transcript_id "AT2G29390.2,AT2G29390.5,AT2G29390.6,AT2G29390.3,AT2G29390.4"; gene_id "AT2G29390";
Chr2	Araport11	exon	12610897	12611013	.	-	.	transcript_id "AT2G29390.1"; gene_id "AT2G29390";
Chr2	Araport11	CDS	12610897	12611013	.	-	1	transcript_id "AT2G29390.1"; gene_id "AT2G29390";
Chr2	Araport11	CDS	12611073	12611285	.	-	1	transcript_id "AT2G29390.2"; gene_id "AT2G29390";
Chr2	Araport11	CDS	12611073	12611285	.	-	1	transcript_id "AT2G29390.5"; gene_id "AT2G29390";
Chr2	Araport11	CDS	12611073	12611285	.	-	1	transcript_id "AT2G29390.6"; gene_id "AT2G29390";
Chr2	Araport11	CDS	12611073	12611285	.	-	1	transcript_id "AT2G29390.3"; gene_id "AT2G29390";
Chr2	Araport11	CDS	12611073	12611285	.	-	1	transcript_id "AT2G29390.4"; gene_id "AT2G29390";
Chr2	Araport11	CDS	12611073	12611285	.	-	1	transcript_id "AT2G29390.1"; gene_id "AT2G29390";
Chr2	Araport11	exon	12611073	12611285	.	-	.	transcript_id "AT2G29390.2,AT2G29390.5,AT2G29390.6,AT2G29390.3,AT2G29390.4,AT2G29390.1"; gene_id "AT2G29390";
Chr2	Araport11	CDS	12611381	12611500	.	-	1	transcript_id "AT2G29390.2"; gene_id "AT2G29390";
Chr2	Araport11	CDS	12611381	12611500	.	-	1	transcript_id "AT2G29390.5"; gene_id "AT2G29390";
Chr2	Araport11	CDS	12611381	12611500	.	-	1	transcript_id "AT2G29390.6"; gene_id "AT2G29390";
Chr2	Araport11	CDS	12611381	12611500	.	-	1	transcript_id "AT2G29390.3"; gene_id "AT2G29390";
Chr2	Araport11	CDS	12611381	12611500	.	-	1	transcript_id "AT2G29390.4"; gene_id "AT2G29390";
Chr2	Araport11	CDS	12611381	12611500	.	-	1	transcript_id "AT2G29390.1"; gene_id "AT2G29390";
Chr2	Araport11	exon	12611381	12611500	.	-	.	transcript_id "AT2G29390.2,AT2G29390.5,AT2G29390.6,AT2G29390.3,AT2G29390.4,AT2G29390.1"; gene_id "AT2G29390";
Chr2	Araport11	CDS	12611667	12611812	.	-	0	transcript_id "AT2G29390.2"; gene_id "AT2G29390";
Chr2	Araport11	CDS	12611667	12611812	.	-	0	transcript_id "AT2G29390.5"; gene_id "AT2G29390";
Chr2	Araport11	CDS	12611667	12611731	.	-	0	transcript_id "AT2G29390.6"; gene_id "AT2G29390";
Chr2	Araport11	CDS	12611667	12611812	.	-	0	transcript_id "AT2G29390.3"; gene_id "AT2G29390";
Chr2	Araport11	CDS	12611667	12611731	.	-	0	transcript_id "AT2G29390.4"; gene_id "AT2G29390";
Chr2	Araport11	CDS	12611667	12611812	.	-	0	transcript_id "AT2G29390.1"; gene_id "AT2G29390";
Chr2	Araport11	exon	12611667	12611812	.	-	.	transcript_id "AT2G29390.2,AT2G29390.5,AT2G29390.6,AT2G29390.3,AT2G29390.4,AT2G29390.1"; gene_id "AT2G29390";
Chr2	Araport11	five_prime_UTR	12611732	12611812	.	-	.	transcript_id "AT2G29390.6,AT2G29390.4"; gene_id "AT2G29390";
Chr2	Araport11	CDS	12611885	12611929	.	-	0	transcript_id "AT2G29390.5"; gene_id "AT2G29390";
Chr2	Araport11	exon	12611885	12611978	.	-	.	transcript_id "AT2G29390.5"; gene_id "AT2G29390";
Chr2	Araport11	five_prime_UTR	12611930	12611978	.	-	.	transcript_id "AT2G29390.5"; gene_id "AT2G29390";
Chr2	Araport11	CDS	12612003	12612140	.	-	0	transcript_id "AT2G29390.2"; gene_id "AT2G29390";
Chr2	Araport11	CDS	12612003	12612149	.	-	0	transcript_id "AT2G29390.3"; gene_id "AT2G29390";
Chr2	Araport11	exon	12612003	12612646	.	-	.	transcript_id "AT2G29390.3"; gene_id "AT2G29390";
Chr2	Araport11	five_prime_UTR	12612003	12612140	.	-	.	transcript_id "AT2G29390.6,AT2G29390.4"; gene_id "AT2G29390";
Chr2	Araport11	CDS	12612003	12612140	.	-	0	transcript_id "AT2G29390.1"; gene_id "AT2G29390";
Chr2	Araport11	exon	12612003	12612140	.	-	.	transcript_id "AT2G29390.2,AT2G29390.6,AT2G29390.4,AT2G29390.1"; gene_id "AT2G29390";
Chr2	Araport11	five_prime_UTR	12612150	12612646	.	-	.	transcript_id "AT2G29390.3"; gene_id "AT2G29390";
Chr2	Araport11	exon	12612452	12612491	.	-	.	transcript_id "AT2G29390.6"; gene_id "AT2G29390";
Chr2	Araport11	five_prime_UTR	12612452	12612491	.	-	.	transcript_id "AT2G29390.6"; gene_id "AT2G29390";
Chr2	Araport11	exon	12612623	12612793	.	-	.	transcript_id "AT2G29390.4"; gene_id "AT2G29390";
Chr2	Araport11	five_prime_UTR	12612623	12612793	.	-	.	transcript_id "AT2G29390.4"; gene_id "AT2G29390";
Chr2	Araport11	CDS	12612770	12612799	.	-	0	transcript_id "AT2G29390.2"; gene_id "AT2G29390";
Chr2	Araport11	exon	12612770	12612937	.	-	.	transcript_id "AT2G29390.2"; gene_id "AT2G29390";
Chr2	Araport11	CDS	12612770	12612799	.	-	0	transcript_id "AT2G29390.1"; gene_id "AT2G29390";
Chr2	Araport11	exon	12612770	12612894	.	-	.	transcript_id "AT2G29390.1"; gene_id "AT2G29390";
Chr2	Araport11	five_prime_UTR	12612800	12612937	.	-	.	transcript_id "AT2G29390.2"; gene_id "AT2G29390";
Chr2	Araport11	five_prime_UTR	12612800	12612894	.	-	.	transcript_id "AT2G29390.1"; gene_id "AT2G29390";
Chr2	Araport11	gene	12613014	12615414	.	-	.	transcript_id "AT2G29400"; gene_id "AT2G29400";
Chr2	Araport11	mRNA	12613014	12615414	.	-	.	transcript_id "AT2G29400"; gene_id "AT2G29400.1";
Chr2	Araport11	exon	12613014	12613360	.	-	.	transcript_id "AT2G29400.1"; gene_id "AT2G29400";
Chr2	Araport11	three_prime_UTR	12613014	12613360	.	-	.	transcript_id "AT2G29400.1"; gene_id "AT2G29400";
Chr2	Araport11	three_prime_UTR	12613738	12613788	.	-	.	transcript_id "AT2G29400.1"; gene_id "AT2G29400";
Chr2	Araport11	exon	12613738	12613962	.	-	.	transcript_id "AT2G29400.1"; gene_id "AT2G29400";
Chr2	Araport11	CDS	12613789	12613962	.	-	0	transcript_id "AT2G29400.1"; gene_id "AT2G29400";
Chr2	Araport11	protein	12613789	12615283	.	-	.	transcript_id "AT2G29400.1"; gene_id "AT2G29400";
Chr2	Araport11	exon	12614046	12614602	.	-	.	transcript_id "AT2G29400.1"; gene_id "AT2G29400";
Chr2	Araport11	CDS	12614046	12614602	.	-	2	transcript_id "AT2G29400.1"; gene_id "AT2G29400";
Chr2	Araport11	CDS	12615058	12615283	.	-	0	transcript_id "AT2G29400.1"; gene_id "AT2G29400";
Chr2	Araport11	exon	12615058	12615414	.	-	.	transcript_id "AT2G29400.1"; gene_id "AT2G29400";
Chr2	Araport11	five_prime_UTR	12615284	12615414	.	-	.	transcript_id "AT2G29400.1"; gene_id "AT2G29400";
Chr2	Araport11	gene	12616378	12617987	.	+	.	transcript_id "AT2G29410"; gene_id "AT2G29410";
Chr2	Araport11	mRNA	12616378	12617987	.	+	.	transcript_id "AT2G29410"; gene_id "AT2G29410.1";
Chr2	Araport11	exon	12616378	12616677	.	+	.	transcript_id "AT2G29410.1"; gene_id "AT2G29410";
Chr2	Araport11	five_prime_UTR	12616378	12616677	.	+	.	transcript_id "AT2G29410.1"; gene_id "AT2G29410";
Chr2	Araport11	five_prime_UTR	12616807	12616809	.	+	.	transcript_id "AT2G29410.1"; gene_id "AT2G29410";
Chr2	Araport11	exon	12616807	12617987	.	+	.	transcript_id "AT2G29410.1"; gene_id "AT2G29410";
Chr2	Araport11	CDS	12616810	12617937	.	+	0	transcript_id "AT2G29410.1"; gene_id "AT2G29410";
Chr2	Araport11	protein	12616810	12617937	.	+	.	transcript_id "AT2G29410.1"; gene_id "AT2G29410";
Chr2	Araport11	gene	12617936	12618899	.	-	.	transcript_id "AT2G29420"; gene_id "AT2G29420";
Chr2	Araport11	mRNA	12617936	12618899	.	-	.	transcript_id "AT2G29420"; gene_id "AT2G29420.1";
Chr2	Araport11	three_prime_UTR	12617936	12618110	.	-	.	transcript_id "AT2G29420.1"; gene_id "AT2G29420";
Chr2	Araport11	exon	12617936	12618467	.	-	.	transcript_id "AT2G29420.1"; gene_id "AT2G29420";
Chr2	Araport11	three_prime_UTR	12617938	12617987	.	+	.	transcript_id "AT2G29410.1"; gene_id "AT2G29410";
Chr2	Araport11	CDS	12618111	12618467	.	-	0	transcript_id "AT2G29420.1"; gene_id "AT2G29420";
Chr2	Araport11	protein	12618111	12618871	.	-	.	transcript_id "AT2G29420.1"; gene_id "AT2G29420";
Chr2	Araport11	gene	12618261	12618896	.	+	.	transcript_id ""; gene_id "";
Chr2	Araport11	antisense_lncRNA	12618261	12618896	.	+	.	transcript_id "AT2G08340"; gene_id "AT2G08340.1";
Chr2	Araport11	exon	12618261	12618896	.	+	.	transcript_id "AT2G08340.1"; gene_id "AT2G08340";
Chr2	Araport11	CDS	12618545	12618871	.	-	0	transcript_id "AT2G29420.1"; gene_id "AT2G29420";
Chr2	Araport11	exon	12618545	12618899	.	-	.	transcript_id "AT2G29420.1"; gene_id "AT2G29420";
Chr2	Araport11	five_prime_UTR	12618872	12618899	.	-	.	transcript_id "AT2G29420.1"; gene_id "AT2G29420";
Chr2	Araport11	gene	12619058	12619195	.	-	.	transcript_id ""; gene_id "";
Chr2	Araport11	transcript_region	12619058	12619195	.	-	.	transcript_id "AT2G00850"; gene_id "AT2G00850.1";
Chr2	Araport11	exon	12619058	12619195	.	-	.	transcript_id "AT2G00850.1"; gene_id "AT2G00850";
Chr2	Araport11	gene	12619554	12620027	.	+	.	transcript_id "AT2G29430"; gene_id "AT2G29430";
Chr2	Araport11	mRNA	12619554	12620027	.	+	.	transcript_id "AT2G29430"; gene_id "AT2G29430.1";
Chr2	Araport11	five_prime_UTR	12619554	12619699	.	+	.	transcript_id "AT2G29430.1"; gene_id "AT2G29430";
Chr2	Araport11	exon	12619554	12620027	.	+	.	transcript_id "AT2G29430.1"; gene_id "AT2G29430";
Chr2	Araport11	gene	12619630	12621231	.	-	.	transcript_id "AT2G29440"; gene_id "AT2G29440";
Chr2	Araport11	mRNA	12619630	12621231	.	-	.	transcript_id "AT2G29440"; gene_id "AT2G29440.1";
Chr2	Araport11	three_prime_UTR	12619630	12620158	.	-	.	transcript_id "AT2G29440.1"; gene_id "AT2G29440";
Chr2	Araport11	exon	12619630	12620512	.	-	.	transcript_id "AT2G29440.1"; gene_id "AT2G29440";
Chr2	Araport11	CDS	12619700	12619954	.	+	0	transcript_id "AT2G29430.1"; gene_id "AT2G29430";
Chr2	Araport11	protein	12619700	12619954	.	+	.	transcript_id "AT2G29430.1"; gene_id "AT2G29430";
Chr2	Araport11	three_prime_UTR	12619955	12620027	.	+	.	transcript_id "AT2G29430.1"; gene_id "AT2G29430";
Chr2	Araport11	CDS	12620159	12620512	.	-	0	transcript_id "AT2G29440.1"; gene_id "AT2G29440";
Chr2	Araport11	protein	12620159	12621099	.	-	.	transcript_id "AT2G29440.1"; gene_id "AT2G29440";
Chr2	Araport11	CDS	12620782	12621099	.	-	0	transcript_id "AT2G29440.1"; gene_id "AT2G29440";
Chr2	Araport11	exon	12620782	12621231	.	-	.	transcript_id "AT2G29440.1"; gene_id "AT2G29440";
Chr2	Araport11	five_prime_UTR	12621100	12621231	.	-	.	transcript_id "AT2G29440.1"; gene_id "AT2G29440";
Chr2	Araport11	transposable_element	12622297	12622875	.	+	.	transcript_id "AT2TE55130"; gene_id "AT2TE55130";
Chr2	Araport11	transposon_fragment	12622297	12622875	.	+	.	transcript_id "AT2TE55130"; gene_id "AT2TE55130";
Chr2	Araport11	transposable_element	12623736	12624386	.	-	.	transcript_id "AT2TE55135"; gene_id "AT2TE55135";
Chr2	Araport11	transposon_fragment	12623736	12624386	.	-	.	transcript_id "AT2TE55135"; gene_id "AT2TE55135";
Chr2	Araport11	gene	12624403	12625790	.	-	.	transcript_id "AT2G29450"; gene_id "AT2G29450";
Chr2	Araport11	mRNA	12624403	12625790	.	-	.	transcript_id "AT2G29450"; gene_id "AT2G29450.1";
Chr2	Araport11	three_prime_UTR	12624403	12624773	.	-	.	transcript_id "AT2G29450.1"; gene_id "AT2G29450";
Chr2	Araport11	exon	12624403	12625130	.	-	.	transcript_id "AT2G29450.1"; gene_id "AT2G29450";
Chr2	Araport11	CDS	12624774	12625130	.	-	0	transcript_id "AT2G29450.1"; gene_id "AT2G29450";
Chr2	Araport11	protein	12624774	12625566	.	-	.	transcript_id "AT2G29450.1"; gene_id "AT2G29450";
Chr2	Araport11	CDS	12625249	12625566	.	-	0	transcript_id "AT2G29450.1"; gene_id "AT2G29450";
Chr2	Araport11	exon	12625249	12625790	.	-	.	transcript_id "AT2G29450.1"; gene_id "AT2G29450";
Chr2	Araport11	five_prime_UTR	12625567	12625790	.	-	.	transcript_id "AT2G29450.1"; gene_id "AT2G29450";
Chr2	Araport11	gene	12625854	12625985	.	-	.	transcript_id "AT2G29452"; gene_id "AT2G29452";
Chr2	Araport11	mRNA	12625854	12625985	.	-	.	transcript_id "AT2G29452"; gene_id "AT2G29452.1";
Chr2	Araport11	exon	12625854	12625985	.	-	.	transcript_id "AT2G29452.1"; gene_id "AT2G29452";
Chr2	Araport11	CDS	12625854	12625985	.	-	0	transcript_id "AT2G29452.1"; gene_id "AT2G29452";
Chr2	Araport11	protein	12625854	12625985	.	-	.	transcript_id "AT2G29452.1"; gene_id "AT2G29452";
Chr2	Araport11	gene	12626478	12627891	.	-	.	transcript_id "AT2G29460"; gene_id "AT2G29460";
Chr2	Araport11	mRNA	12626478	12627891	.	-	.	transcript_id "AT2G29460"; gene_id "AT2G29460.1";
Chr2	Araport11	three_prime_UTR	12626478	12626688	.	-	.	transcript_id "AT2G29460.1"; gene_id "AT2G29460";
Chr2	Araport11	exon	12626478	12627042	.	-	.	transcript_id "AT2G29460.1"; gene_id "AT2G29460";
Chr2	Araport11	CDS	12626689	12627042	.	-	0	transcript_id "AT2G29460.1"; gene_id "AT2G29460";
Chr2	Araport11	protein	12626689	12627600	.	-	.	transcript_id "AT2G29460.1"; gene_id "AT2G29460";
Chr2	Araport11	CDS	12627280	12627600	.	-	0	transcript_id "AT2G29460.1"; gene_id "AT2G29460";
Chr2	Araport11	exon	12627280	12627891	.	-	.	transcript_id "AT2G29460.1"; gene_id "AT2G29460";
Chr2	Araport11	five_prime_UTR	12627601	12627891	.	-	.	transcript_id "AT2G29460.1"; gene_id "AT2G29460";
Chr2	Araport11	gene	12628422	12629640	.	-	.	transcript_id "AT2G29470"; gene_id "AT2G29470";
Chr2	Araport11	mRNA	12628422	12629640	.	-	.	transcript_id "AT2G29470"; gene_id "AT2G29470.1";
Chr2	Araport11	three_prime_UTR	12628422	12628665	.	-	.	transcript_id "AT2G29470.1"; gene_id "AT2G29470";
Chr2	Araport11	exon	12628422	12629019	.	-	.	transcript_id "AT2G29470.1"; gene_id "AT2G29470";
Chr2	Araport11	CDS	12628666	12629019	.	-	0	transcript_id "AT2G29470.1"; gene_id "AT2G29470";
Chr2	Araport11	protein	12628666	12629490	.	-	.	transcript_id "AT2G29470.1"; gene_id "AT2G29470";
Chr2	Araport11	CDS	12629167	12629490	.	-	0	transcript_id "AT2G29470.1"; gene_id "AT2G29470";
Chr2	Araport11	exon	12629167	12629640	.	-	.	transcript_id "AT2G29470.1"; gene_id "AT2G29470";
Chr2	Araport11	five_prime_UTR	12629491	12629640	.	-	.	transcript_id "AT2G29470.1"; gene_id "AT2G29470";
Chr2	Araport11	gene	12630198	12631321	.	-	.	transcript_id "AT2G29480"; gene_id "AT2G29480";
Chr2	Araport11	mRNA	12630198	12631321	.	-	.	transcript_id "AT2G29480"; gene_id "AT2G29480.1";
Chr2	Araport11	three_prime_UTR	12630198	12630381	.	-	.	transcript_id "AT2G29480.1"; gene_id "AT2G29480";
Chr2	Araport11	exon	12630198	12630738	.	-	.	transcript_id "AT2G29480.1"; gene_id "AT2G29480";
Chr2	Araport11	gene	12630346	12631194	.	+	.	transcript_id "AT2G29485"; gene_id "AT2G29485";
Chr2	Araport11	mRNA	12630346	12631194	.	+	.	transcript_id "AT2G29485"; gene_id "AT2G29485.1";
Chr2	Araport11	five_prime_UTR	12630346	12630589	.	+	.	transcript_id "AT2G29485.1"; gene_id "AT2G29485";
Chr2	Araport11	exon	12630346	12630731	.	+	.	transcript_id "AT2G29485.1"; gene_id "AT2G29485";
Chr2	Araport11	CDS	12630382	12630738	.	-	0	transcript_id "AT2G29480.1"; gene_id "AT2G29480";
Chr2	Araport11	protein	12630382	12631232	.	-	.	transcript_id "AT2G29480.1"; gene_id "AT2G29480";
Chr2	Araport11	CDS	12630590	12630731	.	+	0	transcript_id "AT2G29485.1"; gene_id "AT2G29485";
Chr2	Araport11	protein	12630590	12630974	.	+	.	transcript_id "AT2G29485.1"; gene_id "AT2G29485";
Chr2	Araport11	CDS	12630907	12630974	.	+	2	transcript_id "AT2G29485.1"; gene_id "AT2G29485";
Chr2	Araport11	exon	12630907	12631194	.	+	.	transcript_id "AT2G29485.1"; gene_id "AT2G29485";
Chr2	Araport11	CDS	12630912	12631232	.	-	0	transcript_id "AT2G29480.1"; gene_id "AT2G29480";
Chr2	Araport11	exon	12630912	12631321	.	-	.	transcript_id "AT2G29480.1"; gene_id "AT2G29480";
Chr2	Araport11	three_prime_UTR	12630975	12631194	.	+	.	transcript_id "AT2G29485.1"; gene_id "AT2G29485";
Chr2	Araport11	five_prime_UTR	12631233	12631321	.	-	.	transcript_id "AT2G29480.1"; gene_id "AT2G29480";
Chr2	Araport11	gene	12631341	12632538	.	-	.	transcript_id "AT2G29490"; gene_id "AT2G29490";
Chr2	Araport11	mRNA	12631341	12632538	.	-	.	transcript_id "AT2G29490"; gene_id "AT2G29490.1";
Chr2	Araport11	three_prime_UTR	12631341	12631592	.	-	.	transcript_id "AT2G29490.1"; gene_id "AT2G29490";
Chr2	Araport11	exon	12631341	12631946	.	-	.	transcript_id "AT2G29490.1"; gene_id "AT2G29490";
Chr2	Araport11	CDS	12631593	12631946	.	-	0	transcript_id "AT2G29490.1"; gene_id "AT2G29490";
Chr2	Araport11	protein	12631593	12632360	.	-	.	transcript_id "AT2G29490.1"; gene_id "AT2G29490";
Chr2	Araport11	CDS	12632040	12632360	.	-	0	transcript_id "AT2G29490.1"; gene_id "AT2G29490";
Chr2	Araport11	exon	12632040	12632538	.	-	.	transcript_id "AT2G29490.1"; gene_id "AT2G29490";
Chr2	Araport11	five_prime_UTR	12632361	12632538	.	-	.	transcript_id "AT2G29490.1"; gene_id "AT2G29490";
Chr2	Araport11	gene	12633065	12634120	.	-	.	transcript_id "AT2G29500"; gene_id "AT2G29500";
Chr2	Araport11	mRNA	12633065	12634120	.	-	.	transcript_id "AT2G29500"; gene_id "AT2G29500.1";
Chr2	Araport11	three_prime_UTR	12633065	12633278	.	-	.	transcript_id "AT2G29500.1"; gene_id "AT2G29500";
Chr2	Araport11	exon	12633065	12634120	.	-	.	transcript_id "AT2G29500.1"; gene_id "AT2G29500";
Chr2	Araport11	CDS	12633279	12633740	.	-	0	transcript_id "AT2G29500.1"; gene_id "AT2G29500";
Chr2	Araport11	protein	12633279	12633740	.	-	.	transcript_id "AT2G29500.1"; gene_id "AT2G29500";
Chr2	Araport11	five_prime_UTR	12633741	12634120	.	-	.	transcript_id "AT2G29500.1"; gene_id "AT2G29500";
Chr2	Araport11	gene	12634437	12638043	.	+	.	transcript_id "AT2G29510"; gene_id "AT2G29510";
Chr2	Araport11	mRNA	12634437	12638043	.	+	.	transcript_id "AT2G29510"; gene_id "AT2G29510.1";
Chr2	Araport11	exon	12634437	12634731	.	+	.	transcript_id "AT2G29510.1"; gene_id "AT2G29510";
Chr2	Araport11	five_prime_UTR	12634437	12634731	.	+	.	transcript_id "AT2G29510.1"; gene_id "AT2G29510";
Chr2	Araport11	five_prime_UTR	12635141	12635230	.	+	.	transcript_id "AT2G29510.1"; gene_id "AT2G29510";
Chr2	Araport11	exon	12635141	12637429	.	+	.	transcript_id "AT2G29510.1"; gene_id "AT2G29510";
Chr2	Araport11	CDS	12635231	12637429	.	+	0	transcript_id "AT2G29510.1"; gene_id "AT2G29510";
Chr2	Araport11	protein	12635231	12637838	.	+	.	transcript_id "AT2G29510.1"; gene_id "AT2G29510";
Chr2	Araport11	CDS	12637518	12637838	.	+	0	transcript_id "AT2G29510.1"; gene_id "AT2G29510";
Chr2	Araport11	exon	12637518	12638043	.	+	.	transcript_id "AT2G29510.1"; gene_id "AT2G29510";
Chr2	Araport11	three_prime_UTR	12637839	12638043	.	+	.	transcript_id "AT2G29510.1"; gene_id "AT2G29510";
Chr2	Araport11	gene	12638156	12638228	73	-	.	transcript_id "AT2G29520"; gene_id "AT2G29520";
Chr2	Araport11	tRNA	12638156	12638228	73	-	.	transcript_id "AT2G29520"; gene_id "AT2G29520.1";
Chr2	Araport11	exon	12638156	12638228	73	-	.	transcript_id "AT2G29520.1"; gene_id "AT2G29520";
Chr2	Araport11	gene	12638284	12640820	.	+	.	transcript_id "AT2G29525"; gene_id "AT2G29525";
Chr2	Araport11	mRNA	12638284	12640820	.	+	.	transcript_id "AT2G29525"; gene_id "AT2G29525.1";
Chr2	Araport11	exon	12638284	12638310	.	+	.	transcript_id "AT2G29525.1"; gene_id "AT2G29525";
Chr2	Araport11	five_prime_UTR	12638284	12638310	.	+	.	transcript_id "AT2G29525.1"; gene_id "AT2G29525";
Chr2	Araport11	mRNA	12638334	12640819	.	+	.	transcript_id "AT2G29525"; gene_id "AT2G29525.3";
Chr2	Araport11	exon	12638334	12638397	.	+	.	transcript_id "AT2G29525.3"; gene_id "AT2G29525";
Chr2	Araport11	five_prime_UTR	12638334	12638397	.	+	.	transcript_id "AT2G29525.3"; gene_id "AT2G29525";
Chr2	Araport11	mRNA	12638344	12639663	.	+	.	transcript_id "AT2G29525"; gene_id "AT2G29525.5";
Chr2	Araport11	mRNA	12638344	12640661	.	+	.	transcript_id "AT2G29525"; gene_id "AT2G29525.4";
Chr2	Araport11	mRNA	12638344	12640793	.	+	.	transcript_id "AT2G29525"; gene_id "AT2G29525.2";
Chr2	Araport11	five_prime_UTR	12638344	12638532	.	+	.	transcript_id "AT2G29525.5,AT2G29525.4,AT2G29525.2"; gene_id "AT2G29525";
Chr2	Araport11	exon	12638344	12638565	.	+	.	transcript_id "AT2G29525.5,AT2G29525.4,AT2G29525.2"; gene_id "AT2G29525";
Chr2	Araport11	five_prime_UTR	12638398	12638532	.	+	.	transcript_id "AT2G29525.1"; gene_id "AT2G29525";
Chr2	Araport11	exon	12638398	12638565	.	+	.	transcript_id "AT2G29525.1"; gene_id "AT2G29525";
Chr2	Araport11	five_prime_UTR	12638505	12638532	.	+	.	transcript_id "AT2G29525.3"; gene_id "AT2G29525";
Chr2	Araport11	exon	12638505	12638565	.	+	.	transcript_id "AT2G29525.3"; gene_id "AT2G29525";
Chr2	Araport11	CDS	12638533	12638565	.	+	0	transcript_id "AT2G29525.1"; gene_id "AT2G29525";
Chr2	Araport11	CDS	12638533	12638565	.	+	0	transcript_id "AT2G29525.3"; gene_id "AT2G29525";
Chr2	Araport11	CDS	12638533	12638565	.	+	0	transcript_id "AT2G29525.5"; gene_id "AT2G29525";
Chr2	Araport11	CDS	12638533	12638565	.	+	0	transcript_id "AT2G29525.4"; gene_id "AT2G29525";
Chr2	Araport11	CDS	12638533	12638565	.	+	0	transcript_id "AT2G29525.2"; gene_id "AT2G29525";
Chr2	Araport11	protein	12638533	12639663	.	+	.	transcript_id "AT2G29525.5"; gene_id "AT2G29525";
Chr2	Araport11	protein	12638533	12640247	.	+	.	transcript_id "AT2G29525.2"; gene_id "AT2G29525";
Chr2	Araport11	protein	12638533	12640661	.	+	.	transcript_id "AT2G29525.1"; gene_id "AT2G29525";
Chr2	Araport11	protein	12638533	12640661	.	+	.	transcript_id "AT2G29525.3"; gene_id "AT2G29525";
Chr2	Araport11	protein	12638533	12640661	.	+	.	transcript_id "AT2G29525.4"; gene_id "AT2G29525";
Chr2	Araport11	CDS	12638683	12638772	.	+	0	transcript_id "AT2G29525.1"; gene_id "AT2G29525";
Chr2	Araport11	CDS	12638683	12638772	.	+	0	transcript_id "AT2G29525.3"; gene_id "AT2G29525";
Chr2	Araport11	CDS	12638683	12638772	.	+	0	transcript_id "AT2G29525.5"; gene_id "AT2G29525";
Chr2	Araport11	CDS	12638683	12638772	.	+	0	transcript_id "AT2G29525.4"; gene_id "AT2G29525";
Chr2	Araport11	CDS	12638683	12638772	.	+	0	transcript_id "AT2G29525.2"; gene_id "AT2G29525";
Chr2	Araport11	exon	12638683	12638772	.	+	.	transcript_id "AT2G29525.1,AT2G29525.3,AT2G29525.5,AT2G29525.4,AT2G29525.2"; gene_id "AT2G29525";
Chr2	Araport11	CDS	12638979	12639065	.	+	0	transcript_id "AT2G29525.1"; gene_id "AT2G29525";
Chr2	Araport11	CDS	12638979	12639065	.	+	0	transcript_id "AT2G29525.3"; gene_id "AT2G29525";
Chr2	Araport11	CDS	12638979	12639065	.	+	0	transcript_id "AT2G29525.5"; gene_id "AT2G29525";
Chr2	Araport11	CDS	12638979	12639065	.	+	0	transcript_id "AT2G29525.4"; gene_id "AT2G29525";
Chr2	Araport11	CDS	12638979	12639065	.	+	0	transcript_id "AT2G29525.2"; gene_id "AT2G29525";
Chr2	Araport11	exon	12638979	12639065	.	+	.	transcript_id "AT2G29525.1,AT2G29525.3,AT2G29525.5,AT2G29525.4,AT2G29525.2"; gene_id "AT2G29525";
Chr2	Araport11	CDS	12639153	12639221	.	+	0	transcript_id "AT2G29525.1"; gene_id "AT2G29525";
Chr2	Araport11	CDS	12639153	12639221	.	+	0	transcript_id "AT2G29525.3"; gene_id "AT2G29525";
Chr2	Araport11	CDS	12639153	12639221	.	+	0	transcript_id "AT2G29525.5"; gene_id "AT2G29525";
Chr2	Araport11	CDS	12639153	12639221	.	+	0	transcript_id "AT2G29525.4"; gene_id "AT2G29525";
Chr2	Araport11	CDS	12639153	12639221	.	+	0	transcript_id "AT2G29525.2"; gene_id "AT2G29525";
Chr2	Araport11	exon	12639153	12639221	.	+	.	transcript_id "AT2G29525.1,AT2G29525.3,AT2G29525.5,AT2G29525.4,AT2G29525.2"; gene_id "AT2G29525";
Chr2	Araport11	CDS	12639314	12639394	.	+	0	transcript_id "AT2G29525.1"; gene_id "AT2G29525";
Chr2	Araport11	CDS	12639314	12639394	.	+	0	transcript_id "AT2G29525.3"; gene_id "AT2G29525";
Chr2	Araport11	CDS	12639314	12639394	.	+	0	transcript_id "AT2G29525.5"; gene_id "AT2G29525";
Chr2	Araport11	CDS	12639314	12639394	.	+	0	transcript_id "AT2G29525.4"; gene_id "AT2G29525";
Chr2	Araport11	CDS	12639314	12639394	.	+	0	transcript_id "AT2G29525.2"; gene_id "AT2G29525";
Chr2	Araport11	exon	12639314	12639394	.	+	.	transcript_id "AT2G29525.1,AT2G29525.3,AT2G29525.5,AT2G29525.4,AT2G29525.2"; gene_id "AT2G29525";
Chr2	Araport11	CDS	12639493	12639564	.	+	0	transcript_id "AT2G29525.1"; gene_id "AT2G29525";
Chr2	Araport11	CDS	12639493	12639564	.	+	0	transcript_id "AT2G29525.3"; gene_id "AT2G29525";
Chr2	Araport11	exon	12639493	12639663	.	+	.	transcript_id "AT2G29525.5"; gene_id "AT2G29525";
Chr2	Araport11	CDS	12639493	12639663	.	+	0	transcript_id "AT2G29525.5"; gene_id "AT2G29525";
Chr2	Araport11	CDS	12639493	12639564	.	+	0	transcript_id "AT2G29525.4"; gene_id "AT2G29525";
Chr2	Araport11	CDS	12639493	12639564	.	+	0	transcript_id "AT2G29525.2"; gene_id "AT2G29525";
Chr2	Araport11	exon	12639493	12639564	.	+	.	transcript_id "AT2G29525.1,AT2G29525.3,AT2G29525.4,AT2G29525.2"; gene_id "AT2G29525";
Chr2	Araport11	gene	12639500	12640959	.	-	.	transcript_id ""; gene_id "";
Chr2	Araport11	CDS	12639664	12639724	.	+	0	transcript_id "AT2G29525.1"; gene_id "AT2G29525";
Chr2	Araport11	CDS	12639664	12639724	.	+	0	transcript_id "AT2G29525.3"; gene_id "AT2G29525";
Chr2	Araport11	CDS	12639664	12639724	.	+	0	transcript_id "AT2G29525.4"; gene_id "AT2G29525";
Chr2	Araport11	CDS	12639664	12639724	.	+	0	transcript_id "AT2G29525.2"; gene_id "AT2G29525";
Chr2	Araport11	exon	12639664	12639724	.	+	.	transcript_id "AT2G29525.1,AT2G29525.3,AT2G29525.4,AT2G29525.2"; gene_id "AT2G29525";
Chr2	Araport11	CDS	12639818	12639920	.	+	2	transcript_id "AT2G29525.1"; gene_id "AT2G29525";
Chr2	Araport11	CDS	12639818	12639920	.	+	2	transcript_id "AT2G29525.3"; gene_id "AT2G29525";
Chr2	Araport11	CDS	12639818	12639920	.	+	2	transcript_id "AT2G29525.4"; gene_id "AT2G29525";
Chr2	Araport11	CDS	12639818	12639920	.	+	2	transcript_id "AT2G29525.2"; gene_id "AT2G29525";
Chr2	Araport11	exon	12639818	12639920	.	+	.	transcript_id "AT2G29525.1,AT2G29525.3,AT2G29525.4,AT2G29525.2"; gene_id "AT2G29525";
Chr2	Araport11	CDS	12640001	12640096	.	+	1	transcript_id "AT2G29525.1"; gene_id "AT2G29525";
Chr2	Araport11	CDS	12640001	12640096	.	+	1	transcript_id "AT2G29525.3"; gene_id "AT2G29525";
Chr2	Araport11	CDS	12640001	12640096	.	+	1	transcript_id "AT2G29525.4"; gene_id "AT2G29525";
Chr2	Araport11	CDS	12640001	12640096	.	+	1	transcript_id "AT2G29525.2"; gene_id "AT2G29525";
Chr2	Araport11	exon	12640001	12640096	.	+	.	transcript_id "AT2G29525.1,AT2G29525.3,AT2G29525.4,AT2G29525.2"; gene_id "AT2G29525";
Chr2	Araport11	CDS	12640184	12640230	.	+	1	transcript_id "AT2G29525.1"; gene_id "AT2G29525";
Chr2	Araport11	CDS	12640184	12640230	.	+	1	transcript_id "AT2G29525.3"; gene_id "AT2G29525";
Chr2	Araport11	CDS	12640184	12640230	.	+	1	transcript_id "AT2G29525.4"; gene_id "AT2G29525";
Chr2	Araport11	exon	12640184	12640230	.	+	.	transcript_id "AT2G29525.1,AT2G29525.3,AT2G29525.4"; gene_id "AT2G29525";
Chr2	Araport11	CDS	12640184	12640247	.	+	1	transcript_id "AT2G29525.2"; gene_id "AT2G29525";
Chr2	Araport11	exon	12640184	12640793	.	+	.	transcript_id "AT2G29525.2"; gene_id "AT2G29525";
Chr2	Araport11	three_prime_UTR	12640248	12640793	.	+	.	transcript_id "AT2G29525.2"; gene_id "AT2G29525";
Chr2	Araport11	antisense_lncRNA	12640366	12640959	.	-	.	transcript_id "AT2G08345"; gene_id "AT2G08345.1";
Chr2	Araport11	exon	12640366	12640959	.	-	.	transcript_id "AT2G08345.1"; gene_id "AT2G08345";
Chr2	Araport11	CDS	12640531	12640661	.	+	2	transcript_id "AT2G29525.1"; gene_id "AT2G29525";
Chr2	Araport11	exon	12640531	12640820	.	+	.	transcript_id "AT2G29525.1"; gene_id "AT2G29525";
Chr2	Araport11	CDS	12640531	12640661	.	+	2	transcript_id "AT2G29525.3"; gene_id "AT2G29525";
Chr2	Araport11	exon	12640531	12640819	.	+	.	transcript_id "AT2G29525.3"; gene_id "AT2G29525";
Chr2	Araport11	exon	12640531	12640661	.	+	.	transcript_id "AT2G29525.4"; gene_id "AT2G29525";
Chr2	Araport11	CDS	12640531	12640661	.	+	2	transcript_id "AT2G29525.4"; gene_id "AT2G29525";
Chr2	Araport11	three_prime_UTR	12640662	12640820	.	+	.	transcript_id "AT2G29525.1"; gene_id "AT2G29525";
Chr2	Araport11	three_prime_UTR	12640662	12640819	.	+	.	transcript_id "AT2G29525.3"; gene_id "AT2G29525";
Chr2	Araport11	gene	12640800	12642387	.	-	.	transcript_id "AT2G29530"; gene_id "AT2G29530";
Chr2	Araport11	mRNA	12640800	12642332	.	-	.	transcript_id "AT2G29530"; gene_id "AT2G29530.1";
Chr2	Araport11	mRNA	12640800	12642332	.	-	.	transcript_id "AT2G29530"; gene_id "AT2G29530.3";
Chr2	Araport11	mRNA	12640800	12642387	.	-	.	transcript_id "AT2G29530"; gene_id "AT2G29530.2";
Chr2	Araport11	three_prime_UTR	12640800	12641025	.	-	.	transcript_id "AT2G29530.1,AT2G29530.3,AT2G29530.2"; gene_id "AT2G29530";
Chr2	Araport11	exon	12640800	12641076	.	-	.	transcript_id "AT2G29530.1,AT2G29530.3,AT2G29530.2"; gene_id "AT2G29530";
Chr2	Araport11	CDS	12641026	12641076	.	-	0	transcript_id "AT2G29530.1"; gene_id "AT2G29530";
Chr2	Araport11	CDS	12641026	12641076	.	-	0	transcript_id "AT2G29530.3"; gene_id "AT2G29530";
Chr2	Araport11	CDS	12641026	12641076	.	-	0	transcript_id "AT2G29530.2"; gene_id "AT2G29530";
Chr2	Araport11	protein	12641026	12642243	.	-	.	transcript_id "AT2G29530.1"; gene_id "AT2G29530";
Chr2	Araport11	protein	12641026	12642243	.	-	.	transcript_id "AT2G29530.3"; gene_id "AT2G29530";
Chr2	Araport11	protein	12641026	12642243	.	-	.	transcript_id "AT2G29530.2"; gene_id "AT2G29530";
Chr2	Araport11	CDS	12641192	12641261	.	-	1	transcript_id "AT2G29530.1"; gene_id "AT2G29530";
Chr2	Araport11	CDS	12641192	12641261	.	-	1	transcript_id "AT2G29530.3"; gene_id "AT2G29530";
Chr2	Araport11	CDS	12641192	12641261	.	-	1	transcript_id "AT2G29530.2"; gene_id "AT2G29530";
Chr2	Araport11	exon	12641192	12641261	.	-	.	transcript_id "AT2G29530.1,AT2G29530.3,AT2G29530.2"; gene_id "AT2G29530";
Chr2	Araport11	CDS	12641388	12641426	.	-	1	transcript_id "AT2G29530.1"; gene_id "AT2G29530";
Chr2	Araport11	CDS	12641388	12641426	.	-	1	transcript_id "AT2G29530.3"; gene_id "AT2G29530";
Chr2	Araport11	CDS	12641388	12641426	.	-	1	transcript_id "AT2G29530.2"; gene_id "AT2G29530";
Chr2	Araport11	exon	12641388	12641426	.	-	.	transcript_id "AT2G29530.1,AT2G29530.3,AT2G29530.2"; gene_id "AT2G29530";
Chr2	Araport11	gene	12641404	12641923	.	+	.	transcript_id ""; gene_id "";
Chr2	Araport11	antisense_lncRNA	12641404	12641923	.	+	.	transcript_id "AT2G08350"; gene_id "AT2G08350.1";
Chr2	Araport11	exon	12641404	12641923	.	+	.	transcript_id "AT2G08350.1"; gene_id "AT2G08350";
Chr2	Araport11	exon	12641708	12641779	.	-	.	transcript_id "AT2G29530.3"; gene_id "AT2G29530";
Chr2	Araport11	CDS	12641708	12641779	.	-	1	transcript_id "AT2G29530.3"; gene_id "AT2G29530";
Chr2	Araport11	CDS	12641904	12641956	.	-	0	transcript_id "AT2G29530.1"; gene_id "AT2G29530";
Chr2	Araport11	CDS	12641904	12641956	.	-	0	transcript_id "AT2G29530.3"; gene_id "AT2G29530";
Chr2	Araport11	CDS	12641904	12641956	.	-	0	transcript_id "AT2G29530.2"; gene_id "AT2G29530";
Chr2	Araport11	exon	12641904	12641956	.	-	.	transcript_id "AT2G29530.1,AT2G29530.3,AT2G29530.2"; gene_id "AT2G29530";
Chr2	Araport11	CDS	12642205	12642243	.	-	0	transcript_id "AT2G29530.1"; gene_id "AT2G29530";
Chr2	Araport11	CDS	12642205	12642243	.	-	0	transcript_id "AT2G29530.3"; gene_id "AT2G29530";
Chr2	Araport11	exon	12642205	12642332	.	-	.	transcript_id "AT2G29530.1,AT2G29530.3"; gene_id "AT2G29530";
Chr2	Araport11	CDS	12642205	12642243	.	-	0	transcript_id "AT2G29530.2"; gene_id "AT2G29530";
Chr2	Araport11	exon	12642205	12642257	.	-	.	transcript_id "AT2G29530.2"; gene_id "AT2G29530";
Chr2	Araport11	five_prime_UTR	12642244	12642332	.	-	.	transcript_id "AT2G29530.1,AT2G29530.3"; gene_id "AT2G29530";
Chr2	Araport11	five_prime_UTR	12642244	12642257	.	-	.	transcript_id "AT2G29530.2"; gene_id "AT2G29530";
Chr2	Araport11	exon	12642335	12642387	.	-	.	transcript_id "AT2G29530.2"; gene_id "AT2G29530";
Chr2	Araport11	five_prime_UTR	12642335	12642387	.	-	.	transcript_id "AT2G29530.2"; gene_id "AT2G29530";
Chr2	Araport11	gene	12642503	12644330	.	+	.	transcript_id "AT2G29540"; gene_id "AT2G29540";
Chr2	Araport11	mRNA	12642503	12644330	.	+	.	transcript_id "AT2G29540"; gene_id "AT2G29540.2";
Chr2	Araport11	exon	12642503	12642545	.	+	.	transcript_id "AT2G29540.2"; gene_id "AT2G29540";
Chr2	Araport11	five_prime_UTR	12642503	12642545	.	+	.	transcript_id "AT2G29540.2"; gene_id "AT2G29540";
Chr2	Araport11	mRNA	12642550	12644285	.	+	.	transcript_id "AT2G29540"; gene_id "AT2G29540.1";
Chr2	Araport11	five_prime_UTR	12642550	12642726	.	+	.	transcript_id "AT2G29540.1"; gene_id "AT2G29540";
Chr2	Araport11	exon	12642550	12642827	.	+	.	transcript_id "AT2G29540.1"; gene_id "AT2G29540";
Chr2	Araport11	five_prime_UTR	12642672	12642726	.	+	.	transcript_id "AT2G29540.2"; gene_id "AT2G29540";
Chr2	Araport11	exon	12642672	12642827	.	+	.	transcript_id "AT2G29540.2"; gene_id "AT2G29540";
Chr2	Araport11	CDS	12642727	12642827	.	+	0	transcript_id "AT2G29540.2"; gene_id "AT2G29540";
Chr2	Araport11	CDS	12642727	12642827	.	+	0	transcript_id "AT2G29540.1"; gene_id "AT2G29540";
Chr2	Araport11	protein	12642727	12643828	.	+	.	transcript_id "AT2G29540.2"; gene_id "AT2G29540";
Chr2	Araport11	protein	12642727	12643828	.	+	.	transcript_id "AT2G29540.1"; gene_id "AT2G29540";
Chr2	Araport11	mRNA	12642805	12643944	.	+	.	transcript_id "AT2G29540"; gene_id "AT2G29540.3";
Chr2	Araport11	five_prime_UTR	12642805	12643287	.	+	.	transcript_id "AT2G29540.3"; gene_id "AT2G29540";
Chr2	Araport11	exon	12642805	12643516	.	+	.	transcript_id "AT2G29540.3"; gene_id "AT2G29540";
Chr2	Araport11	CDS	12643288	12643516	.	+	0	transcript_id "AT2G29540.3"; gene_id "AT2G29540";
Chr2	Araport11	protein	12643288	12643828	.	+	.	transcript_id "AT2G29540.3"; gene_id "AT2G29540";
Chr2	Araport11	CDS	12643440	12643516	.	+	1	transcript_id "AT2G29540.2"; gene_id "AT2G29540";
Chr2	Araport11	CDS	12643440	12643516	.	+	1	transcript_id "AT2G29540.1"; gene_id "AT2G29540";
Chr2	Araport11	exon	12643440	12643516	.	+	.	transcript_id "AT2G29540.2,AT2G29540.1"; gene_id "AT2G29540";
Chr2	Araport11	CDS	12643638	12643828	.	+	2	transcript_id "AT2G29540.2"; gene_id "AT2G29540";
Chr2	Araport11	exon	12643638	12644330	.	+	.	transcript_id "AT2G29540.2"; gene_id "AT2G29540";
Chr2	Araport11	CDS	12643638	12643828	.	+	2	transcript_id "AT2G29540.1"; gene_id "AT2G29540";
Chr2	Araport11	exon	12643638	12644285	.	+	.	transcript_id "AT2G29540.1"; gene_id "AT2G29540";
Chr2	Araport11	CDS	12643638	12643828	.	+	2	transcript_id "AT2G29540.3"; gene_id "AT2G29540";
Chr2	Araport11	exon	12643638	12643944	.	+	.	transcript_id "AT2G29540.3"; gene_id "AT2G29540";
Chr2	Araport11	three_prime_UTR	12643829	12644330	.	+	.	transcript_id "AT2G29540.2"; gene_id "AT2G29540";
Chr2	Araport11	three_prime_UTR	12643829	12644285	.	+	.	transcript_id "AT2G29540.1"; gene_id "AT2G29540";
Chr2	Araport11	three_prime_UTR	12643829	12643944	.	+	.	transcript_id "AT2G29540.3"; gene_id "AT2G29540";
Chr2	Araport11	gene	12643917	12646057	.	-	.	transcript_id "AT2G29550"; gene_id "AT2G29550";
Chr2	Araport11	mRNA	12643917	12646057	.	-	.	transcript_id "AT2G29550"; gene_id "AT2G29550.1";
Chr2	Araport11	three_prime_UTR	12643917	12644257	.	-	.	transcript_id "AT2G29550.1"; gene_id "AT2G29550";
Chr2	Araport11	exon	12643917	12644943	.	-	.	transcript_id "AT2G29550.1"; gene_id "AT2G29550";
Chr2	Araport11	CDS	12644258	12644943	.	-	2	transcript_id "AT2G29550.1"; gene_id "AT2G29550";
Chr2	Araport11	protein	12644258	12645932	.	-	.	transcript_id "AT2G29550.1"; gene_id "AT2G29550";
Chr2	Araport11	exon	12645084	12645353	.	-	.	transcript_id "AT2G29550.1"; gene_id "AT2G29550";
Chr2	Araport11	CDS	12645084	12645353	.	-	2	transcript_id "AT2G29550.1"; gene_id "AT2G29550";
Chr2	Araport11	CDS	12645539	12645932	.	-	0	transcript_id "AT2G29550.1"; gene_id "AT2G29550";
Chr2	Araport11	exon	12645539	12646057	.	-	.	transcript_id "AT2G29550.1"; gene_id "AT2G29550";
Chr2	Araport11	five_prime_UTR	12645933	12646057	.	-	.	transcript_id "AT2G29550.1"; gene_id "AT2G29550";
Chr2	Araport11	gene	12646560	12650184	.	+	.	transcript_id "AT2G29560"; gene_id "AT2G29560";
Chr2	Araport11	mRNA	12646560	12650184	.	+	.	transcript_id "AT2G29560"; gene_id "AT2G29560.1";
Chr2	Araport11	five_prime_UTR	12646560	12646634	.	+	.	transcript_id "AT2G29560.1"; gene_id "AT2G29560";
Chr2	Araport11	exon	12646560	12646739	.	+	.	transcript_id "AT2G29560.1"; gene_id "AT2G29560";
Chr2	Araport11	CDS	12646635	12646739	.	+	0	transcript_id "AT2G29560.1"; gene_id "AT2G29560";
Chr2	Araport11	protein	12646635	12649694	.	+	.	transcript_id "AT2G29560.1"; gene_id "AT2G29560";
Chr2	Araport11	exon	12646826	12646980	.	+	.	transcript_id "AT2G29560.1"; gene_id "AT2G29560";
Chr2	Araport11	CDS	12646826	12646980	.	+	0	transcript_id "AT2G29560.1"; gene_id "AT2G29560";
Chr2	Araport11	exon	12647066	12647240	.	+	.	transcript_id "AT2G29560.1"; gene_id "AT2G29560";
Chr2	Araport11	CDS	12647066	12647240	.	+	1	transcript_id "AT2G29560.1"; gene_id "AT2G29560";
Chr2	Araport11	exon	12647323	12647394	.	+	.	transcript_id "AT2G29560.1"; gene_id "AT2G29560";
Chr2	Araport11	CDS	12647323	12647394	.	+	0	transcript_id "AT2G29560.1"; gene_id "AT2G29560";
Chr2	Araport11	exon	12647476	12647592	.	+	.	transcript_id "AT2G29560.1"; gene_id "AT2G29560";
Chr2	Araport11	CDS	12647476	12647592	.	+	0	transcript_id "AT2G29560.1"; gene_id "AT2G29560";
Chr2	Araport11	exon	12647715	12647795	.	+	.	transcript_id "AT2G29560.1"; gene_id "AT2G29560";
Chr2	Araport11	CDS	12647715	12647795	.	+	0	transcript_id "AT2G29560.1"; gene_id "AT2G29560";
Chr2	Araport11	exon	12647896	12647972	.	+	.	transcript_id "AT2G29560.1"; gene_id "AT2G29560";
Chr2	Araport11	CDS	12647896	12647972	.	+	0	transcript_id "AT2G29560.1"; gene_id "AT2G29560";
Chr2	Araport11	exon	12648094	12648197	.	+	.	transcript_id "AT2G29560.1"; gene_id "AT2G29560";
Chr2	Araport11	CDS	12648094	12648197	.	+	1	transcript_id "AT2G29560.1"; gene_id "AT2G29560";
Chr2	Araport11	exon	12648423	12648521	.	+	.	transcript_id "AT2G29560.1"; gene_id "AT2G29560";
Chr2	Araport11	CDS	12648423	12648521	.	+	2	transcript_id "AT2G29560.1"; gene_id "AT2G29560";
Chr2	Araport11	exon	12648622	12648707	.	+	.	transcript_id "AT2G29560.1"; gene_id "AT2G29560";
Chr2	Araport11	CDS	12648622	12648707	.	+	2	transcript_id "AT2G29560.1"; gene_id "AT2G29560";
Chr2	Araport11	exon	12648877	12648963	.	+	.	transcript_id "AT2G29560.1"; gene_id "AT2G29560";
Chr2	Araport11	CDS	12648877	12648963	.	+	0	transcript_id "AT2G29560.1"; gene_id "AT2G29560";
Chr2	Araport11	exon	12649070	12649267	.	+	.	transcript_id "AT2G29560.1"; gene_id "AT2G29560";
Chr2	Araport11	CDS	12649070	12649267	.	+	0	transcript_id "AT2G29560.1"; gene_id "AT2G29560";
Chr2	Araport11	CDS	12649623	12649694	.	+	0	transcript_id "AT2G29560.1"; gene_id "AT2G29560";
Chr2	Araport11	exon	12649623	12650184	.	+	.	transcript_id "AT2G29560.1"; gene_id "AT2G29560";
Chr2	Araport11	three_prime_UTR	12649695	12650184	.	+	.	transcript_id "AT2G29560.1"; gene_id "AT2G29560";
Chr2	Araport11	gene	12649906	12651753	.	-	.	transcript_id "AT2G29570"; gene_id "AT2G29570";
Chr2	Araport11	mRNA	12649906	12651753	.	-	.	transcript_id "AT2G29570"; gene_id "AT2G29570.1";
Chr2	Araport11	three_prime_UTR	12649906	12650138	.	-	.	transcript_id "AT2G29570.1"; gene_id "AT2G29570";
Chr2	Araport11	exon	12649906	12650363	.	-	.	transcript_id "AT2G29570.1"; gene_id "AT2G29570";
Chr2	Araport11	CDS	12650139	12650363	.	-	0	transcript_id "AT2G29570.1"; gene_id "AT2G29570";
Chr2	Araport11	protein	12650139	12651598	.	-	.	transcript_id "AT2G29570.1"; gene_id "AT2G29570";
Chr2	Araport11	exon	12650458	12650555	.	-	.	transcript_id "AT2G29570.1"; gene_id "AT2G29570";
Chr2	Araport11	CDS	12650458	12650555	.	-	2	transcript_id "AT2G29570.1"; gene_id "AT2G29570";
Chr2	Araport11	exon	12650639	12650791	.	-	.	transcript_id "AT2G29570.1"; gene_id "AT2G29570";
Chr2	Araport11	CDS	12650639	12650791	.	-	2	transcript_id "AT2G29570.1"; gene_id "AT2G29570";
Chr2	Araport11	CDS	12651280	12651598	.	-	0	transcript_id "AT2G29570.1"; gene_id "AT2G29570";
Chr2	Araport11	exon	12651280	12651753	.	-	.	transcript_id "AT2G29570.1"; gene_id "AT2G29570";
Chr2	Araport11	five_prime_UTR	12651599	12651753	.	-	.	transcript_id "AT2G29570.1"; gene_id "AT2G29570";
Chr2	Araport11	gene	12651826	12654336	.	+	.	transcript_id "AT2G29580"; gene_id "AT2G29580";
Chr2	Araport11	mRNA	12651826	12654336	.	+	.	transcript_id "AT2G29580"; gene_id "AT2G29580.1";
Chr2	Araport11	five_prime_UTR	12651826	12652010	.	+	.	transcript_id "AT2G29580.1"; gene_id "AT2G29580";
Chr2	Araport11	exon	12651826	12652115	.	+	.	transcript_id "AT2G29580.1"; gene_id "AT2G29580";
Chr2	Araport11	CDS	12652011	12652115	.	+	0	transcript_id "AT2G29580.1"; gene_id "AT2G29580";
Chr2	Araport11	protein	12652011	12654158	.	+	.	transcript_id "AT2G29580.1"; gene_id "AT2G29580";
Chr2	Araport11	exon	12652511	12652780	.	+	.	transcript_id "AT2G29580.1"; gene_id "AT2G29580";
Chr2	Araport11	CDS	12652511	12652780	.	+	0	transcript_id "AT2G29580.1"; gene_id "AT2G29580";
Chr2	Araport11	exon	12652901	12653124	.	+	.	transcript_id "AT2G29580.1"; gene_id "AT2G29580";
Chr2	Araport11	CDS	12652901	12653124	.	+	0	transcript_id "AT2G29580.1"; gene_id "AT2G29580";
Chr2	Araport11	CDS	12653306	12654158	.	+	1	transcript_id "AT2G29580.1"; gene_id "AT2G29580";
Chr2	Araport11	exon	12653306	12654336	.	+	.	transcript_id "AT2G29580.1"; gene_id "AT2G29580";
Chr2	Araport11	three_prime_UTR	12654159	12654336	.	+	.	transcript_id "AT2G29580.1"; gene_id "AT2G29580";
Chr2	Araport11	gene	12654456	12655457	.	-	.	transcript_id "AT2G29590"; gene_id "AT2G29590";
Chr2	Araport11	mRNA	12654456	12655457	.	-	.	transcript_id "AT2G29590"; gene_id "AT2G29590.1";
Chr2	Araport11	three_prime_UTR	12654456	12654601	.	-	.	transcript_id "AT2G29590.1"; gene_id "AT2G29590";
Chr2	Araport11	exon	12654456	12654745	.	-	.	transcript_id "AT2G29590.1"; gene_id "AT2G29590";
Chr2	Araport11	CDS	12654602	12654745	.	-	0	transcript_id "AT2G29590.1"; gene_id "AT2G29590";
Chr2	Araport11	protein	12654602	12655432	.	-	.	transcript_id "AT2G29590.1"; gene_id "AT2G29590";
Chr2	Araport11	exon	12654848	12654988	.	-	.	transcript_id "AT2G29590.1"; gene_id "AT2G29590";
Chr2	Araport11	CDS	12654848	12654988	.	-	0	transcript_id "AT2G29590.1"; gene_id "AT2G29590";
Chr2	Araport11	gene	12655151	12657296	.	+	.	transcript_id "AT2G29600"; gene_id "AT2G29600";
Chr2	Araport11	mRNA	12655151	12657296	.	+	.	transcript_id "AT2G29600"; gene_id "AT2G29600.1";
Chr2	Araport11	five_prime_UTR	12655151	12655660	.	+	.	transcript_id "AT2G29600.1"; gene_id "AT2G29600";
Chr2	Araport11	exon	12655151	12656929	.	+	.	transcript_id "AT2G29600.1"; gene_id "AT2G29600";
Chr2	Araport11	CDS	12655241	12655432	.	-	0	transcript_id "AT2G29590.1"; gene_id "AT2G29590";
Chr2	Araport11	exon	12655241	12655457	.	-	.	transcript_id "AT2G29590.1"; gene_id "AT2G29590";
Chr2	Araport11	five_prime_UTR	12655433	12655457	.	-	.	transcript_id "AT2G29590.1"; gene_id "AT2G29590";
Chr2	Araport11	CDS	12655661	12656908	.	+	0	transcript_id "AT2G29600.1"; gene_id "AT2G29600";
Chr2	Araport11	protein	12655661	12656908	.	+	.	transcript_id "AT2G29600.1"; gene_id "AT2G29600";
Chr2	Araport11	three_prime_UTR	12656909	12656929	.	+	.	transcript_id "AT2G29600.1"; gene_id "AT2G29600";
Chr2	Araport11	exon	12657019	12657296	.	+	.	transcript_id "AT2G29600.1"; gene_id "AT2G29600";
Chr2	Araport11	three_prime_UTR	12657019	12657296	.	+	.	transcript_id "AT2G29600.1"; gene_id "AT2G29600";
Chr2	Araport11	gene	12657909	12660087	.	-	.	transcript_id "AT2G29605"; gene_id "AT2G29605";
Chr2	Araport11	mRNA	12657909	12660087	.	-	.	transcript_id "AT2G29605"; gene_id "AT2G29605.1";
Chr2	Araport11	exon	12657909	12658426	.	-	.	transcript_id "AT2G29605.1"; gene_id "AT2G29605";
Chr2	Araport11	CDS	12657909	12658426	.	-	2	transcript_id "AT2G29605.1"; gene_id "AT2G29605";
Chr2	Araport11	protein	12657909	12660087	.	-	.	transcript_id "AT2G29605.1"; gene_id "AT2G29605";
Chr2	Araport11	exon	12658527	12658601	.	-	.	transcript_id "AT2G29605.1"; gene_id "AT2G29605";
Chr2	Araport11	CDS	12658527	12658601	.	-	2	transcript_id "AT2G29605.1"; gene_id "AT2G29605";
Chr2	Araport11	exon	12658695	12658766	.	-	.	transcript_id "AT2G29605.1"; gene_id "AT2G29605";
Chr2	Araport11	CDS	12658695	12658766	.	-	2	transcript_id "AT2G29605.1"; gene_id "AT2G29605";
Chr2	Araport11	exon	12658864	12658935	.	-	.	transcript_id "AT2G29605.1"; gene_id "AT2G29605";
Chr2	Araport11	CDS	12658864	12658935	.	-	2	transcript_id "AT2G29605.1"; gene_id "AT2G29605";
Chr2	Araport11	exon	12659038	12659103	.	-	.	transcript_id "AT2G29605.1"; gene_id "AT2G29605";
Chr2	Araport11	CDS	12659038	12659103	.	-	2	transcript_id "AT2G29605.1"; gene_id "AT2G29605";
Chr2	Araport11	exon	12659387	12659455	.	-	.	transcript_id "AT2G29605.1"; gene_id "AT2G29605";
Chr2	Araport11	CDS	12659387	12659455	.	-	2	transcript_id "AT2G29605.1"; gene_id "AT2G29605";
Chr2	Araport11	exon	12659556	12659711	.	-	.	transcript_id "AT2G29605.1"; gene_id "AT2G29605";
Chr2	Araport11	CDS	12659556	12659711	.	-	2	transcript_id "AT2G29605.1"; gene_id "AT2G29605";
Chr2	Araport11	exon	12659794	12659899	.	-	.	transcript_id "AT2G29605.1"; gene_id "AT2G29605";
Chr2	Araport11	CDS	12659794	12659899	.	-	0	transcript_id "AT2G29605.1"; gene_id "AT2G29605";
Chr2	Araport11	exon	12660016	12660087	.	-	.	transcript_id "AT2G29605.1"; gene_id "AT2G29605";
Chr2	Araport11	CDS	12660016	12660087	.	-	0	transcript_id "AT2G29605.1"; gene_id "AT2G29605";
Chr2	Araport11	pseudogene	12661312	12662417	.	+	.	transcript_id "AT2G29610"; gene_id "AT2G29610";
Chr2	Araport11	pseudogenic_transcript	12661312	12662417	.	+	.	transcript_id "AT2G29610"; gene_id "AT2G29610.1";
Chr2	Araport11	pseudogenic_exon	12661312	12662417	.	+	.	transcript_id "AT2G29610.1"; gene_id "AT2G29610";
Chr2	Araport11	gene	12662721	12666113	.	-	.	transcript_id "AT2G29620"; gene_id "AT2G29620";
Chr2	Araport11	mRNA	12662721	12666113	.	-	.	transcript_id "AT2G29620"; gene_id "AT2G29620.2";
Chr2	Araport11	exon	12662721	12663101	.	-	.	transcript_id "AT2G29620.2"; gene_id "AT2G29620";
Chr2	Araport11	three_prime_UTR	12662721	12663101	.	-	.	transcript_id "AT2G29620.2"; gene_id "AT2G29620";
Chr2	Araport11	mRNA	12662721	12666113	.	-	.	transcript_id "AT2G29620"; gene_id "AT2G29620.1";
Chr2	Araport11	exon	12662721	12663066	.	-	.	transcript_id "AT2G29620.1"; gene_id "AT2G29620";
Chr2	Araport11	three_prime_UTR	12662721	12663066	.	-	.	transcript_id "AT2G29620.1"; gene_id "AT2G29620";
Chr2	Araport11	mRNA	12662738	12666113	.	-	.	transcript_id "AT2G29620"; gene_id "AT2G29620.4";
Chr2	Araport11	exon	12662738	12663066	.	-	.	transcript_id "AT2G29620.4"; gene_id "AT2G29620";
Chr2	Araport11	three_prime_UTR	12662738	12663066	.	-	.	transcript_id "AT2G29620.4"; gene_id "AT2G29620";
Chr2	Araport11	mRNA	12662738	12666113	.	-	.	transcript_id "AT2G29620"; gene_id "AT2G29620.3";
Chr2	Araport11	three_prime_UTR	12662738	12663199	.	-	.	transcript_id "AT2G29620.3"; gene_id "AT2G29620";
Chr2	Araport11	exon	12662738	12663310	.	-	.	transcript_id "AT2G29620.3"; gene_id "AT2G29620";
Chr2	Araport11	mRNA	12662741	12665828	.	-	.	transcript_id "AT2G29620"; gene_id "AT2G29620.6";
Chr2	Araport11	exon	12662741	12663066	.	-	.	transcript_id "AT2G29620.6"; gene_id "AT2G29620";
Chr2	Araport11	three_prime_UTR	12662741	12663066	.	-	.	transcript_id "AT2G29620.6"; gene_id "AT2G29620";
Chr2	Araport11	mRNA	12662741	12665828	.	-	.	transcript_id "AT2G29620"; gene_id "AT2G29620.5";
Chr2	Araport11	exon	12662741	12663101	.	-	.	transcript_id "AT2G29620.5"; gene_id "AT2G29620";
Chr2	Araport11	three_prime_UTR	12662741	12663101	.	-	.	transcript_id "AT2G29620.5"; gene_id "AT2G29620";
Chr2	Araport11	three_prime_UTR	12663193	12663396	.	-	.	transcript_id "AT2G29620.4"; gene_id "AT2G29620";
Chr2	Araport11	exon	12663193	12663450	.	-	.	transcript_id "AT2G29620.4"; gene_id "AT2G29620";
Chr2	Araport11	three_prime_UTR	12663193	12663199	.	-	.	transcript_id "AT2G29620.2,AT2G29620.1,AT2G29620.6,AT2G29620.5"; gene_id "AT2G29620";
Chr2	Araport11	exon	12663193	12663310	.	-	.	transcript_id "AT2G29620.2,AT2G29620.1,AT2G29620.6,AT2G29620.5"; gene_id "AT2G29620";
Chr2	Araport11	CDS	12663200	12663310	.	-	0	transcript_id "AT2G29620.2"; gene_id "AT2G29620";
Chr2	Araport11	CDS	12663200	12663310	.	-	0	transcript_id "AT2G29620.1"; gene_id "AT2G29620";
Chr2	Araport11	CDS	12663200	12663310	.	-	0	transcript_id "AT2G29620.3"; gene_id "AT2G29620";
Chr2	Araport11	CDS	12663200	12663310	.	-	0	transcript_id "AT2G29620.6"; gene_id "AT2G29620";
Chr2	Araport11	CDS	12663200	12663310	.	-	0	transcript_id "AT2G29620.5"; gene_id "AT2G29620";
Chr2	Araport11	protein	12663200	12665803	.	-	.	transcript_id "AT2G29620.2"; gene_id "AT2G29620";
Chr2	Araport11	protein	12663200	12665803	.	-	.	transcript_id "AT2G29620.1"; gene_id "AT2G29620";
Chr2	Araport11	protein	12663200	12665803	.	-	.	transcript_id "AT2G29620.3"; gene_id "AT2G29620";
Chr2	Araport11	protein	12663200	12665803	.	-	.	transcript_id "AT2G29620.6"; gene_id "AT2G29620";
Chr2	Araport11	protein	12663200	12665803	.	-	.	transcript_id "AT2G29620.5"; gene_id "AT2G29620";
Chr2	Araport11	CDS	12663397	12663450	.	-	0	transcript_id "AT2G29620.4"; gene_id "AT2G29620";
Chr2	Araport11	protein	12663397	12665803	.	-	.	transcript_id "AT2G29620.4"; gene_id "AT2G29620";
Chr2	Araport11	CDS	12663409	12663450	.	-	0	transcript_id "AT2G29620.2"; gene_id "AT2G29620";
Chr2	Araport11	CDS	12663409	12663450	.	-	0	transcript_id "AT2G29620.1"; gene_id "AT2G29620";
Chr2	Araport11	CDS	12663409	12663450	.	-	0	transcript_id "AT2G29620.3"; gene_id "AT2G29620";
Chr2	Araport11	CDS	12663409	12663450	.	-	0	transcript_id "AT2G29620.6"; gene_id "AT2G29620";
Chr2	Araport11	CDS	12663409	12663450	.	-	0	transcript_id "AT2G29620.5"; gene_id "AT2G29620";
Chr2	Araport11	exon	12663409	12663450	.	-	.	transcript_id "AT2G29620.2,AT2G29620.1,AT2G29620.3,AT2G29620.6,AT2G29620.5"; gene_id "AT2G29620";
Chr2	Araport11	CDS	12663543	12663872	.	-	0	transcript_id "AT2G29620.2"; gene_id "AT2G29620";
Chr2	Araport11	CDS	12663543	12663872	.	-	0	transcript_id "AT2G29620.1"; gene_id "AT2G29620";
Chr2	Araport11	CDS	12663543	12663872	.	-	0	transcript_id "AT2G29620.4"; gene_id "AT2G29620";
Chr2	Araport11	CDS	12663543	12663872	.	-	0	transcript_id "AT2G29620.3"; gene_id "AT2G29620";
Chr2	Araport11	CDS	12663543	12663872	.	-	0	transcript_id "AT2G29620.6"; gene_id "AT2G29620";
Chr2	Araport11	CDS	12663543	12663872	.	-	0	transcript_id "AT2G29620.5"; gene_id "AT2G29620";
Chr2	Araport11	exon	12663543	12663872	.	-	.	transcript_id "AT2G29620.2,AT2G29620.1,AT2G29620.4,AT2G29620.3,AT2G29620.6,AT2G29620.5"; gene_id "AT2G29620";
Chr2	Araport11	CDS	12663955	12664562	.	-	2	transcript_id "AT2G29620.2"; gene_id "AT2G29620";
Chr2	Araport11	CDS	12663955	12664562	.	-	2	transcript_id "AT2G29620.1"; gene_id "AT2G29620";
Chr2	Araport11	CDS	12663955	12664562	.	-	2	transcript_id "AT2G29620.4"; gene_id "AT2G29620";
Chr2	Araport11	CDS	12663955	12664562	.	-	2	transcript_id "AT2G29620.3"; gene_id "AT2G29620";
Chr2	Araport11	CDS	12663955	12664562	.	-	2	transcript_id "AT2G29620.6"; gene_id "AT2G29620";
Chr2	Araport11	CDS	12663955	12664562	.	-	2	transcript_id "AT2G29620.5"; gene_id "AT2G29620";
Chr2	Araport11	exon	12663955	12664562	.	-	.	transcript_id "AT2G29620.2,AT2G29620.1,AT2G29620.4,AT2G29620.3,AT2G29620.6,AT2G29620.5"; gene_id "AT2G29620";
Chr2	Araport11	CDS	12664651	12665803	.	-	0	transcript_id "AT2G29620.2"; gene_id "AT2G29620";
Chr2	Araport11	CDS	12664651	12665803	.	-	0	transcript_id "AT2G29620.1"; gene_id "AT2G29620";
Chr2	Araport11	CDS	12664651	12665803	.	-	0	transcript_id "AT2G29620.4"; gene_id "AT2G29620";
Chr2	Araport11	CDS	12664651	12665803	.	-	0	transcript_id "AT2G29620.3"; gene_id "AT2G29620";
Chr2	Araport11	exon	12664651	12665833	.	-	.	transcript_id "AT2G29620.2,AT2G29620.1,AT2G29620.4,AT2G29620.3"; gene_id "AT2G29620";
Chr2	Araport11	CDS	12664651	12665803	.	-	0	transcript_id "AT2G29620.6"; gene_id "AT2G29620";
Chr2	Araport11	CDS	12664651	12665803	.	-	0	transcript_id "AT2G29620.5"; gene_id "AT2G29620";
Chr2	Araport11	exon	12664651	12665828	.	-	.	transcript_id "AT2G29620.6,AT2G29620.5"; gene_id "AT2G29620";
Chr2	Araport11	five_prime_UTR	12665804	12665833	.	-	.	transcript_id "AT2G29620.2,AT2G29620.1,AT2G29620.4,AT2G29620.3"; gene_id "AT2G29620";
Chr2	Araport11	five_prime_UTR	12665804	12665828	.	-	.	transcript_id "AT2G29620.6,AT2G29620.5"; gene_id "AT2G29620";
Chr2	Araport11	exon	12665935	12666113	.	-	.	transcript_id "AT2G29620.2,AT2G29620.1,AT2G29620.4,AT2G29620.3"; gene_id "AT2G29620";
Chr2	Araport11	five_prime_UTR	12665935	12666113	.	-	.	transcript_id "AT2G29620.2,AT2G29620.1,AT2G29620.4,AT2G29620.3"; gene_id "AT2G29620";
Chr2	Araport11	gene	12666832	12666957	.	-	.	transcript_id "AT2G29628"; gene_id "AT2G29628";
Chr2	Araport11	mRNA	12666832	12666957	.	-	.	transcript_id "AT2G29628"; gene_id "AT2G29628.1";
Chr2	Araport11	exon	12666832	12666957	.	-	.	transcript_id "AT2G29628.1"; gene_id "AT2G29628";
Chr2	Araport11	CDS	12666832	12666957	.	-	0	transcript_id "AT2G29628.1"; gene_id "AT2G29628";
Chr2	Araport11	protein	12666832	12666957	.	-	.	transcript_id "AT2G29628.1"; gene_id "AT2G29628";
Chr2	Araport11	gene	12666935	12671055	.	+	.	transcript_id "AT2G29630"; gene_id "AT2G29630";
Chr2	Araport11	mRNA	12666935	12670236	.	+	.	transcript_id "AT2G29630"; gene_id "AT2G29630.3";
Chr2	Araport11	exon	12666935	12667123	.	+	.	transcript_id "AT2G29630.3"; gene_id "AT2G29630";
Chr2	Araport11	five_prime_UTR	12666935	12667123	.	+	.	transcript_id "AT2G29630.3"; gene_id "AT2G29630";
Chr2	Araport11	mRNA	12666979	12671055	.	+	.	transcript_id "AT2G29630"; gene_id "AT2G29630.2";
Chr2	Araport11	mRNA	12666979	12671055	.	+	.	transcript_id "AT2G29630"; gene_id "AT2G29630.1";
Chr2	Araport11	exon	12666979	12667123	.	+	.	transcript_id "AT2G29630.2,AT2G29630.1"; gene_id "AT2G29630";
Chr2	Araport11	five_prime_UTR	12666979	12667123	.	+	.	transcript_id "AT2G29630.2,AT2G29630.1"; gene_id "AT2G29630";
Chr2	Araport11	five_prime_UTR	12667393	12667394	.	+	.	transcript_id "AT2G29630.3,AT2G29630.2,AT2G29630.1"; gene_id "AT2G29630";
Chr2	Araport11	exon	12667393	12667693	.	+	.	transcript_id "AT2G29630.3,AT2G29630.2,AT2G29630.1"; gene_id "AT2G29630";
Chr2	Araport11	CDS	12667395	12667693	.	+	0	transcript_id "AT2G29630.3"; gene_id "AT2G29630";
Chr2	Araport11	CDS	12667395	12667693	.	+	0	transcript_id "AT2G29630.2"; gene_id "AT2G29630";
Chr2	Araport11	CDS	12667395	12667693	.	+	0	transcript_id "AT2G29630.1"; gene_id "AT2G29630";
Chr2	Araport11	protein	12667395	12669569	.	+	.	transcript_id "AT2G29630.3"; gene_id "AT2G29630";
Chr2	Araport11	protein	12667395	12669569	.	+	.	transcript_id "AT2G29630.2"; gene_id "AT2G29630";
Chr2	Araport11	protein	12667395	12669569	.	+	.	transcript_id "AT2G29630.1"; gene_id "AT2G29630";
Chr2	Araport11	CDS	12667772	12667899	.	+	1	transcript_id "AT2G29630.3"; gene_id "AT2G29630";
Chr2	Araport11	CDS	12667772	12667899	.	+	1	transcript_id "AT2G29630.2"; gene_id "AT2G29630";
Chr2	Araport11	CDS	12667772	12667899	.	+	1	transcript_id "AT2G29630.1"; gene_id "AT2G29630";
Chr2	Araport11	exon	12667772	12667899	.	+	.	transcript_id "AT2G29630.3,AT2G29630.2,AT2G29630.1"; gene_id "AT2G29630";
Chr2	Araport11	mRNA	12667901	12671055	.	+	.	transcript_id "AT2G29630"; gene_id "AT2G29630.4";
Chr2	Araport11	five_prime_UTR	12667901	12668048	.	+	.	transcript_id "AT2G29630.4"; gene_id "AT2G29630";
Chr2	Araport11	exon	12667901	12668807	.	+	.	transcript_id "AT2G29630.4"; gene_id "AT2G29630";
Chr2	Araport11	CDS	12667981	12668807	.	+	2	transcript_id "AT2G29630.3"; gene_id "AT2G29630";
Chr2	Araport11	CDS	12667981	12668807	.	+	2	transcript_id "AT2G29630.2"; gene_id "AT2G29630";
Chr2	Araport11	CDS	12667981	12668807	.	+	2	transcript_id "AT2G29630.1"; gene_id "AT2G29630";
Chr2	Araport11	exon	12667981	12668807	.	+	.	transcript_id "AT2G29630.3,AT2G29630.2,AT2G29630.1"; gene_id "AT2G29630";
Chr2	Araport11	CDS	12668049	12668807	.	+	0	transcript_id "AT2G29630.4"; gene_id "AT2G29630";
Chr2	Araport11	protein	12668049	12669569	.	+	.	transcript_id "AT2G29630.4"; gene_id "AT2G29630";
Chr2	Araport11	CDS	12668889	12669569	.	+	0	transcript_id "AT2G29630.3"; gene_id "AT2G29630";
Chr2	Araport11	CDS	12668889	12669569	.	+	0	transcript_id "AT2G29630.2"; gene_id "AT2G29630";
Chr2	Araport11	CDS	12668889	12669569	.	+	0	transcript_id "AT2G29630.1"; gene_id "AT2G29630";
Chr2	Araport11	CDS	12668889	12669569	.	+	0	transcript_id "AT2G29630.4"; gene_id "AT2G29630";
Chr2	Araport11	exon	12668889	12669572	.	+	.	transcript_id "AT2G29630.3,AT2G29630.2,AT2G29630.1,AT2G29630.4"; gene_id "AT2G29630";
Chr2	Araport11	three_prime_UTR	12669570	12669572	.	+	.	transcript_id "AT2G29630.3,AT2G29630.2,AT2G29630.1,AT2G29630.4"; gene_id "AT2G29630";
Chr2	Araport11	exon	12669755	12669887	.	+	.	transcript_id "AT2G29630.3"; gene_id "AT2G29630";
Chr2	Araport11	three_prime_UTR	12669755	12669887	.	+	.	transcript_id "AT2G29630.3"; gene_id "AT2G29630";
Chr2	Araport11	exon	12669755	12669834	.	+	.	transcript_id "AT2G29630.2"; gene_id "AT2G29630";
Chr2	Araport11	three_prime_UTR	12669755	12669834	.	+	.	transcript_id "AT2G29630.2"; gene_id "AT2G29630";
Chr2	Araport11	exon	12669755	12671055	.	+	.	transcript_id "AT2G29630.1,AT2G29630.4"; gene_id "AT2G29630";
Chr2	Araport11	three_prime_UTR	12669755	12671055	.	+	.	transcript_id "AT2G29630.1,AT2G29630.4"; gene_id "AT2G29630";
Chr2	Araport11	exon	12669987	12671055	.	+	.	transcript_id "AT2G29630.2"; gene_id "AT2G29630";
Chr2	Araport11	three_prime_UTR	12669987	12671055	.	+	.	transcript_id "AT2G29630.2"; gene_id "AT2G29630";
Chr2	Araport11	exon	12670093	12670236	.	+	.	transcript_id "AT2G29630.3"; gene_id "AT2G29630";
Chr2	Araport11	three_prime_UTR	12670093	12670236	.	+	.	transcript_id "AT2G29630.3"; gene_id "AT2G29630";
Chr2	Araport11	protein	12671206	12673300	.	+	.	transcript_id "AT2G29640.1"; gene_id "AT2G29640";
Chr2	Araport11	gene	12671206	12673334	.	+	.	transcript_id "AT2G29640"; gene_id "AT2G29640";
Chr2	Araport11	mRNA	12671206	12673334	.	+	.	transcript_id "AT2G29640"; gene_id "AT2G29640.1";
Chr2	Araport11	exon	12671206	12671289	.	+	.	transcript_id "AT2G29640.1"; gene_id "AT2G29640";
Chr2	Araport11	CDS	12671206	12671289	.	+	0	transcript_id "AT2G29640.1"; gene_id "AT2G29640";
Chr2	Araport11	exon	12671380	12671803	.	+	.	transcript_id "AT2G29640.1"; gene_id "AT2G29640";
Chr2	Araport11	CDS	12671380	12671803	.	+	0	transcript_id "AT2G29640.1"; gene_id "AT2G29640";
Chr2	Araport11	exon	12672076	12672221	.	+	.	transcript_id "AT2G29640.1"; gene_id "AT2G29640";
Chr2	Araport11	CDS	12672076	12672221	.	+	2	transcript_id "AT2G29640.1"; gene_id "AT2G29640";
Chr2	Araport11	exon	12672326	12672362	.	+	.	transcript_id "AT2G29640.1"; gene_id "AT2G29640";
Chr2	Araport11	CDS	12672326	12672362	.	+	0	transcript_id "AT2G29640.1"; gene_id "AT2G29640";
Chr2	Araport11	CDS	12672909	12673300	.	+	2	transcript_id "AT2G29640.1"; gene_id "AT2G29640";
Chr2	Araport11	exon	12672909	12673334	.	+	.	transcript_id "AT2G29640.1"; gene_id "AT2G29640";
Chr2	Araport11	gene	12673099	12676092	.	-	.	transcript_id "AT2G29650"; gene_id "AT2G29650";
Chr2	Araport11	mRNA	12673099	12676077	.	-	.	transcript_id "AT2G29650"; gene_id "AT2G29650.1";
Chr2	Araport11	three_prime_UTR	12673099	12673684	.	-	.	transcript_id "AT2G29650.1"; gene_id "AT2G29650";
Chr2	Araport11	exon	12673099	12673782	.	-	.	transcript_id "AT2G29650.1"; gene_id "AT2G29650";
Chr2	Araport11	three_prime_UTR	12673301	12673334	.	+	.	transcript_id "AT2G29640.1"; gene_id "AT2G29640";
Chr2	Araport11	mRNA	12673338	12676049	.	-	.	transcript_id "AT2G29650"; gene_id "AT2G29650.4";
Chr2	Araport11	three_prime_UTR	12673338	12673684	.	-	.	transcript_id "AT2G29650.4"; gene_id "AT2G29650";
Chr2	Araport11	exon	12673338	12673782	.	-	.	transcript_id "AT2G29650.4"; gene_id "AT2G29650";
Chr2	Araport11	mRNA	12673383	12675945	.	-	.	transcript_id "AT2G29650"; gene_id "AT2G29650.3";
Chr2	Araport11	three_prime_UTR	12673383	12673684	.	-	.	transcript_id "AT2G29650.3"; gene_id "AT2G29650";
Chr2	Araport11	mRNA	12673383	12676092	.	-	.	transcript_id "AT2G29650"; gene_id "AT2G29650.2";
Chr2	Araport11	three_prime_UTR	12673383	12673782	.	-	.	transcript_id "AT2G29650.2"; gene_id "AT2G29650";
Chr2	Araport11	exon	12673383	12673782	.	-	.	transcript_id "AT2G29650.3,AT2G29650.2"; gene_id "AT2G29650";
Chr2	Araport11	CDS	12673685	12673782	.	-	2	transcript_id "AT2G29650.1"; gene_id "AT2G29650";
Chr2	Araport11	CDS	12673685	12673782	.	-	2	transcript_id "AT2G29650.4"; gene_id "AT2G29650";
Chr2	Araport11	CDS	12673685	12673782	.	-	2	transcript_id "AT2G29650.3"; gene_id "AT2G29650";
Chr2	Araport11	protein	12673685	12675562	.	-	.	transcript_id "AT2G29650.4"; gene_id "AT2G29650";
Chr2	Araport11	protein	12673685	12675722	.	-	.	transcript_id "AT2G29650.3"; gene_id "AT2G29650";
Chr2	Araport11	protein	12673685	12676003	.	-	.	transcript_id "AT2G29650.1"; gene_id "AT2G29650";
Chr2	Araport11	CDS	12673907	12673991	.	-	0	transcript_id "AT2G29650.1"; gene_id "AT2G29650";
Chr2	Araport11	CDS	12673907	12673991	.	-	0	transcript_id "AT2G29650.4"; gene_id "AT2G29650";
Chr2	Araport11	CDS	12673907	12673991	.	-	0	transcript_id "AT2G29650.3"; gene_id "AT2G29650";
Chr2	Araport11	three_prime_UTR	12673907	12673991	.	-	.	transcript_id "AT2G29650.2"; gene_id "AT2G29650";
Chr2	Araport11	exon	12673907	12673991	.	-	.	transcript_id "AT2G29650.1,AT2G29650.4,AT2G29650.3,AT2G29650.2"; gene_id "AT2G29650";
Chr2	Araport11	CDS	12674081	12674248	.	-	0	transcript_id "AT2G29650.1"; gene_id "AT2G29650";
Chr2	Araport11	CDS	12674081	12674248	.	-	0	transcript_id "AT2G29650.4"; gene_id "AT2G29650";
Chr2	Araport11	CDS	12674081	12674248	.	-	0	transcript_id "AT2G29650.3"; gene_id "AT2G29650";
Chr2	Araport11	exon	12674081	12674248	.	-	.	transcript_id "AT2G29650.1,AT2G29650.4,AT2G29650.3"; gene_id "AT2G29650";
Chr2	Araport11	three_prime_UTR	12674081	12674258	.	-	.	transcript_id "AT2G29650.2"; gene_id "AT2G29650";
Chr2	Araport11	exon	12674081	12674267	.	-	.	transcript_id "AT2G29650.2"; gene_id "AT2G29650";
Chr2	Araport11	CDS	12674259	12674267	.	-	0	transcript_id "AT2G29650.2"; gene_id "AT2G29650";
Chr2	Araport11	protein	12674259	12676003	.	-	.	transcript_id "AT2G29650.2"; gene_id "AT2G29650";
Chr2	Araport11	CDS	12674346	12674483	.	-	0	transcript_id "AT2G29650.1"; gene_id "AT2G29650";
Chr2	Araport11	CDS	12674346	12674483	.	-	0	transcript_id "AT2G29650.4"; gene_id "AT2G29650";
Chr2	Araport11	CDS	12674346	12674483	.	-	0	transcript_id "AT2G29650.3"; gene_id "AT2G29650";
Chr2	Araport11	CDS	12674346	12674483	.	-	0	transcript_id "AT2G29650.2"; gene_id "AT2G29650";
Chr2	Araport11	exon	12674346	12674483	.	-	.	transcript_id "AT2G29650.1,AT2G29650.4,AT2G29650.3,AT2G29650.2"; gene_id "AT2G29650";
Chr2	Araport11	CDS	12674570	12674779	.	-	0	transcript_id "AT2G29650.1"; gene_id "AT2G29650";
Chr2	Araport11	CDS	12674570	12674779	.	-	0	transcript_id "AT2G29650.4"; gene_id "AT2G29650";
Chr2	Araport11	CDS	12674570	12674779	.	-	0	transcript_id "AT2G29650.3"; gene_id "AT2G29650";
Chr2	Araport11	CDS	12674570	12674779	.	-	0	transcript_id "AT2G29650.2"; gene_id "AT2G29650";
Chr2	Araport11	exon	12674570	12674779	.	-	.	transcript_id "AT2G29650.1,AT2G29650.4,AT2G29650.3,AT2G29650.2"; gene_id "AT2G29650";
Chr2	Araport11	CDS	12674868	12675083	.	-	0	transcript_id "AT2G29650.1"; gene_id "AT2G29650";
Chr2	Araport11	CDS	12674868	12675083	.	-	0	transcript_id "AT2G29650.4"; gene_id "AT2G29650";
Chr2	Araport11	CDS	12674868	12675083	.	-	0	transcript_id "AT2G29650.3"; gene_id "AT2G29650";
Chr2	Araport11	CDS	12674868	12675083	.	-	0	transcript_id "AT2G29650.2"; gene_id "AT2G29650";
Chr2	Araport11	exon	12674868	12675083	.	-	.	transcript_id "AT2G29650.1,AT2G29650.4,AT2G29650.3,AT2G29650.2"; gene_id "AT2G29650";
Chr2	Araport11	CDS	12675173	12675328	.	-	0	transcript_id "AT2G29650.1"; gene_id "AT2G29650";
Chr2	Araport11	CDS	12675173	12675328	.	-	0	transcript_id "AT2G29650.4"; gene_id "AT2G29650";
Chr2	Araport11	CDS	12675173	12675328	.	-	0	transcript_id "AT2G29650.3"; gene_id "AT2G29650";
Chr2	Araport11	CDS	12675173	12675328	.	-	0	transcript_id "AT2G29650.2"; gene_id "AT2G29650";
Chr2	Araport11	exon	12675173	12675328	.	-	.	transcript_id "AT2G29650.1,AT2G29650.4,AT2G29650.3,AT2G29650.2"; gene_id "AT2G29650";
Chr2	Araport11	CDS	12675461	12675568	.	-	0	transcript_id "AT2G29650.1"; gene_id "AT2G29650";
Chr2	Araport11	CDS	12675461	12675562	.	-	0	transcript_id "AT2G29650.4"; gene_id "AT2G29650";
Chr2	Araport11	exon	12675461	12676049	.	-	.	transcript_id "AT2G29650.4"; gene_id "AT2G29650";
Chr2	Araport11	CDS	12675461	12675568	.	-	0	transcript_id "AT2G29650.3"; gene_id "AT2G29650";
Chr2	Araport11	CDS	12675461	12675568	.	-	0	transcript_id "AT2G29650.2"; gene_id "AT2G29650";
Chr2	Araport11	exon	12675461	12675568	.	-	.	transcript_id "AT2G29650.1,AT2G29650.3,AT2G29650.2"; gene_id "AT2G29650";
Chr2	Araport11	five_prime_UTR	12675563	12676049	.	-	.	transcript_id "AT2G29650.4"; gene_id "AT2G29650";
Chr2	Araport11	CDS	12675644	12676003	.	-	0	transcript_id "AT2G29650.1"; gene_id "AT2G29650";
Chr2	Araport11	exon	12675644	12676077	.	-	.	transcript_id "AT2G29650.1"; gene_id "AT2G29650";
Chr2	Araport11	CDS	12675644	12676003	.	-	0	transcript_id "AT2G29650.2"; gene_id "AT2G29650";
Chr2	Araport11	exon	12675644	12676092	.	-	.	transcript_id "AT2G29650.2"; gene_id "AT2G29650";
Chr2	Araport11	CDS	12675699	12675722	.	-	0	transcript_id "AT2G29650.3"; gene_id "AT2G29650";
Chr2	Araport11	exon	12675699	12675945	.	-	.	transcript_id "AT2G29650.3"; gene_id "AT2G29650";
Chr2	Araport11	five_prime_UTR	12675723	12675945	.	-	.	transcript_id "AT2G29650.3"; gene_id "AT2G29650";
Chr2	Araport11	five_prime_UTR	12676004	12676077	.	-	.	transcript_id "AT2G29650.1"; gene_id "AT2G29650";
Chr2	Araport11	five_prime_UTR	12676004	12676092	.	-	.	transcript_id "AT2G29650.2"; gene_id "AT2G29650";
Chr2	Araport11	gene	12677279	12677461	.	-	.	transcript_id "AT2G29654"; gene_id "AT2G29654";
Chr2	Araport11	mRNA	12677279	12677461	.	-	.	transcript_id "AT2G29654"; gene_id "AT2G29654.1";
Chr2	Araport11	exon	12677279	12677461	.	-	.	transcript_id "AT2G29654.1"; gene_id "AT2G29654";
Chr2	Araport11	CDS	12677279	12677461	.	-	0	transcript_id "AT2G29654.1"; gene_id "AT2G29654";
Chr2	Araport11	protein	12677279	12677461	.	-	.	transcript_id "AT2G29654.1"; gene_id "AT2G29654";
Chr2	Araport11	gene	12678890	12680737	.	+	.	transcript_id "AT2G29660"; gene_id "AT2G29660";
Chr2	Araport11	mRNA	12678890	12680737	.	+	.	transcript_id "AT2G29660"; gene_id "AT2G29660.1";
Chr2	Araport11	five_prime_UTR	12678890	12679345	.	+	.	transcript_id "AT2G29660.1"; gene_id "AT2G29660";
Chr2	Araport11	exon	12678890	12680737	.	+	.	transcript_id "AT2G29660.1"; gene_id "AT2G29660";
Chr2	Araport11	CDS	12679346	12680467	.	+	0	transcript_id "AT2G29660.1"; gene_id "AT2G29660";
Chr2	Araport11	protein	12679346	12680467	.	+	.	transcript_id "AT2G29660.1"; gene_id "AT2G29660";
Chr2	Araport11	three_prime_UTR	12680468	12680737	.	+	.	transcript_id "AT2G29660.1"; gene_id "AT2G29660";
Chr2	Araport11	gene	12681831	12685151	.	-	.	transcript_id "AT2G29670"; gene_id "AT2G29670";
Chr2	Araport11	mRNA	12681831	12685151	.	-	.	transcript_id "AT2G29670"; gene_id "AT2G29670.1";
Chr2	Araport11	three_prime_UTR	12681831	12682308	.	-	.	transcript_id "AT2G29670.1"; gene_id "AT2G29670";
Chr2	Araport11	exon	12681831	12682558	.	-	.	transcript_id "AT2G29670.1"; gene_id "AT2G29670";
Chr2	Araport11	mRNA	12681958	12685145	.	-	.	transcript_id "AT2G29670"; gene_id "AT2G29670.2";
Chr2	Araport11	three_prime_UTR	12681958	12682308	.	-	.	transcript_id "AT2G29670.2"; gene_id "AT2G29670";
Chr2	Araport11	exon	12681958	12682558	.	-	.	transcript_id "AT2G29670.2"; gene_id "AT2G29670";
Chr2	Araport11	CDS	12682309	12682558	.	-	1	transcript_id "AT2G29670.1"; gene_id "AT2G29670";
Chr2	Araport11	CDS	12682309	12682558	.	-	1	transcript_id "AT2G29670.2"; gene_id "AT2G29670";
Chr2	Araport11	protein	12682309	12684745	.	-	.	transcript_id "AT2G29670.1"; gene_id "AT2G29670";
Chr2	Araport11	protein	12682309	12684745	.	-	.	transcript_id "AT2G29670.2"; gene_id "AT2G29670";
Chr2	Araport11	CDS	12683385	12684745	.	-	0	transcript_id "AT2G29670.1"; gene_id "AT2G29670";
Chr2	Araport11	exon	12683385	12684837	.	-	.	transcript_id "AT2G29670.1"; gene_id "AT2G29670";
Chr2	Araport11	CDS	12683385	12684745	.	-	0	transcript_id "AT2G29670.2"; gene_id "AT2G29670";
Chr2	Araport11	exon	12683385	12685145	.	-	.	transcript_id "AT2G29670.2"; gene_id "AT2G29670";
Chr2	Araport11	five_prime_UTR	12684746	12684837	.	-	.	transcript_id "AT2G29670.1"; gene_id "AT2G29670";
Chr2	Araport11	five_prime_UTR	12684746	12685145	.	-	.	transcript_id "AT2G29670.2"; gene_id "AT2G29670";
Chr2	Araport11	exon	12684993	12685151	.	-	.	transcript_id "AT2G29670.1"; gene_id "AT2G29670";
Chr2	Araport11	five_prime_UTR	12684993	12685151	.	-	.	transcript_id "AT2G29670.1"; gene_id "AT2G29670";
Chr2	Araport11	gene	12689171	12693121	.	+	.	transcript_id "AT2G29680"; gene_id "AT2G29680";
Chr2	Araport11	mRNA	12689171	12693121	.	+	.	transcript_id "AT2G29680"; gene_id "AT2G29680.2";
Chr2	Araport11	five_prime_UTR	12689171	12689585	.	+	.	transcript_id "AT2G29680.2"; gene_id "AT2G29680";
Chr2	Araport11	exon	12689171	12689825	.	+	.	transcript_id "AT2G29680.2"; gene_id "AT2G29680";
Chr2	Araport11	gene	12689276	12689398	.	-	.	transcript_id "AT2G29679"; gene_id "AT2G29679";
Chr2	Araport11	mRNA	12689276	12689398	.	-	.	transcript_id "AT2G29679"; gene_id "AT2G29679.1";
Chr2	Araport11	exon	12689276	12689398	.	-	.	transcript_id "AT2G29679.1"; gene_id "AT2G29679";
Chr2	Araport11	CDS	12689276	12689398	.	-	0	transcript_id "AT2G29679.1"; gene_id "AT2G29679";
Chr2	Araport11	protein	12689276	12689398	.	-	.	transcript_id "AT2G29679.1"; gene_id "AT2G29679";
Chr2	Araport11	mRNA	12689581	12692872	.	+	.	transcript_id "AT2G29680"; gene_id "AT2G29680.1";
Chr2	Araport11	five_prime_UTR	12689581	12689585	.	+	.	transcript_id "AT2G29680.1"; gene_id "AT2G29680";
Chr2	Araport11	exon	12689581	12689825	.	+	.	transcript_id "AT2G29680.1"; gene_id "AT2G29680";
Chr2	Araport11	CDS	12689586	12689825	.	+	0	transcript_id "AT2G29680.2"; gene_id "AT2G29680";
Chr2	Araport11	CDS	12689586	12689825	.	+	0	transcript_id "AT2G29680.1"; gene_id "AT2G29680";
Chr2	Araport11	protein	12689586	12692854	.	+	.	transcript_id "AT2G29680.2"; gene_id "AT2G29680";
Chr2	Araport11	protein	12689586	12692854	.	+	.	transcript_id "AT2G29680.1"; gene_id "AT2G29680";
Chr2	Araport11	CDS	12689908	12689992	.	+	0	transcript_id "AT2G29680.2"; gene_id "AT2G29680";
Chr2	Araport11	CDS	12689908	12689992	.	+	0	transcript_id "AT2G29680.1"; gene_id "AT2G29680";
Chr2	Araport11	exon	12689908	12689992	.	+	.	transcript_id "AT2G29680.2,AT2G29680.1"; gene_id "AT2G29680";
Chr2	Araport11	CDS	12690075	12690295	.	+	2	transcript_id "AT2G29680.2"; gene_id "AT2G29680";
Chr2	Araport11	CDS	12690075	12690295	.	+	2	transcript_id "AT2G29680.1"; gene_id "AT2G29680";
Chr2	Araport11	exon	12690075	12690295	.	+	.	transcript_id "AT2G29680.2,AT2G29680.1"; gene_id "AT2G29680";
Chr2	Araport11	CDS	12690381	12690455	.	+	0	transcript_id "AT2G29680.2"; gene_id "AT2G29680";
Chr2	Araport11	CDS	12690381	12690455	.	+	0	transcript_id "AT2G29680.1"; gene_id "AT2G29680";
Chr2	Araport11	exon	12690381	12690455	.	+	.	transcript_id "AT2G29680.2,AT2G29680.1"; gene_id "AT2G29680";
Chr2	Araport11	CDS	12690542	12690651	.	+	0	transcript_id "AT2G29680.2"; gene_id "AT2G29680";
Chr2	Araport11	CDS	12690542	12690651	.	+	0	transcript_id "AT2G29680.1"; gene_id "AT2G29680";
Chr2	Araport11	exon	12690542	12690651	.	+	.	transcript_id "AT2G29680.2,AT2G29680.1"; gene_id "AT2G29680";
Chr2	Araport11	exon	12690750	12690856	.	+	.	transcript_id "AT2G29680.2"; gene_id "AT2G29680";
Chr2	Araport11	CDS	12690750	12690856	.	+	1	transcript_id "AT2G29680.2"; gene_id "AT2G29680";
Chr2	Araport11	exon	12690750	12691009	.	+	.	transcript_id "AT2G29680.1"; gene_id "AT2G29680";
Chr2	Araport11	CDS	12690750	12691009	.	+	1	transcript_id "AT2G29680.1"; gene_id "AT2G29680";
Chr2	Araport11	exon	12690950	12691009	.	+	.	transcript_id "AT2G29680.2"; gene_id "AT2G29680";
Chr2	Araport11	CDS	12690950	12691009	.	+	2	transcript_id "AT2G29680.2"; gene_id "AT2G29680";
Chr2	Araport11	CDS	12691137	12691210	.	+	2	transcript_id "AT2G29680.2"; gene_id "AT2G29680";
Chr2	Araport11	CDS	12691137	12691210	.	+	2	transcript_id "AT2G29680.1"; gene_id "AT2G29680";
Chr2	Araport11	exon	12691137	12691210	.	+	.	transcript_id "AT2G29680.2,AT2G29680.1"; gene_id "AT2G29680";
Chr2	Araport11	CDS	12691420	12691470	.	+	0	transcript_id "AT2G29680.2"; gene_id "AT2G29680";
Chr2	Araport11	CDS	12691420	12691470	.	+	0	transcript_id "AT2G29680.1"; gene_id "AT2G29680";
Chr2	Araport11	exon	12691420	12691470	.	+	.	transcript_id "AT2G29680.2,AT2G29680.1"; gene_id "AT2G29680";
Chr2	Araport11	CDS	12691564	12691613	.	+	0	transcript_id "AT2G29680.2"; gene_id "AT2G29680";
Chr2	Araport11	CDS	12691564	12691613	.	+	0	transcript_id "AT2G29680.1"; gene_id "AT2G29680";
Chr2	Araport11	exon	12691564	12691613	.	+	.	transcript_id "AT2G29680.2,AT2G29680.1"; gene_id "AT2G29680";
Chr2	Araport11	CDS	12691770	12691851	.	+	1	transcript_id "AT2G29680.2"; gene_id "AT2G29680";
Chr2	Araport11	CDS	12691770	12691851	.	+	1	transcript_id "AT2G29680.1"; gene_id "AT2G29680";
Chr2	Araport11	exon	12691770	12691851	.	+	.	transcript_id "AT2G29680.2,AT2G29680.1"; gene_id "AT2G29680";
Chr2	Araport11	CDS	12691954	12692043	.	+	0	transcript_id "AT2G29680.2"; gene_id "AT2G29680";
Chr2	Araport11	CDS	12691954	12692043	.	+	0	transcript_id "AT2G29680.1"; gene_id "AT2G29680";
Chr2	Araport11	exon	12691954	12692043	.	+	.	transcript_id "AT2G29680.2,AT2G29680.1"; gene_id "AT2G29680";
Chr2	Araport11	CDS	12692296	12692358	.	+	0	transcript_id "AT2G29680.2"; gene_id "AT2G29680";
Chr2	Araport11	CDS	12692296	12692358	.	+	0	transcript_id "AT2G29680.1"; gene_id "AT2G29680";
Chr2	Araport11	exon	12692296	12692358	.	+	.	transcript_id "AT2G29680.2,AT2G29680.1"; gene_id "AT2G29680";
Chr2	Araport11	CDS	12692454	12692549	.	+	0	transcript_id "AT2G29680.2"; gene_id "AT2G29680";
Chr2	Araport11	CDS	12692454	12692549	.	+	0	transcript_id "AT2G29680.1"; gene_id "AT2G29680";
Chr2	Araport11	exon	12692454	12692549	.	+	.	transcript_id "AT2G29680.2,AT2G29680.1"; gene_id "AT2G29680";
Chr2	Araport11	CDS	12692651	12692740	.	+	0	transcript_id "AT2G29680.2"; gene_id "AT2G29680";
Chr2	Araport11	CDS	12692651	12692740	.	+	0	transcript_id "AT2G29680.1"; gene_id "AT2G29680";
Chr2	Araport11	exon	12692651	12692740	.	+	.	transcript_id "AT2G29680.2,AT2G29680.1"; gene_id "AT2G29680";
Chr2	Araport11	CDS	12692822	12692854	.	+	0	transcript_id "AT2G29680.2"; gene_id "AT2G29680";
Chr2	Araport11	exon	12692822	12693121	.	+	.	transcript_id "AT2G29680.2"; gene_id "AT2G29680";
Chr2	Araport11	CDS	12692822	12692854	.	+	0	transcript_id "AT2G29680.1"; gene_id "AT2G29680";
Chr2	Araport11	exon	12692822	12692872	.	+	.	transcript_id "AT2G29680.1"; gene_id "AT2G29680";
Chr2	Araport11	three_prime_UTR	12692855	12693121	.	+	.	transcript_id "AT2G29680.2"; gene_id "AT2G29680";
Chr2	Araport11	three_prime_UTR	12692855	12692872	.	+	.	transcript_id "AT2G29680.1"; gene_id "AT2G29680";
Chr2	Araport11	transposable_element	12693396	12693640	.	+	.	transcript_id "AT2TE55480"; gene_id "AT2TE55480";
Chr2	Araport11	transposon_fragment	12693396	12693640	.	+	.	transcript_id "AT2TE55480"; gene_id "AT2TE55480";
Chr2	Araport11	gene	12693734	12697091	.	+	.	transcript_id "AT2G29690"; gene_id "AT2G29690";
Chr2	Araport11	mRNA	12693734	12697091	.	+	.	transcript_id "AT2G29690"; gene_id "AT2G29690.1";
Chr2	Araport11	five_prime_UTR	12693734	12693898	.	+	.	transcript_id "AT2G29690.1"; gene_id "AT2G29690";
Chr2	Araport11	exon	12693734	12694124	.	+	.	transcript_id "AT2G29690.1"; gene_id "AT2G29690";
Chr2	Araport11	mRNA	12693779	12697012	.	+	.	transcript_id "AT2G29690"; gene_id "AT2G29690.2";
Chr2	Araport11	five_prime_UTR	12693779	12693898	.	+	.	transcript_id "AT2G29690.2"; gene_id "AT2G29690";
Chr2	Araport11	exon	12693779	12694124	.	+	.	transcript_id "AT2G29690.2"; gene_id "AT2G29690";
Chr2	Araport11	CDS	12693899	12694124	.	+	0	transcript_id "AT2G29690.1"; gene_id "AT2G29690";
Chr2	Araport11	CDS	12693899	12694124	.	+	0	transcript_id "AT2G29690.2"; gene_id "AT2G29690";
Chr2	Araport11	protein	12693899	12696380	.	+	.	transcript_id "AT2G29690.2"; gene_id "AT2G29690";
Chr2	Araport11	protein	12693899	12696791	.	+	.	transcript_id "AT2G29690.1"; gene_id "AT2G29690";
Chr2	Araport11	CDS	12694199	12694392	.	+	2	transcript_id "AT2G29690.1"; gene_id "AT2G29690";
Chr2	Araport11	CDS	12694199	12694392	.	+	2	transcript_id "AT2G29690.2"; gene_id "AT2G29690";
Chr2	Araport11	exon	12694199	12694392	.	+	.	transcript_id "AT2G29690.1,AT2G29690.2"; gene_id "AT2G29690";
Chr2	Araport11	CDS	12694480	12694669	.	+	0	transcript_id "AT2G29690.1"; gene_id "AT2G29690";
Chr2	Araport11	CDS	12694480	12694669	.	+	0	transcript_id "AT2G29690.2"; gene_id "AT2G29690";
Chr2	Araport11	exon	12694480	12694669	.	+	.	transcript_id "AT2G29690.1,AT2G29690.2"; gene_id "AT2G29690";
Chr2	Araport11	CDS	12694757	12694908	.	+	2	transcript_id "AT2G29690.1"; gene_id "AT2G29690";
Chr2	Araport11	CDS	12694757	12694908	.	+	2	transcript_id "AT2G29690.2"; gene_id "AT2G29690";
Chr2	Araport11	exon	12694757	12694908	.	+	.	transcript_id "AT2G29690.1,AT2G29690.2"; gene_id "AT2G29690";
Chr2	Araport11	CDS	12694987	12695102	.	+	0	transcript_id "AT2G29690.1"; gene_id "AT2G29690";
Chr2	Araport11	CDS	12694987	12695102	.	+	0	transcript_id "AT2G29690.2"; gene_id "AT2G29690";
Chr2	Araport11	exon	12694987	12695102	.	+	.	transcript_id "AT2G29690.1,AT2G29690.2"; gene_id "AT2G29690";
Chr2	Araport11	CDS	12695196	12695442	.	+	1	transcript_id "AT2G29690.1"; gene_id "AT2G29690";
Chr2	Araport11	CDS	12695196	12695442	.	+	1	transcript_id "AT2G29690.2"; gene_id "AT2G29690";
Chr2	Araport11	exon	12695196	12695442	.	+	.	transcript_id "AT2G29690.1,AT2G29690.2"; gene_id "AT2G29690";
Chr2	Araport11	CDS	12695544	12695600	.	+	0	transcript_id "AT2G29690.1"; gene_id "AT2G29690";
Chr2	Araport11	CDS	12695544	12695600	.	+	0	transcript_id "AT2G29690.2"; gene_id "AT2G29690";
Chr2	Araport11	exon	12695544	12695600	.	+	.	transcript_id "AT2G29690.1,AT2G29690.2"; gene_id "AT2G29690";
Chr2	Araport11	CDS	12695697	12695849	.	+	0	transcript_id "AT2G29690.1"; gene_id "AT2G29690";
Chr2	Araport11	CDS	12695697	12695849	.	+	0	transcript_id "AT2G29690.2"; gene_id "AT2G29690";
Chr2	Araport11	exon	12695697	12695849	.	+	.	transcript_id "AT2G29690.1,AT2G29690.2"; gene_id "AT2G29690";
Chr2	Araport11	CDS	12695962	12696042	.	+	0	transcript_id "AT2G29690.1"; gene_id "AT2G29690";
Chr2	Araport11	CDS	12695962	12696042	.	+	0	transcript_id "AT2G29690.2"; gene_id "AT2G29690";
Chr2	Araport11	exon	12695962	12696042	.	+	.	transcript_id "AT2G29690.1,AT2G29690.2"; gene_id "AT2G29690";
Chr2	Araport11	exon	12696279	12696365	.	+	.	transcript_id "AT2G29690.1"; gene_id "AT2G29690";
Chr2	Araport11	CDS	12696279	12696365	.	+	0	transcript_id "AT2G29690.1"; gene_id "AT2G29690";
Chr2	Araport11	CDS	12696279	12696380	.	+	0	transcript_id "AT2G29690.2"; gene_id "AT2G29690";
Chr2	Araport11	exon	12696279	12697012	.	+	.	transcript_id "AT2G29690.2"; gene_id "AT2G29690";
Chr2	Araport11	three_prime_UTR	12696381	12697012	.	+	.	transcript_id "AT2G29690.2"; gene_id "AT2G29690";
Chr2	Araport11	CDS	12696429	12696791	.	+	0	transcript_id "AT2G29690.1"; gene_id "AT2G29690";
Chr2	Araport11	exon	12696429	12697091	.	+	.	transcript_id "AT2G29690.1"; gene_id "AT2G29690";
Chr2	Araport11	three_prime_UTR	12696792	12697091	.	+	.	transcript_id "AT2G29690.1"; gene_id "AT2G29690";
Chr2	Araport11	gene	12697226	12698291	.	+	.	transcript_id "AT2G29700"; gene_id "AT2G29700";
Chr2	Araport11	mRNA	12697226	12698291	.	+	.	transcript_id "AT2G29700"; gene_id "AT2G29700.1";
Chr2	Araport11	five_prime_UTR	12697226	12697570	.	+	.	transcript_id "AT2G29700.1"; gene_id "AT2G29700";
Chr2	Araport11	exon	12697226	12698291	.	+	.	transcript_id "AT2G29700.1"; gene_id "AT2G29700";
Chr2	Araport11	CDS	12697571	12698008	.	+	0	transcript_id "AT2G29700.1"; gene_id "AT2G29700";
Chr2	Araport11	protein	12697571	12698008	.	+	.	transcript_id "AT2G29700.1"; gene_id "AT2G29700";
Chr2	Araport11	three_prime_UTR	12698009	12698291	.	+	.	transcript_id "AT2G29700.1"; gene_id "AT2G29700";
Chr2	Araport11	gene	12698573	12700343	.	+	.	transcript_id "AT2G29710"; gene_id "AT2G29710";
Chr2	Araport11	mRNA	12698573	12700343	.	+	.	transcript_id "AT2G29710"; gene_id "AT2G29710.1";
Chr2	Araport11	five_prime_UTR	12698573	12698716	.	+	.	transcript_id "AT2G29710.1"; gene_id "AT2G29710";
Chr2	Araport11	exon	12698573	12700343	.	+	.	transcript_id "AT2G29710.1"; gene_id "AT2G29710";
Chr2	Araport11	CDS	12698717	12700120	.	+	0	transcript_id "AT2G29710.1"; gene_id "AT2G29710";
Chr2	Araport11	protein	12698717	12700120	.	+	.	transcript_id "AT2G29710.1"; gene_id "AT2G29710";
Chr2	Araport11	three_prime_UTR	12700121	12700343	.	+	.	transcript_id "AT2G29710.1"; gene_id "AT2G29710";
Chr2	Araport11	gene	12700401	12702443	.	-	.	transcript_id "AT2G29720"; gene_id "AT2G29720";
Chr2	Araport11	mRNA	12700401	12702443	.	-	.	transcript_id "AT2G29720"; gene_id "AT2G29720.1";
Chr2	Araport11	three_prime_UTR	12700401	12700591	.	-	.	transcript_id "AT2G29720.1"; gene_id "AT2G29720";
Chr2	Araport11	exon	12700401	12701082	.	-	.	transcript_id "AT2G29720.1"; gene_id "AT2G29720";
Chr2	Araport11	CDS	12700592	12701082	.	-	2	transcript_id "AT2G29720.1"; gene_id "AT2G29720";
Chr2	Araport11	protein	12700592	12702289	.	-	.	transcript_id "AT2G29720.1"; gene_id "AT2G29720";
Chr2	Araport11	exon	12701165	12701393	.	-	.	transcript_id "AT2G29720.1"; gene_id "AT2G29720";
Chr2	Araport11	CDS	12701165	12701393	.	-	0	transcript_id "AT2G29720.1"; gene_id "AT2G29720";
Chr2	Araport11	transposable_element	12701346	12701473	.	-	.	transcript_id "AT2TE55520"; gene_id "AT2TE55520";
Chr2	Araport11	transposon_fragment	12701346	12701473	.	-	.	transcript_id "AT2TE55520"; gene_id "AT2TE55520";
Chr2	Araport11	exon	12701480	12701642	.	-	.	transcript_id "AT2G29720.1"; gene_id "AT2G29720";
Chr2	Araport11	CDS	12701480	12701642	.	-	1	transcript_id "AT2G29720.1"; gene_id "AT2G29720";
Chr2	Araport11	exon	12701722	12701787	.	-	.	transcript_id "AT2G29720.1"; gene_id "AT2G29720";
Chr2	Araport11	CDS	12701722	12701787	.	-	1	transcript_id "AT2G29720.1"; gene_id "AT2G29720";
Chr2	Araport11	exon	12701866	12702012	.	-	.	transcript_id "AT2G29720.1"; gene_id "AT2G29720";
Chr2	Araport11	CDS	12701866	12702012	.	-	1	transcript_id "AT2G29720.1"; gene_id "AT2G29720";
Chr2	Araport11	CDS	12702102	12702289	.	-	0	transcript_id "AT2G29720.1"; gene_id "AT2G29720";
Chr2	Araport11	exon	12702102	12702443	.	-	.	transcript_id "AT2G29720.1"; gene_id "AT2G29720";
Chr2	Araport11	five_prime_UTR	12702290	12702443	.	-	.	transcript_id "AT2G29720.1"; gene_id "AT2G29720";
Chr2	Araport11	transposable_element	12702597	12702960	.	+	.	transcript_id "AT2TE55525"; gene_id "AT2TE55525";
Chr2	Araport11	transposon_fragment	12702597	12702634	.	+	.	transcript_id "AT2TE55525"; gene_id "AT2TE55525";
Chr2	Araport11	transposable_element	12702635	12702929	.	+	.	transcript_id "AT2TE55530"; gene_id "AT2TE55530";
Chr2	Araport11	transposon_fragment	12702635	12702929	.	+	.	transcript_id "AT2TE55530"; gene_id "AT2TE55530";
Chr2	Araport11	transposon_fragment	12702930	12702960	.	+	.	transcript_id "AT2TE55525"; gene_id "AT2TE55525";
Chr2	Araport11	gene	12703469	12705206	.	+	.	transcript_id "AT2G29730"; gene_id "AT2G29730";
Chr2	Araport11	mRNA	12703469	12705206	.	+	.	transcript_id "AT2G29730"; gene_id "AT2G29730.1";
Chr2	Araport11	five_prime_UTR	12703469	12703651	.	+	.	transcript_id "AT2G29730.1"; gene_id "AT2G29730";
Chr2	Araport11	exon	12703469	12705206	.	+	.	transcript_id "AT2G29730.1"; gene_id "AT2G29730";
Chr2	Araport11	CDS	12703652	12705055	.	+	0	transcript_id "AT2G29730.1"; gene_id "AT2G29730";
Chr2	Araport11	protein	12703652	12705055	.	+	.	transcript_id "AT2G29730.1"; gene_id "AT2G29730";
Chr2	Araport11	three_prime_UTR	12705056	12705206	.	+	.	transcript_id "AT2G29730.1"; gene_id "AT2G29730";
Chr2	Araport11	gene	12705346	12705699	.	-	.	transcript_id "AT2G29735"; gene_id "AT2G29735";
Chr2	Araport11	mRNA	12705346	12705699	.	-	.	transcript_id "AT2G29735"; gene_id "AT2G29735.1";
Chr2	Araport11	exon	12705346	12705699	.	-	.	transcript_id "AT2G29735.1"; gene_id "AT2G29735";
Chr2	Araport11	CDS	12705346	12705699	.	-	0	transcript_id "AT2G29735.1"; gene_id "AT2G29735";
Chr2	Araport11	protein	12705346	12705699	.	-	.	transcript_id "AT2G29735.1"; gene_id "AT2G29735";
Chr2	Araport11	gene	12706627	12708367	.	+	.	transcript_id "AT2G29740"; gene_id "AT2G29740";
Chr2	Araport11	mRNA	12706627	12708367	.	+	.	transcript_id "AT2G29740"; gene_id "AT2G29740.1";
Chr2	Araport11	five_prime_UTR	12706627	12706746	.	+	.	transcript_id "AT2G29740.1"; gene_id "AT2G29740";
Chr2	Araport11	exon	12706627	12708367	.	+	.	transcript_id "AT2G29740.1"; gene_id "AT2G29740";
Chr2	Araport11	CDS	12706747	12708171	.	+	0	transcript_id "AT2G29740.1"; gene_id "AT2G29740";
Chr2	Araport11	protein	12706747	12708171	.	+	.	transcript_id "AT2G29740.1"; gene_id "AT2G29740";
Chr2	Araport11	three_prime_UTR	12708172	12708367	.	+	.	transcript_id "AT2G29740.1"; gene_id "AT2G29740";
Chr2	Araport11	transposable_element	12708688	12708738	.	+	.	transcript_id "AT2TE55560"; gene_id "AT2TE55560";
Chr2	Araport11	transposon_fragment	12708688	12708738	.	+	.	transcript_id "AT2TE55560"; gene_id "AT2TE55560";
Chr2	Araport11	transposable_element	12708739	12709220	.	+	.	transcript_id "AT2TE55565"; gene_id "AT2TE55565";
Chr2	Araport11	transposon_fragment	12708739	12709220	.	+	.	transcript_id "AT2TE55565"; gene_id "AT2TE55565";
Chr2	Araport11	gene	12709721	12711725	.	+	.	transcript_id "AT2G29750"; gene_id "AT2G29750";
Chr2	Araport11	mRNA	12709721	12711725	.	+	.	transcript_id "AT2G29750"; gene_id "AT2G29750.1";
Chr2	Araport11	five_prime_UTR	12709721	12709901	.	+	.	transcript_id "AT2G29750.1"; gene_id "AT2G29750";
Chr2	Araport11	exon	12709721	12711725	.	+	.	transcript_id "AT2G29750.1"; gene_id "AT2G29750";
Chr2	Araport11	CDS	12709902	12711347	.	+	0	transcript_id "AT2G29750.1"; gene_id "AT2G29750";
Chr2	Araport11	protein	12709902	12711347	.	+	.	transcript_id "AT2G29750.1"; gene_id "AT2G29750";
Chr2	Araport11	three_prime_UTR	12711348	12711725	.	+	.	transcript_id "AT2G29750.1"; gene_id "AT2G29750";
Chr2	Araport11	gene	12712879	12715852	.	+	.	transcript_id "AT2G29760"; gene_id "AT2G29760";
Chr2	Araport11	mRNA	12712879	12715852	.	+	.	transcript_id "AT2G29760"; gene_id "AT2G29760.1";
Chr2	Araport11	five_prime_UTR	12712879	12712883	.	+	.	transcript_id "AT2G29760.1"; gene_id "AT2G29760";
Chr2	Araport11	exon	12712879	12715119	.	+	.	transcript_id "AT2G29760.1"; gene_id "AT2G29760";
Chr2	Araport11	CDS	12712884	12715100	.	+	0	transcript_id "AT2G29760.1"; gene_id "AT2G29760";
Chr2	Araport11	protein	12712884	12715100	.	+	.	transcript_id "AT2G29760.1"; gene_id "AT2G29760";
Chr2	Araport11	transposable_element	12713128	12713170	.	+	.	transcript_id "AT2TE55575"; gene_id "AT2TE55575";
Chr2	Araport11	transposon_fragment	12713128	12713170	.	+	.	transcript_id "AT2TE55575"; gene_id "AT2TE55575";
Chr2	Araport11	three_prime_UTR	12715101	12715119	.	+	.	transcript_id "AT2G29760.1"; gene_id "AT2G29760";
Chr2	Araport11	exon	12715356	12715852	.	+	.	transcript_id "AT2G29760.1"; gene_id "AT2G29760";
Chr2	Araport11	three_prime_UTR	12715356	12715852	.	+	.	transcript_id "AT2G29760.1"; gene_id "AT2G29760";
Chr2	Araport11	gene	12715411	12716875	.	-	.	transcript_id "AT2G29770"; gene_id "AT2G29770";
Chr2	Araport11	mRNA	12715411	12716875	.	-	.	transcript_id "AT2G29770"; gene_id "AT2G29770.1";
Chr2	Araport11	exon	12715411	12715586	.	-	.	transcript_id "AT2G29770.1"; gene_id "AT2G29770";
Chr2	Araport11	three_prime_UTR	12715411	12715586	.	-	.	transcript_id "AT2G29770.1"; gene_id "AT2G29770";
Chr2	Araport11	three_prime_UTR	12715689	12715709	.	-	.	transcript_id "AT2G29770.1"; gene_id "AT2G29770";
Chr2	Araport11	exon	12715689	12716875	.	-	.	transcript_id "AT2G29770.1"; gene_id "AT2G29770";
Chr2	Araport11	CDS	12715710	12716873	.	-	0	transcript_id "AT2G29770.1"; gene_id "AT2G29770";
Chr2	Araport11	protein	12715710	12716873	.	-	.	transcript_id "AT2G29770.1"; gene_id "AT2G29770";
Chr2	Araport11	five_prime_UTR	12716874	12716875	.	-	.	transcript_id "AT2G29770.1"; gene_id "AT2G29770";
Chr2	Araport11	gene	12717786	12719328	.	-	.	transcript_id "AT2G29780"; gene_id "AT2G29780";
Chr2	Araport11	mRNA	12717786	12719328	.	-	.	transcript_id "AT2G29780"; gene_id "AT2G29780.1";
Chr2	Araport11	mRNA	12717786	12719328	.	-	.	transcript_id "AT2G29780"; gene_id "AT2G29780.2";
Chr2	Araport11	exon	12717786	12718032	.	-	.	transcript_id "AT2G29780.1,AT2G29780.2"; gene_id "AT2G29780";
Chr2	Araport11	three_prime_UTR	12717786	12718032	.	-	.	transcript_id "AT2G29780.1,AT2G29780.2"; gene_id "AT2G29780";
Chr2	Araport11	exon	12718109	12719328	.	-	.	transcript_id "AT2G29780.1"; gene_id "AT2G29780";
Chr2	Araport11	three_prime_UTR	12718109	12718131	.	-	.	transcript_id "AT2G29780.1,AT2G29780.2"; gene_id "AT2G29780";
Chr2	Araport11	exon	12718109	12718265	.	-	.	transcript_id "AT2G29780.2"; gene_id "AT2G29780";
Chr2	Araport11	CDS	12718132	12719328	.	-	0	transcript_id "AT2G29780.1"; gene_id "AT2G29780";
Chr2	Araport11	CDS	12718132	12718265	.	-	2	transcript_id "AT2G29780.2"; gene_id "AT2G29780";
Chr2	Araport11	protein	12718132	12719328	.	-	.	transcript_id "AT2G29780.1"; gene_id "AT2G29780";
Chr2	Araport11	protein	12718132	12719328	.	-	.	transcript_id "AT2G29780.2"; gene_id "AT2G29780";
Chr2	Araport11	exon	12718374	12719328	.	-	.	transcript_id "AT2G29780.2"; gene_id "AT2G29780";
Chr2	Araport11	CDS	12718374	12719328	.	-	0	transcript_id "AT2G29780.2"; gene_id "AT2G29780";
Chr2	Araport11	transposable_element	12719457	12720796	.	+	.	transcript_id "AT2TE55600"; gene_id "AT2TE55600";
Chr2	Araport11	transposon_fragment	12719457	12720796	.	+	.	transcript_id "AT2TE55600"; gene_id "AT2TE55600";
Chr2	Araport11	gene	12720614	12722527	.	-	.	transcript_id "AT2G29790"; gene_id "AT2G29790";
Chr2	Araport11	mRNA	12720614	12722527	.	-	.	transcript_id "AT2G29790"; gene_id "AT2G29790.1";
Chr2	Araport11	three_prime_UTR	12720614	12720850	.	-	.	transcript_id "AT2G29790.1"; gene_id "AT2G29790";
Chr2	Araport11	exon	12720614	12721020	.	-	.	transcript_id "AT2G29790.1"; gene_id "AT2G29790";
Chr2	Araport11	transposable_element	12720797	12720819	.	+	.	transcript_id "AT2TE55605"; gene_id "AT2TE55605";
Chr2	Araport11	transposon_fragment	12720797	12720819	.	+	.	transcript_id "AT2TE55605"; gene_id "AT2TE55605";
Chr2	Araport11	transposable_element	12720820	12720861	.	-	.	transcript_id "AT2TE55610"; gene_id "AT2TE55610";
Chr2	Araport11	transposon_fragment	12720820	12720861	.	-	.	transcript_id "AT2TE55610"; gene_id "AT2TE55610";
Chr2	Araport11	CDS	12720851	12721020	.	-	2	transcript_id "AT2G29790.1"; gene_id "AT2G29790";
Chr2	Araport11	protein	12720851	12722432	.	-	.	transcript_id "AT2G29790.1"; gene_id "AT2G29790";
Chr2	Araport11	mRNA	12720884	12722463	.	-	.	transcript_id "AT2G29790"; gene_id "AT2G29790.2";
Chr2	Araport11	three_prime_UTR	12720884	12720984	.	-	.	transcript_id "AT2G29790.2"; gene_id "AT2G29790";
Chr2	Araport11	exon	12720884	12721020	.	-	.	transcript_id "AT2G29790.2"; gene_id "AT2G29790";
Chr2	Araport11	CDS	12720985	12721020	.	-	0	transcript_id "AT2G29790.2"; gene_id "AT2G29790";
Chr2	Araport11	protein	12720985	12722374	.	-	.	transcript_id "AT2G29790.2"; gene_id "AT2G29790";
Chr2	Araport11	mRNA	12721117	12722489	.	-	.	transcript_id "AT2G29790"; gene_id "AT2G29790.3";
Chr2	Araport11	three_prime_UTR	12721117	12721224	.	-	.	transcript_id "AT2G29790.3"; gene_id "AT2G29790";
Chr2	Araport11	exon	12721117	12721367	.	-	.	transcript_id "AT2G29790.3"; gene_id "AT2G29790";
Chr2	Araport11	CDS	12721225	12721367	.	-	2	transcript_id "AT2G29790.3"; gene_id "AT2G29790";
Chr2	Araport11	protein	12721225	12722432	.	-	.	transcript_id "AT2G29790.3"; gene_id "AT2G29790";
Chr2	Araport11	CDS	12721332	12721367	.	-	2	transcript_id "AT2G29790.1"; gene_id "AT2G29790";
Chr2	Araport11	CDS	12721332	12721367	.	-	0	transcript_id "AT2G29790.2"; gene_id "AT2G29790";
Chr2	Araport11	exon	12721332	12721367	.	-	.	transcript_id "AT2G29790.1,AT2G29790.2"; gene_id "AT2G29790";
Chr2	Araport11	CDS	12721624	12721662	.	-	2	transcript_id "AT2G29790.1"; gene_id "AT2G29790";
Chr2	Araport11	CDS	12721624	12721662	.	-	0	transcript_id "AT2G29790.2"; gene_id "AT2G29790";
Chr2	Araport11	CDS	12721624	12721662	.	-	2	transcript_id "AT2G29790.3"; gene_id "AT2G29790";
Chr2	Araport11	exon	12721624	12721662	.	-	.	transcript_id "AT2G29790.1,AT2G29790.2,AT2G29790.3"; gene_id "AT2G29790";
Chr2	Araport11	CDS	12721923	12721958	.	-	2	transcript_id "AT2G29790.1"; gene_id "AT2G29790";
Chr2	Araport11	CDS	12721923	12721958	.	-	0	transcript_id "AT2G29790.2"; gene_id "AT2G29790";
Chr2	Araport11	CDS	12721923	12721958	.	-	2	transcript_id "AT2G29790.3"; gene_id "AT2G29790";
Chr2	Araport11	exon	12721923	12721958	.	-	.	transcript_id "AT2G29790.1,AT2G29790.2,AT2G29790.3"; gene_id "AT2G29790";
Chr2	Araport11	CDS	12722208	12722243	.	-	2	transcript_id "AT2G29790.1"; gene_id "AT2G29790";
Chr2	Araport11	CDS	12722208	12722243	.	-	0	transcript_id "AT2G29790.2"; gene_id "AT2G29790";
Chr2	Araport11	CDS	12722208	12722243	.	-	2	transcript_id "AT2G29790.3"; gene_id "AT2G29790";
Chr2	Araport11	exon	12722208	12722243	.	-	.	transcript_id "AT2G29790.1,AT2G29790.2,AT2G29790.3"; gene_id "AT2G29790";
Chr2	Araport11	CDS	12722369	12722432	.	-	0	transcript_id "AT2G29790.1"; gene_id "AT2G29790";
Chr2	Araport11	exon	12722369	12722527	.	-	.	transcript_id "AT2G29790.1"; gene_id "AT2G29790";
Chr2	Araport11	CDS	12722369	12722374	.	-	0	transcript_id "AT2G29790.2"; gene_id "AT2G29790";
Chr2	Araport11	exon	12722369	12722463	.	-	.	transcript_id "AT2G29790.2"; gene_id "AT2G29790";
Chr2	Araport11	CDS	12722369	12722432	.	-	0	transcript_id "AT2G29790.3"; gene_id "AT2G29790";
Chr2	Araport11	exon	12722369	12722489	.	-	.	transcript_id "AT2G29790.3"; gene_id "AT2G29790";
Chr2	Araport11	five_prime_UTR	12722375	12722463	.	-	.	transcript_id "AT2G29790.2"; gene_id "AT2G29790";
Chr2	Araport11	five_prime_UTR	12722433	12722527	.	-	.	transcript_id "AT2G29790.1"; gene_id "AT2G29790";
Chr2	Araport11	five_prime_UTR	12722433	12722489	.	-	.	transcript_id "AT2G29790.3"; gene_id "AT2G29790";
Chr2	Araport11	gene	12722939	12724602	.	-	.	transcript_id "AT2G29800"; gene_id "AT2G29800";
Chr2	Araport11	mRNA	12722939	12724602	.	-	.	transcript_id "AT2G29800"; gene_id "AT2G29800.1";
Chr2	Araport11	exon	12722939	12723237	.	-	.	transcript_id "AT2G29800.1"; gene_id "AT2G29800";
Chr2	Araport11	three_prime_UTR	12722939	12723237	.	-	.	transcript_id "AT2G29800.1"; gene_id "AT2G29800";
Chr2	Araport11	three_prime_UTR	12723337	12723357	.	-	.	transcript_id "AT2G29800.1"; gene_id "AT2G29800";
Chr2	Araport11	exon	12723337	12724602	.	-	.	transcript_id "AT2G29800.1"; gene_id "AT2G29800";
Chr2	Araport11	CDS	12723358	12724602	.	-	0	transcript_id "AT2G29800.1"; gene_id "AT2G29800";
Chr2	Araport11	protein	12723358	12724602	.	-	.	transcript_id "AT2G29800.1"; gene_id "AT2G29800";
Chr2	Araport11	transposable_element	12724687	12725201	.	-	.	transcript_id "AT2TE55620"; gene_id "AT2TE55620";
Chr2	Araport11	transposon_fragment	12724687	12725201	.	-	.	transcript_id "AT2TE55620"; gene_id "AT2TE55620";
Chr2	Araport11	transposable_element	12725304	12725574	.	-	.	transcript_id "AT2TE55625"; gene_id "AT2TE55625";
Chr2	Araport11	transposon_fragment	12725304	12725574	.	-	.	transcript_id "AT2TE55625"; gene_id "AT2TE55625";
Chr2	Araport11	gene	12726102	12727253	.	-	.	transcript_id "AT2G29810"; gene_id "AT2G29810";
Chr2	Araport11	mRNA	12726102	12727253	.	-	.	transcript_id "AT2G29810"; gene_id "AT2G29810.1";
Chr2	Araport11	exon	12726102	12727253	.	-	.	transcript_id "AT2G29810.1"; gene_id "AT2G29810";
Chr2	Araport11	CDS	12726102	12727253	.	-	0	transcript_id "AT2G29810.1"; gene_id "AT2G29810";
Chr2	Araport11	protein	12726102	12727253	.	-	.	transcript_id "AT2G29810.1"; gene_id "AT2G29810";
Chr2	Araport11	gene	12728362	12729528	.	-	.	transcript_id "AT2G29820"; gene_id "AT2G29820";
Chr2	Araport11	mRNA	12728362	12729528	.	-	.	transcript_id "AT2G29820"; gene_id "AT2G29820.1";
Chr2	Araport11	exon	12728362	12729528	.	-	.	transcript_id "AT2G29820.1"; gene_id "AT2G29820";
Chr2	Araport11	CDS	12728362	12729528	.	-	0	transcript_id "AT2G29820.1"; gene_id "AT2G29820";
Chr2	Araport11	protein	12728362	12729528	.	-	.	transcript_id "AT2G29820.1"; gene_id "AT2G29820";
Chr2	Araport11	protein	12730411	12731562	.	-	.	transcript_id "AT2G29830.1"; gene_id "AT2G29830";
Chr2	Araport11	gene	12730411	12731599	.	-	.	transcript_id "AT2G29830"; gene_id "AT2G29830";
Chr2	Araport11	mRNA	12730411	12731599	.	-	.	transcript_id "AT2G29830"; gene_id "AT2G29830.1";
Chr2	Araport11	CDS	12730411	12731562	.	-	0	transcript_id "AT2G29830.1"; gene_id "AT2G29830";
Chr2	Araport11	exon	12730411	12731599	.	-	.	transcript_id "AT2G29830.1"; gene_id "AT2G29830";
Chr2	Araport11	five_prime_UTR	12731563	12731599	.	-	.	transcript_id "AT2G29830.1"; gene_id "AT2G29830";
Chr2	Araport11	gene	12732387	12733983	.	-	.	transcript_id "AT2G29840"; gene_id "AT2G29840";
Chr2	Araport11	mRNA	12732387	12733983	.	-	.	transcript_id "AT2G29840"; gene_id "AT2G29840.1";
Chr2	Araport11	exon	12732387	12733111	.	-	.	transcript_id "AT2G29840.1"; gene_id "AT2G29840";
Chr2	Araport11	CDS	12732387	12733111	.	-	2	transcript_id "AT2G29840.1"; gene_id "AT2G29840";
Chr2	Araport11	protein	12732387	12733983	.	-	.	transcript_id "AT2G29840.1"; gene_id "AT2G29840";
Chr2	Araport11	transposable_element	12733208	12733388	.	+	.	transcript_id "AT2TE55660"; gene_id "AT2TE55660";
Chr2	Araport11	transposon_fragment	12733208	12733388	.	+	.	transcript_id "AT2TE55660"; gene_id "AT2TE55660";
Chr2	Araport11	exon	12733827	12733983	.	-	.	transcript_id "AT2G29840.1"; gene_id "AT2G29840";
Chr2	Araport11	CDS	12733827	12733983	.	-	0	transcript_id "AT2G29840.1"; gene_id "AT2G29840";
Chr2	Araport11	gene	12734725	12736394	.	+	.	transcript_id "AT2G29850"; gene_id "AT2G29850";
Chr2	Araport11	mRNA	12734725	12736394	.	+	.	transcript_id "AT2G29850"; gene_id "AT2G29850.1";
Chr2	Araport11	exon	12734725	12734754	.	+	.	transcript_id "AT2G29850.1"; gene_id "AT2G29850";
Chr2	Araport11	CDS	12734725	12734754	.	+	0	transcript_id "AT2G29850.1"; gene_id "AT2G29850";
Chr2	Araport11	protein	12734725	12736394	.	+	.	transcript_id "AT2G29850.1"; gene_id "AT2G29850";
Chr2	Araport11	exon	12734874	12734922	.	+	.	transcript_id "AT2G29850.1"; gene_id "AT2G29850";
Chr2	Araport11	CDS	12734874	12734922	.	+	0	transcript_id "AT2G29850.1"; gene_id "AT2G29850";
Chr2	Araport11	exon	12734993	12735073	.	+	.	transcript_id "AT2G29850.1"; gene_id "AT2G29850";
Chr2	Araport11	CDS	12734993	12735073	.	+	2	transcript_id "AT2G29850.1"; gene_id "AT2G29850";
Chr2	Araport11	exon	12735206	12735271	.	+	.	transcript_id "AT2G29850.1"; gene_id "AT2G29850";
Chr2	Araport11	CDS	12735206	12735271	.	+	2	transcript_id "AT2G29850.1"; gene_id "AT2G29850";
Chr2	Araport11	exon	12735374	12735445	.	+	.	transcript_id "AT2G29850.1"; gene_id "AT2G29850";
Chr2	Araport11	CDS	12735374	12735445	.	+	2	transcript_id "AT2G29850.1"; gene_id "AT2G29850";
Chr2	Araport11	exon	12735543	12735614	.	+	.	transcript_id "AT2G29850.1"; gene_id "AT2G29850";
Chr2	Araport11	CDS	12735543	12735614	.	+	2	transcript_id "AT2G29850.1"; gene_id "AT2G29850";
Chr2	Araport11	exon	12735708	12735782	.	+	.	transcript_id "AT2G29850.1"; gene_id "AT2G29850";
Chr2	Araport11	CDS	12735708	12735782	.	+	2	transcript_id "AT2G29850.1"; gene_id "AT2G29850";
Chr2	Araport11	exon	12735985	12736394	.	+	.	transcript_id "AT2G29850.1"; gene_id "AT2G29850";
Chr2	Araport11	CDS	12735985	12736394	.	+	2	transcript_id "AT2G29850.1"; gene_id "AT2G29850";
Chr2	Araport11	gene	12737666	12738388	.	-	.	transcript_id "AT2G29860"; gene_id "AT2G29860";
Chr2	Araport11	mRNA	12737666	12738388	.	-	.	transcript_id "AT2G29860"; gene_id "AT2G29860.1";
Chr2	Araport11	exon	12737666	12738388	.	-	.	transcript_id "AT2G29860.1"; gene_id "AT2G29860";
Chr2	Araport11	CDS	12737666	12738388	.	-	0	transcript_id "AT2G29860.1"; gene_id "AT2G29860";
Chr2	Araport11	protein	12737666	12738388	.	-	.	transcript_id "AT2G29860.1"; gene_id "AT2G29860";
Chr2	Araport11	transposable_element	12738687	12740291	.	-	.	transcript_id "AT2TE55690"; gene_id "AT2TE55690";
Chr2	Araport11	transposon_fragment	12738687	12740291	.	-	.	transcript_id "AT2TE55690"; gene_id "AT2TE55690";
Chr2	Araport11	transposable_element	12740296	12740339	.	-	.	transcript_id "AT2TE55695"; gene_id "AT2TE55695";
Chr2	Araport11	transposon_fragment	12740296	12740339	.	-	.	transcript_id "AT2TE55695"; gene_id "AT2TE55695";
Chr2	Araport11	transposable_element	12740683	12740923	.	+	.	transcript_id "AT2TE55700"; gene_id "AT2TE55700";
Chr2	Araport11	transposon_fragment	12740683	12740923	.	+	.	transcript_id "AT2TE55700"; gene_id "AT2TE55700";
Chr2	Araport11	gene	12740989	12741791	.	+	.	transcript_id "AT2G29870"; gene_id "AT2G29870";
Chr2	Araport11	mRNA	12740989	12741791	.	+	.	transcript_id "AT2G29870"; gene_id "AT2G29870.1";
Chr2	Araport11	five_prime_UTR	12740989	12741191	.	+	.	transcript_id "AT2G29870.1"; gene_id "AT2G29870";
Chr2	Araport11	exon	12740989	12741332	.	+	.	transcript_id "AT2G29870.1"; gene_id "AT2G29870";
Chr2	Araport11	CDS	12741192	12741332	.	+	0	transcript_id "AT2G29870.1"; gene_id "AT2G29870";
Chr2	Araport11	protein	12741192	12741791	.	+	.	transcript_id "AT2G29870.1"; gene_id "AT2G29870";
Chr2	Araport11	exon	12741411	12741472	.	+	.	transcript_id "AT2G29870.1"; gene_id "AT2G29870";
Chr2	Araport11	CDS	12741411	12741472	.	+	0	transcript_id "AT2G29870.1"; gene_id "AT2G29870";
Chr2	Araport11	exon	12741575	12741791	.	+	.	transcript_id "AT2G29870.1"; gene_id "AT2G29870";
Chr2	Araport11	CDS	12741575	12741791	.	+	1	transcript_id "AT2G29870.1"; gene_id "AT2G29870";
Chr2	Araport11	protein	12742536	12743545	.	+	.	transcript_id "AT2G29880.1"; gene_id "AT2G29880";
Chr2	Araport11	gene	12742536	12743749	.	+	.	transcript_id "AT2G29880"; gene_id "AT2G29880";
Chr2	Araport11	mRNA	12742536	12743749	.	+	.	transcript_id "AT2G29880"; gene_id "AT2G29880.1";
Chr2	Araport11	exon	12742536	12742895	.	+	.	transcript_id "AT2G29880.1"; gene_id "AT2G29880";
Chr2	Araport11	CDS	12742536	12742895	.	+	0	transcript_id "AT2G29880.1"; gene_id "AT2G29880";
Chr2	Araport11	CDS	12742979	12743545	.	+	0	transcript_id "AT2G29880.1"; gene_id "AT2G29880";
Chr2	Araport11	exon	12742979	12743749	.	+	.	transcript_id "AT2G29880.1"; gene_id "AT2G29880";
Chr2	Araport11	three_prime_UTR	12743546	12743749	.	+	.	transcript_id "AT2G29880.1"; gene_id "AT2G29880";
Chr2	Araport11	gene	12744116	12749596	.	+	.	transcript_id "AT2G29890"; gene_id "AT2G29890";
Chr2	Araport11	mRNA	12744116	12749596	.	+	.	transcript_id "AT2G29890"; gene_id "AT2G29890.4";
Chr2	Araport11	exon	12744116	12744244	.	+	.	transcript_id "AT2G29890.4"; gene_id "AT2G29890";
Chr2	Araport11	five_prime_UTR	12744116	12744244	.	+	.	transcript_id "AT2G29890.4"; gene_id "AT2G29890";
Chr2	Araport11	mRNA	12744131	12749596	.	+	.	transcript_id "AT2G29890"; gene_id "AT2G29890.1";
Chr2	Araport11	exon	12744131	12744244	.	+	.	transcript_id "AT2G29890.1"; gene_id "AT2G29890";
Chr2	Araport11	five_prime_UTR	12744131	12744244	.	+	.	transcript_id "AT2G29890.1"; gene_id "AT2G29890";
Chr2	Araport11	mRNA	12744150	12749596	.	+	.	transcript_id "AT2G29890"; gene_id "AT2G29890.2";
Chr2	Araport11	mRNA	12744150	12749596	.	+	.	transcript_id "AT2G29890"; gene_id "AT2G29890.3";
Chr2	Araport11	exon	12744150	12744244	.	+	.	transcript_id "AT2G29890.2,AT2G29890.3"; gene_id "AT2G29890";
Chr2	Araport11	five_prime_UTR	12744150	12744244	.	+	.	transcript_id "AT2G29890.2,AT2G29890.3"; gene_id "AT2G29890";
Chr2	Araport11	mRNA	12744277	12749596	.	+	.	transcript_id "AT2G29890"; gene_id "AT2G29890.5";
Chr2	Araport11	exon	12744277	12744456	.	+	.	transcript_id "AT2G29890.5"; gene_id "AT2G29890";
Chr2	Araport11	five_prime_UTR	12744277	12744456	.	+	.	transcript_id "AT2G29890.5"; gene_id "AT2G29890";
Chr2	Araport11	five_prime_UTR	12744542	12744596	.	+	.	transcript_id "AT2G29890.4,AT2G29890.1,AT2G29890.2,AT2G29890.3,AT2G29890.5"; gene_id "AT2G29890";
Chr2	Araport11	exon	12744542	12744652	.	+	.	transcript_id "AT2G29890.4,AT2G29890.1,AT2G29890.2,AT2G29890.3,AT2G29890.5"; gene_id "AT2G29890";
Chr2	Araport11	CDS	12744597	12744652	.	+	0	transcript_id "AT2G29890.4"; gene_id "AT2G29890";
Chr2	Araport11	CDS	12744597	12744652	.	+	0	transcript_id "AT2G29890.1"; gene_id "AT2G29890";
Chr2	Araport11	CDS	12744597	12744652	.	+	0	transcript_id "AT2G29890.2"; gene_id "AT2G29890";
Chr2	Araport11	CDS	12744597	12744652	.	+	0	transcript_id "AT2G29890.3"; gene_id "AT2G29890";
Chr2	Araport11	CDS	12744597	12744652	.	+	0	transcript_id "AT2G29890.5"; gene_id "AT2G29890";
Chr2	Araport11	protein	12744597	12749474	.	+	.	transcript_id "AT2G29890.4"; gene_id "AT2G29890";
Chr2	Araport11	protein	12744597	12749474	.	+	.	transcript_id "AT2G29890.1"; gene_id "AT2G29890";
Chr2	Araport11	protein	12744597	12749474	.	+	.	transcript_id "AT2G29890.2"; gene_id "AT2G29890";
Chr2	Araport11	protein	12744597	12749474	.	+	.	transcript_id "AT2G29890.3"; gene_id "AT2G29890";
Chr2	Araport11	protein	12744597	12749474	.	+	.	transcript_id "AT2G29890.5"; gene_id "AT2G29890";
Chr2	Araport11	CDS	12744736	12744835	.	+	1	transcript_id "AT2G29890.4"; gene_id "AT2G29890";
Chr2	Araport11	CDS	12744736	12744835	.	+	1	transcript_id "AT2G29890.1"; gene_id "AT2G29890";
Chr2	Araport11	CDS	12744736	12744835	.	+	1	transcript_id "AT2G29890.2"; gene_id "AT2G29890";
Chr2	Araport11	CDS	12744736	12744835	.	+	1	transcript_id "AT2G29890.3"; gene_id "AT2G29890";
Chr2	Araport11	CDS	12744736	12744835	.	+	1	transcript_id "AT2G29890.5"; gene_id "AT2G29890";
Chr2	Araport11	exon	12744736	12744835	.	+	.	transcript_id "AT2G29890.4,AT2G29890.1,AT2G29890.2,AT2G29890.3,AT2G29890.5"; gene_id "AT2G29890";
Chr2	Araport11	CDS	12744918	12744986	.	+	0	transcript_id "AT2G29890.4"; gene_id "AT2G29890";
Chr2	Araport11	CDS	12744918	12744986	.	+	0	transcript_id "AT2G29890.1"; gene_id "AT2G29890";
Chr2	Araport11	CDS	12744918	12744986	.	+	0	transcript_id "AT2G29890.2"; gene_id "AT2G29890";
Chr2	Araport11	CDS	12744918	12744986	.	+	0	transcript_id "AT2G29890.3"; gene_id "AT2G29890";
Chr2	Araport11	CDS	12744918	12744986	.	+	0	transcript_id "AT2G29890.5"; gene_id "AT2G29890";
Chr2	Araport11	exon	12744918	12744986	.	+	.	transcript_id "AT2G29890.4,AT2G29890.1,AT2G29890.2,AT2G29890.3,AT2G29890.5"; gene_id "AT2G29890";
Chr2	Araport11	CDS	12745071	12745304	.	+	0	transcript_id "AT2G29890.4"; gene_id "AT2G29890";
Chr2	Araport11	CDS	12745071	12745304	.	+	0	transcript_id "AT2G29890.1"; gene_id "AT2G29890";
Chr2	Araport11	CDS	12745071	12745304	.	+	0	transcript_id "AT2G29890.2"; gene_id "AT2G29890";
Chr2	Araport11	CDS	12745071	12745304	.	+	0	transcript_id "AT2G29890.3"; gene_id "AT2G29890";
Chr2	Araport11	CDS	12745071	12745304	.	+	0	transcript_id "AT2G29890.5"; gene_id "AT2G29890";
Chr2	Araport11	exon	12745071	12745304	.	+	.	transcript_id "AT2G29890.4,AT2G29890.1,AT2G29890.2,AT2G29890.3,AT2G29890.5"; gene_id "AT2G29890";
Chr2	Araport11	CDS	12745403	12745580	.	+	0	transcript_id "AT2G29890.4"; gene_id "AT2G29890";
Chr2	Araport11	CDS	12745403	12745580	.	+	0	transcript_id "AT2G29890.1"; gene_id "AT2G29890";
Chr2	Araport11	CDS	12745403	12745580	.	+	0	transcript_id "AT2G29890.2"; gene_id "AT2G29890";
Chr2	Araport11	CDS	12745403	12745580	.	+	0	transcript_id "AT2G29890.3"; gene_id "AT2G29890";
Chr2	Araport11	CDS	12745403	12745580	.	+	0	transcript_id "AT2G29890.5"; gene_id "AT2G29890";
Chr2	Araport11	exon	12745403	12745580	.	+	.	transcript_id "AT2G29890.4,AT2G29890.1,AT2G29890.2,AT2G29890.3,AT2G29890.5"; gene_id "AT2G29890";
Chr2	Araport11	CDS	12745667	12745799	.	+	2	transcript_id "AT2G29890.4"; gene_id "AT2G29890";
Chr2	Araport11	CDS	12745667	12745799	.	+	2	transcript_id "AT2G29890.1"; gene_id "AT2G29890";
Chr2	Araport11	CDS	12745667	12745799	.	+	2	transcript_id "AT2G29890.2"; gene_id "AT2G29890";
Chr2	Araport11	CDS	12745667	12745799	.	+	2	transcript_id "AT2G29890.3"; gene_id "AT2G29890";
Chr2	Araport11	CDS	12745667	12745799	.	+	2	transcript_id "AT2G29890.5"; gene_id "AT2G29890";
Chr2	Araport11	exon	12745667	12745799	.	+	.	transcript_id "AT2G29890.4,AT2G29890.1,AT2G29890.2,AT2G29890.3,AT2G29890.5"; gene_id "AT2G29890";
Chr2	Araport11	CDS	12745931	12746096	.	+	1	transcript_id "AT2G29890.4"; gene_id "AT2G29890";
Chr2	Araport11	CDS	12745931	12746096	.	+	1	transcript_id "AT2G29890.1"; gene_id "AT2G29890";
Chr2	Araport11	CDS	12745931	12746096	.	+	1	transcript_id "AT2G29890.2"; gene_id "AT2G29890";
Chr2	Araport11	CDS	12745931	12746096	.	+	1	transcript_id "AT2G29890.3"; gene_id "AT2G29890";
Chr2	Araport11	CDS	12745931	12746096	.	+	1	transcript_id "AT2G29890.5"; gene_id "AT2G29890";
Chr2	Araport11	exon	12745931	12746096	.	+	.	transcript_id "AT2G29890.4,AT2G29890.1,AT2G29890.2,AT2G29890.3,AT2G29890.5"; gene_id "AT2G29890";
Chr2	Araport11	CDS	12746236	12746386	.	+	0	transcript_id "AT2G29890.4"; gene_id "AT2G29890";
Chr2	Araport11	CDS	12746236	12746386	.	+	0	transcript_id "AT2G29890.1"; gene_id "AT2G29890";
Chr2	Araport11	CDS	12746236	12746386	.	+	0	transcript_id "AT2G29890.2"; gene_id "AT2G29890";
Chr2	Araport11	CDS	12746236	12746386	.	+	0	transcript_id "AT2G29890.3"; gene_id "AT2G29890";
Chr2	Araport11	CDS	12746236	12746386	.	+	0	transcript_id "AT2G29890.5"; gene_id "AT2G29890";
Chr2	Araport11	exon	12746236	12746386	.	+	.	transcript_id "AT2G29890.4,AT2G29890.1,AT2G29890.2,AT2G29890.3,AT2G29890.5"; gene_id "AT2G29890";
Chr2	Araport11	CDS	12746484	12746572	.	+	2	transcript_id "AT2G29890.4"; gene_id "AT2G29890";
Chr2	Araport11	CDS	12746484	12746572	.	+	2	transcript_id "AT2G29890.1"; gene_id "AT2G29890";
Chr2	Araport11	CDS	12746484	12746572	.	+	2	transcript_id "AT2G29890.2"; gene_id "AT2G29890";
Chr2	Araport11	CDS	12746484	12746572	.	+	2	transcript_id "AT2G29890.3"; gene_id "AT2G29890";
Chr2	Araport11	CDS	12746484	12746572	.	+	2	transcript_id "AT2G29890.5"; gene_id "AT2G29890";
Chr2	Araport11	exon	12746484	12746572	.	+	.	transcript_id "AT2G29890.4,AT2G29890.1,AT2G29890.2,AT2G29890.3,AT2G29890.5"; gene_id "AT2G29890";
Chr2	Araport11	CDS	12746642	12746797	.	+	0	transcript_id "AT2G29890.1"; gene_id "AT2G29890";
Chr2	Araport11	CDS	12746642	12746797	.	+	0	transcript_id "AT2G29890.2"; gene_id "AT2G29890";
Chr2	Araport11	CDS	12746642	12746797	.	+	0	transcript_id "AT2G29890.3"; gene_id "AT2G29890";
Chr2	Araport11	CDS	12746642	12746797	.	+	0	transcript_id "AT2G29890.5"; gene_id "AT2G29890";
Chr2	Araport11	exon	12746642	12746797	.	+	.	transcript_id "AT2G29890.1,AT2G29890.2,AT2G29890.3,AT2G29890.5"; gene_id "AT2G29890";
Chr2	Araport11	exon	12746693	12746797	.	+	.	transcript_id "AT2G29890.4"; gene_id "AT2G29890";
Chr2	Araport11	CDS	12746693	12746797	.	+	0	transcript_id "AT2G29890.4"; gene_id "AT2G29890";
Chr2	Araport11	CDS	12746891	12746959	.	+	0	transcript_id "AT2G29890.4"; gene_id "AT2G29890";
Chr2	Araport11	CDS	12746891	12746959	.	+	0	transcript_id "AT2G29890.1"; gene_id "AT2G29890";
Chr2	Araport11	CDS	12746891	12746959	.	+	0	transcript_id "AT2G29890.2"; gene_id "AT2G29890";
Chr2	Araport11	CDS	12746891	12746959	.	+	0	transcript_id "AT2G29890.3"; gene_id "AT2G29890";
Chr2	Araport11	CDS	12746891	12746959	.	+	0	transcript_id "AT2G29890.5"; gene_id "AT2G29890";
Chr2	Araport11	exon	12746891	12746959	.	+	.	transcript_id "AT2G29890.4,AT2G29890.1,AT2G29890.2,AT2G29890.3,AT2G29890.5"; gene_id "AT2G29890";
Chr2	Araport11	CDS	12747070	12747276	.	+	0	transcript_id "AT2G29890.4"; gene_id "AT2G29890";
Chr2	Araport11	CDS	12747070	12747276	.	+	0	transcript_id "AT2G29890.1"; gene_id "AT2G29890";
Chr2	Araport11	CDS	12747070	12747276	.	+	0	transcript_id "AT2G29890.2"; gene_id "AT2G29890";
Chr2	Araport11	CDS	12747070	12747276	.	+	0	transcript_id "AT2G29890.3"; gene_id "AT2G29890";
Chr2	Araport11	CDS	12747070	12747276	.	+	0	transcript_id "AT2G29890.5"; gene_id "AT2G29890";
Chr2	Araport11	exon	12747070	12747276	.	+	.	transcript_id "AT2G29890.4,AT2G29890.1,AT2G29890.2,AT2G29890.3,AT2G29890.5"; gene_id "AT2G29890";
Chr2	Araport11	CDS	12747354	12747482	.	+	0	transcript_id "AT2G29890.4"; gene_id "AT2G29890";
Chr2	Araport11	CDS	12747354	12747482	.	+	0	transcript_id "AT2G29890.1"; gene_id "AT2G29890";
Chr2	Araport11	CDS	12747354	12747482	.	+	0	transcript_id "AT2G29890.2"; gene_id "AT2G29890";
Chr2	Araport11	CDS	12747354	12747482	.	+	0	transcript_id "AT2G29890.3"; gene_id "AT2G29890";
Chr2	Araport11	CDS	12747354	12747482	.	+	0	transcript_id "AT2G29890.5"; gene_id "AT2G29890";
Chr2	Araport11	exon	12747354	12747482	.	+	.	transcript_id "AT2G29890.4,AT2G29890.1,AT2G29890.2,AT2G29890.3,AT2G29890.5"; gene_id "AT2G29890";
Chr2	Araport11	CDS	12747606	12747753	.	+	0	transcript_id "AT2G29890.4"; gene_id "AT2G29890";
Chr2	Araport11	CDS	12747606	12747753	.	+	0	transcript_id "AT2G29890.1"; gene_id "AT2G29890";
Chr2	Araport11	CDS	12747606	12747759	.	+	0	transcript_id "AT2G29890.2"; gene_id "AT2G29890";
Chr2	Araport11	CDS	12747606	12747759	.	+	0	transcript_id "AT2G29890.3"; gene_id "AT2G29890";
Chr2	Araport11	exon	12747606	12747759	.	+	.	transcript_id "AT2G29890.2,AT2G29890.3"; gene_id "AT2G29890";
Chr2	Araport11	CDS	12747606	12747753	.	+	0	transcript_id "AT2G29890.5"; gene_id "AT2G29890";
Chr2	Araport11	exon	12747606	12747753	.	+	.	transcript_id "AT2G29890.4,AT2G29890.1,AT2G29890.5"; gene_id "AT2G29890";
Chr2	Araport11	CDS	12747870	12747880	.	+	2	transcript_id "AT2G29890.4"; gene_id "AT2G29890";
Chr2	Araport11	CDS	12747870	12747880	.	+	2	transcript_id "AT2G29890.1"; gene_id "AT2G29890";
Chr2	Araport11	CDS	12747870	12747880	.	+	2	transcript_id "AT2G29890.2"; gene_id "AT2G29890";
Chr2	Araport11	CDS	12747870	12747880	.	+	2	transcript_id "AT2G29890.3"; gene_id "AT2G29890";
Chr2	Araport11	CDS	12747870	12747880	.	+	2	transcript_id "AT2G29890.5"; gene_id "AT2G29890";
Chr2	Araport11	exon	12747870	12747880	.	+	.	transcript_id "AT2G29890.4,AT2G29890.1,AT2G29890.2,AT2G29890.3,AT2G29890.5"; gene_id "AT2G29890";
Chr2	Araport11	CDS	12747981	12748121	.	+	0	transcript_id "AT2G29890.4"; gene_id "AT2G29890";
Chr2	Araport11	CDS	12747981	12748121	.	+	0	transcript_id "AT2G29890.1"; gene_id "AT2G29890";
Chr2	Araport11	CDS	12747981	12748121	.	+	0	transcript_id "AT2G29890.2"; gene_id "AT2G29890";
Chr2	Araport11	CDS	12747981	12748121	.	+	0	transcript_id "AT2G29890.3"; gene_id "AT2G29890";
Chr2	Araport11	CDS	12747981	12748121	.	+	0	transcript_id "AT2G29890.5"; gene_id "AT2G29890";
Chr2	Araport11	exon	12747981	12748121	.	+	.	transcript_id "AT2G29890.4,AT2G29890.1,AT2G29890.2,AT2G29890.3,AT2G29890.5"; gene_id "AT2G29890";
Chr2	Araport11	CDS	12748305	12748430	.	+	0	transcript_id "AT2G29890.4"; gene_id "AT2G29890";
Chr2	Araport11	CDS	12748305	12748430	.	+	0	transcript_id "AT2G29890.1"; gene_id "AT2G29890";
Chr2	Araport11	CDS	12748305	12748430	.	+	0	transcript_id "AT2G29890.2"; gene_id "AT2G29890";
Chr2	Araport11	CDS	12748305	12748430	.	+	0	transcript_id "AT2G29890.3"; gene_id "AT2G29890";
Chr2	Araport11	CDS	12748305	12748430	.	+	0	transcript_id "AT2G29890.5"; gene_id "AT2G29890";
Chr2	Araport11	exon	12748305	12748430	.	+	.	transcript_id "AT2G29890.4,AT2G29890.1,AT2G29890.2,AT2G29890.3,AT2G29890.5"; gene_id "AT2G29890";
Chr2	Araport11	CDS	12748570	12748632	.	+	0	transcript_id "AT2G29890.4"; gene_id "AT2G29890";
Chr2	Araport11	CDS	12748570	12748632	.	+	0	transcript_id "AT2G29890.1"; gene_id "AT2G29890";
Chr2	Araport11	CDS	12748570	12748632	.	+	0	transcript_id "AT2G29890.2"; gene_id "AT2G29890";
Chr2	Araport11	CDS	12748570	12748632	.	+	0	transcript_id "AT2G29890.3"; gene_id "AT2G29890";
Chr2	Araport11	CDS	12748570	12748632	.	+	0	transcript_id "AT2G29890.5"; gene_id "AT2G29890";
Chr2	Araport11	exon	12748570	12748632	.	+	.	transcript_id "AT2G29890.4,AT2G29890.1,AT2G29890.2,AT2G29890.3,AT2G29890.5"; gene_id "AT2G29890";
Chr2	Araport11	CDS	12748699	12748921	.	+	0	transcript_id "AT2G29890.4"; gene_id "AT2G29890";
Chr2	Araport11	CDS	12748699	12748921	.	+	0	transcript_id "AT2G29890.1"; gene_id "AT2G29890";
Chr2	Araport11	CDS	12748699	12748921	.	+	0	transcript_id "AT2G29890.2"; gene_id "AT2G29890";
Chr2	Araport11	exon	12748699	12748987	.	+	.	transcript_id "AT2G29890.3"; gene_id "AT2G29890";
Chr2	Araport11	CDS	12748699	12748987	.	+	0	transcript_id "AT2G29890.3"; gene_id "AT2G29890";
Chr2	Araport11	CDS	12748699	12748921	.	+	0	transcript_id "AT2G29890.5"; gene_id "AT2G29890";
Chr2	Araport11	exon	12748699	12748921	.	+	.	transcript_id "AT2G29890.4,AT2G29890.1,AT2G29890.2,AT2G29890.5"; gene_id "AT2G29890";
Chr2	Araport11	CDS	12749112	12749278	.	+	2	transcript_id "AT2G29890.4"; gene_id "AT2G29890";
Chr2	Araport11	CDS	12749112	12749278	.	+	2	transcript_id "AT2G29890.1"; gene_id "AT2G29890";
Chr2	Araport11	CDS	12749112	12749278	.	+	2	transcript_id "AT2G29890.2"; gene_id "AT2G29890";
Chr2	Araport11	CDS	12749112	12749278	.	+	2	transcript_id "AT2G29890.3"; gene_id "AT2G29890";
Chr2	Araport11	CDS	12749112	12749278	.	+	2	transcript_id "AT2G29890.5"; gene_id "AT2G29890";
Chr2	Araport11	exon	12749112	12749278	.	+	.	transcript_id "AT2G29890.4,AT2G29890.1,AT2G29890.2,AT2G29890.3,AT2G29890.5"; gene_id "AT2G29890";
Chr2	Araport11	CDS	12749361	12749474	.	+	0	transcript_id "AT2G29890.4"; gene_id "AT2G29890";
Chr2	Araport11	CDS	12749361	12749474	.	+	0	transcript_id "AT2G29890.1"; gene_id "AT2G29890";
Chr2	Araport11	CDS	12749361	12749474	.	+	0	transcript_id "AT2G29890.2"; gene_id "AT2G29890";
Chr2	Araport11	CDS	12749361	12749474	.	+	0	transcript_id "AT2G29890.3"; gene_id "AT2G29890";
Chr2	Araport11	CDS	12749361	12749474	.	+	0	transcript_id "AT2G29890.5"; gene_id "AT2G29890";
Chr2	Araport11	exon	12749361	12749596	.	+	.	transcript_id "AT2G29890.4,AT2G29890.1,AT2G29890.2,AT2G29890.3,AT2G29890.5"; gene_id "AT2G29890";
Chr2	Araport11	three_prime_UTR	12749475	12749596	.	+	.	transcript_id "AT2G29890.4,AT2G29890.1,AT2G29890.2,AT2G29890.3,AT2G29890.5"; gene_id "AT2G29890";
Chr2	Araport11	gene	12749743	12751146	.	+	.	transcript_id "AT2G29900"; gene_id "AT2G29900";
Chr2	Araport11	mRNA	12749743	12751146	.	+	.	transcript_id "AT2G29900"; gene_id "AT2G29900.1";
Chr2	Araport11	five_prime_UTR	12749743	12749836	.	+	.	transcript_id "AT2G29900.1"; gene_id "AT2G29900";
Chr2	Araport11	exon	12749743	12751146	.	+	.	transcript_id "AT2G29900.1"; gene_id "AT2G29900";
Chr2	Araport11	CDS	12749837	12751030	.	+	0	transcript_id "AT2G29900.1"; gene_id "AT2G29900";
Chr2	Araport11	protein	12749837	12751030	.	+	.	transcript_id "AT2G29900.1"; gene_id "AT2G29900";
Chr2	Araport11	three_prime_UTR	12751031	12751146	.	+	.	transcript_id "AT2G29900.1"; gene_id "AT2G29900";
Chr2	Araport11	gene	12751147	12753241	.	-	.	transcript_id "AT2G29910"; gene_id "AT2G29910";
Chr2	Araport11	mRNA	12751147	12753117	.	-	.	transcript_id "AT2G29910"; gene_id "AT2G29910.7";
Chr2	Araport11	mRNA	12751147	12753135	.	-	.	transcript_id "AT2G29910"; gene_id "AT2G29910.5";
Chr2	Araport11	mRNA	12751147	12753174	.	-	.	transcript_id "AT2G29910"; gene_id "AT2G29910.6";
Chr2	Araport11	mRNA	12751147	12753241	.	-	.	transcript_id "AT2G29910"; gene_id "AT2G29910.4";
Chr2	Araport11	three_prime_UTR	12751147	12751685	.	-	.	transcript_id "AT2G29910.4"; gene_id "AT2G29910";
Chr2	Araport11	exon	12751147	12751808	.	-	.	transcript_id "AT2G29910.4"; gene_id "AT2G29910";
Chr2	Araport11	mRNA	12751147	12753241	.	-	.	transcript_id "AT2G29910"; gene_id "AT2G29910.1";
Chr2	Araport11	mRNA	12751147	12753241	.	-	.	transcript_id "AT2G29910"; gene_id "AT2G29910.3";
Chr2	Araport11	three_prime_UTR	12751147	12751822	.	-	.	transcript_id "AT2G29910.3"; gene_id "AT2G29910";
Chr2	Araport11	exon	12751147	12752839	.	-	.	transcript_id "AT2G29910.3"; gene_id "AT2G29910";
Chr2	Araport11	mRNA	12751147	12753241	.	-	.	transcript_id "AT2G29910"; gene_id "AT2G29910.2";
Chr2	Araport11	exon	12751147	12751579	.	-	.	transcript_id "AT2G29910.7,AT2G29910.5,AT2G29910.6,AT2G29910.1,AT2G29910.2"; gene_id "AT2G29910";
Chr2	Araport11	three_prime_UTR	12751147	12751579	.	-	.	transcript_id "AT2G29910.7,AT2G29910.5,AT2G29910.6,AT2G29910.1,AT2G29910.2"; gene_id "AT2G29910";
Chr2	Araport11	three_prime_UTR	12751669	12751685	.	-	.	transcript_id "AT2G29910.7,AT2G29910.5,AT2G29910.6,AT2G29910.1"; gene_id "AT2G29910";
Chr2	Araport11	exon	12751669	12751808	.	-	.	transcript_id "AT2G29910.7,AT2G29910.5,AT2G29910.6,AT2G29910.1"; gene_id "AT2G29910";
Chr2	Araport11	three_prime_UTR	12751669	12751822	.	-	.	transcript_id "AT2G29910.2"; gene_id "AT2G29910";
Chr2	Araport11	exon	12751669	12752839	.	-	.	transcript_id "AT2G29910.2"; gene_id "AT2G29910";
Chr2	Araport11	CDS	12751686	12751808	.	-	0	transcript_id "AT2G29910.7"; gene_id "AT2G29910";
Chr2	Araport11	CDS	12751686	12751808	.	-	0	transcript_id "AT2G29910.5"; gene_id "AT2G29910";
Chr2	Araport11	CDS	12751686	12751808	.	-	0	transcript_id "AT2G29910.6"; gene_id "AT2G29910";
Chr2	Araport11	CDS	12751686	12751808	.	-	0	transcript_id "AT2G29910.4"; gene_id "AT2G29910";
Chr2	Araport11	CDS	12751686	12751808	.	-	0	transcript_id "AT2G29910.1"; gene_id "AT2G29910";
Chr2	Araport11	protein	12751686	12752830	.	-	.	transcript_id "AT2G29910.7"; gene_id "AT2G29910";
Chr2	Araport11	protein	12751686	12752830	.	-	.	transcript_id "AT2G29910.5"; gene_id "AT2G29910";
Chr2	Araport11	protein	12751686	12752830	.	-	.	transcript_id "AT2G29910.4"; gene_id "AT2G29910";
Chr2	Araport11	protein	12751686	12752830	.	-	.	transcript_id "AT2G29910.1"; gene_id "AT2G29910";
Chr2	Araport11	protein	12751686	12753119	.	-	.	transcript_id "AT2G29910.6"; gene_id "AT2G29910";
Chr2	Araport11	CDS	12751823	12752830	.	-	0	transcript_id "AT2G29910.3"; gene_id "AT2G29910";
Chr2	Araport11	CDS	12751823	12752830	.	-	0	transcript_id "AT2G29910.2"; gene_id "AT2G29910";
Chr2	Araport11	protein	12751823	12752830	.	-	.	transcript_id "AT2G29910.3"; gene_id "AT2G29910";
Chr2	Araport11	protein	12751823	12752830	.	-	.	transcript_id "AT2G29910.2"; gene_id "AT2G29910";
Chr2	Araport11	CDS	12751895	12752830	.	-	0	transcript_id "AT2G29910.7"; gene_id "AT2G29910";
Chr2	Araport11	CDS	12751895	12752830	.	-	0	transcript_id "AT2G29910.5"; gene_id "AT2G29910";
Chr2	Araport11	exon	12751895	12753135	.	-	.	transcript_id "AT2G29910.5"; gene_id "AT2G29910";
Chr2	Araport11	CDS	12751895	12752839	.	-	0	transcript_id "AT2G29910.6"; gene_id "AT2G29910";
Chr2	Araport11	CDS	12751895	12752830	.	-	0	transcript_id "AT2G29910.4"; gene_id "AT2G29910";
Chr2	Araport11	CDS	12751895	12752830	.	-	0	transcript_id "AT2G29910.1"; gene_id "AT2G29910";
Chr2	Araport11	exon	12751895	12752839	.	-	.	transcript_id "AT2G29910.7,AT2G29910.6,AT2G29910.4,AT2G29910.1"; gene_id "AT2G29910";
Chr2	Araport11	five_prime_UTR	12752831	12753135	.	-	.	transcript_id "AT2G29910.5"; gene_id "AT2G29910";
Chr2	Araport11	five_prime_UTR	12752831	12752839	.	-	.	transcript_id "AT2G29910.7,AT2G29910.4,AT2G29910.1,AT2G29910.3,AT2G29910.2"; gene_id "AT2G29910";
Chr2	Araport11	exon	12752974	12753241	.	-	.	transcript_id "AT2G29910.4,AT2G29910.1,AT2G29910.3,AT2G29910.2"; gene_id "AT2G29910";
Chr2	Araport11	five_prime_UTR	12752974	12753241	.	-	.	transcript_id "AT2G29910.4,AT2G29910.1,AT2G29910.3,AT2G29910.2"; gene_id "AT2G29910";
Chr2	Araport11	exon	12753057	12753117	.	-	.	transcript_id "AT2G29910.7"; gene_id "AT2G29910";
Chr2	Araport11	five_prime_UTR	12753057	12753117	.	-	.	transcript_id "AT2G29910.7"; gene_id "AT2G29910";
Chr2	Araport11	CDS	12753057	12753119	.	-	0	transcript_id "AT2G29910.6"; gene_id "AT2G29910";
Chr2	Araport11	exon	12753057	12753174	.	-	.	transcript_id "AT2G29910.6"; gene_id "AT2G29910";
Chr2	Araport11	five_prime_UTR	12753120	12753174	.	-	.	transcript_id "AT2G29910.6"; gene_id "AT2G29910";
Chr2	Araport11	gene	12754424	12755384	.	+	.	transcript_id "AT2G29920"; gene_id "AT2G29920";
Chr2	Araport11	mRNA	12754424	12755384	.	+	.	transcript_id "AT2G29920"; gene_id "AT2G29920.1";
Chr2	Araport11	five_prime_UTR	12754424	12754493	.	+	.	transcript_id "AT2G29920.1"; gene_id "AT2G29920";
Chr2	Araport11	exon	12754424	12754521	.	+	.	transcript_id "AT2G29920.1"; gene_id "AT2G29920";
Chr2	Araport11	CDS	12754494	12754521	.	+	0	transcript_id "AT2G29920.1"; gene_id "AT2G29920";
Chr2	Araport11	protein	12754494	12755384	.	+	.	transcript_id "AT2G29920.1"; gene_id "AT2G29920";
Chr2	Araport11	exon	12754601	12754692	.	+	.	transcript_id "AT2G29920.1"; gene_id "AT2G29920";
Chr2	Araport11	CDS	12754601	12754692	.	+	2	transcript_id "AT2G29920.1"; gene_id "AT2G29920";
Chr2	Araport11	exon	12754794	12754883	.	+	.	transcript_id "AT2G29920.1"; gene_id "AT2G29920";
Chr2	Araport11	CDS	12754794	12754883	.	+	0	transcript_id "AT2G29920.1"; gene_id "AT2G29920";
Chr2	Araport11	gene	12755006	12755431	.	-	.	transcript_id "AT2G29925"; gene_id "AT2G29925";
Chr2	Araport11	mRNA	12755006	12755431	.	-	.	transcript_id "AT2G29925"; gene_id "AT2G29925.1";
Chr2	Araport11	three_prime_UTR	12755006	12755039	.	-	.	transcript_id "AT2G29925.1"; gene_id "AT2G29925";
Chr2	Araport11	exon	12755006	12755084	.	-	.	transcript_id "AT2G29925.1"; gene_id "AT2G29925";
Chr2	Araport11	CDS	12755040	12755084	.	-	0	transcript_id "AT2G29925.1"; gene_id "AT2G29925";
Chr2	Araport11	protein	12755040	12755237	.	-	.	transcript_id "AT2G29925.1"; gene_id "AT2G29925";
Chr2	Araport11	exon	12755049	12755384	.	+	.	transcript_id "AT2G29920.1"; gene_id "AT2G29920";
Chr2	Araport11	CDS	12755049	12755384	.	+	0	transcript_id "AT2G29920.1"; gene_id "AT2G29920";
Chr2	Araport11	CDS	12755208	12755237	.	-	0	transcript_id "AT2G29925.1"; gene_id "AT2G29925";
Chr2	Araport11	exon	12755208	12755431	.	-	.	transcript_id "AT2G29925.1"; gene_id "AT2G29925";
Chr2	Araport11	five_prime_UTR	12755238	12755431	.	-	.	transcript_id "AT2G29925.1"; gene_id "AT2G29925";
Chr2	Araport11	transposable_element	12755361	12755804	.	+	.	transcript_id "AT2TE55770"; gene_id "AT2TE55770";
Chr2	Araport11	transposon_fragment	12755361	12755804	.	+	.	transcript_id "AT2TE55770"; gene_id "AT2TE55770";
Chr2	Araport11	gene	12756326	12758558	.	-	.	transcript_id "AT2G29930"; gene_id "AT2G29930";
Chr2	Araport11	mRNA	12756326	12758558	.	-	.	transcript_id "AT2G29930"; gene_id "AT2G29930.1";
Chr2	Araport11	three_prime_UTR	12756326	12756456	.	-	.	transcript_id "AT2G29930.1"; gene_id "AT2G29930";
Chr2	Araport11	exon	12756326	12756792	.	-	.	transcript_id "AT2G29930.1"; gene_id "AT2G29930";
Chr2	Araport11	mRNA	12756356	12758558	.	-	.	transcript_id "AT2G29930"; gene_id "AT2G29930.3";
Chr2	Araport11	mRNA	12756356	12758558	.	-	.	transcript_id "AT2G29930"; gene_id "AT2G29930.2";
Chr2	Araport11	three_prime_UTR	12756356	12756456	.	-	.	transcript_id "AT2G29930.3,AT2G29930.2"; gene_id "AT2G29930";
Chr2	Araport11	exon	12756356	12756792	.	-	.	transcript_id "AT2G29930.3,AT2G29930.2"; gene_id "AT2G29930";
Chr2	Araport11	CDS	12756457	12756792	.	-	0	transcript_id "AT2G29930.1"; gene_id "AT2G29930";
Chr2	Araport11	CDS	12756457	12756792	.	-	0	transcript_id "AT2G29930.3"; gene_id "AT2G29930";
Chr2	Araport11	CDS	12756457	12756792	.	-	0	transcript_id "AT2G29930.2"; gene_id "AT2G29930";
Chr2	Araport11	protein	12756457	12757727	.	-	.	transcript_id "AT2G29930.2"; gene_id "AT2G29930";
Chr2	Araport11	protein	12756457	12758087	.	-	.	transcript_id "AT2G29930.1"; gene_id "AT2G29930";
Chr2	Araport11	protein	12756457	12758087	.	-	.	transcript_id "AT2G29930.3"; gene_id "AT2G29930";
Chr2	Araport11	CDS	12756931	12757071	.	-	0	transcript_id "AT2G29930.1"; gene_id "AT2G29930";
Chr2	Araport11	CDS	12756931	12757071	.	-	0	transcript_id "AT2G29930.3"; gene_id "AT2G29930";
Chr2	Araport11	CDS	12756931	12757071	.	-	0	transcript_id "AT2G29930.2"; gene_id "AT2G29930";
Chr2	Araport11	exon	12756931	12757071	.	-	.	transcript_id "AT2G29930.1,AT2G29930.3,AT2G29930.2"; gene_id "AT2G29930";
Chr2	Araport11	CDS	12757185	12758087	.	-	0	transcript_id "AT2G29930.1"; gene_id "AT2G29930";
Chr2	Araport11	exon	12757185	12758558	.	-	.	transcript_id "AT2G29930.1"; gene_id "AT2G29930";
Chr2	Araport11	CDS	12757185	12758087	.	-	0	transcript_id "AT2G29930.3"; gene_id "AT2G29930";
Chr2	Araport11	exon	12757185	12758111	.	-	.	transcript_id "AT2G29930.3"; gene_id "AT2G29930";
Chr2	Araport11	CDS	12757185	12757727	.	-	0	transcript_id "AT2G29930.2"; gene_id "AT2G29930";
Chr2	Araport11	exon	12757185	12757872	.	-	.	transcript_id "AT2G29930.2"; gene_id "AT2G29930";
Chr2	Araport11	five_prime_UTR	12757728	12757872	.	-	.	transcript_id "AT2G29930.2"; gene_id "AT2G29930";
Chr2	Araport11	five_prime_UTR	12758088	12758558	.	-	.	transcript_id "AT2G29930.1"; gene_id "AT2G29930";
Chr2	Araport11	five_prime_UTR	12758088	12758111	.	-	.	transcript_id "AT2G29930.3"; gene_id "AT2G29930";
Chr2	Araport11	exon	12758333	12758558	.	-	.	transcript_id "AT2G29930.3,AT2G29930.2"; gene_id "AT2G29930";
Chr2	Araport11	five_prime_UTR	12758333	12758558	.	-	.	transcript_id "AT2G29930.3,AT2G29930.2"; gene_id "AT2G29930";
Chr2	Araport11	gene	12759973	12766794	.	+	.	transcript_id "AT2G29940"; gene_id "AT2G29940";
Chr2	Araport11	mRNA	12759973	12766794	.	+	.	transcript_id "AT2G29940"; gene_id "AT2G29940.1";
Chr2	Araport11	five_prime_UTR	12759973	12760138	.	+	.	transcript_id "AT2G29940.1"; gene_id "AT2G29940";
Chr2	Araport11	exon	12759973	12760488	.	+	.	transcript_id "AT2G29940.1"; gene_id "AT2G29940";
Chr2	Araport11	CDS	12760139	12760488	.	+	0	transcript_id "AT2G29940.1"; gene_id "AT2G29940";
Chr2	Araport11	protein	12760139	12766455	.	+	.	transcript_id "AT2G29940.1"; gene_id "AT2G29940";
Chr2	Araport11	exon	12760598	12760718	.	+	.	transcript_id "AT2G29940.1"; gene_id "AT2G29940";
Chr2	Araport11	CDS	12760598	12760718	.	+	1	transcript_id "AT2G29940.1"; gene_id "AT2G29940";
Chr2	Araport11	exon	12760800	12760888	.	+	.	transcript_id "AT2G29940.1"; gene_id "AT2G29940";
Chr2	Araport11	CDS	12760800	12760888	.	+	0	transcript_id "AT2G29940.1"; gene_id "AT2G29940";
Chr2	Araport11	exon	12760970	12761054	.	+	.	transcript_id "AT2G29940.1"; gene_id "AT2G29940";
Chr2	Araport11	CDS	12760970	12761054	.	+	1	transcript_id "AT2G29940.1"; gene_id "AT2G29940";
Chr2	Araport11	exon	12761186	12761348	.	+	.	transcript_id "AT2G29940.1"; gene_id "AT2G29940";
Chr2	Araport11	CDS	12761186	12761348	.	+	0	transcript_id "AT2G29940.1"; gene_id "AT2G29940";
Chr2	Araport11	exon	12761445	12761521	.	+	.	transcript_id "AT2G29940.1"; gene_id "AT2G29940";
Chr2	Araport11	CDS	12761445	12761521	.	+	2	transcript_id "AT2G29940.1"; gene_id "AT2G29940";
Chr2	Araport11	exon	12761601	12761745	.	+	.	transcript_id "AT2G29940.1"; gene_id "AT2G29940";
Chr2	Araport11	CDS	12761601	12761745	.	+	0	transcript_id "AT2G29940.1"; gene_id "AT2G29940";
Chr2	Araport11	exon	12761834	12762135	.	+	.	transcript_id "AT2G29940.1"; gene_id "AT2G29940";
Chr2	Araport11	CDS	12761834	12762135	.	+	2	transcript_id "AT2G29940.1"; gene_id "AT2G29940";
Chr2	Araport11	exon	12762212	12762493	.	+	.	transcript_id "AT2G29940.1"; gene_id "AT2G29940";
Chr2	Araport11	CDS	12762212	12762493	.	+	0	transcript_id "AT2G29940.1"; gene_id "AT2G29940";
Chr2	Araport11	exon	12762813	12763129	.	+	.	transcript_id "AT2G29940.1"; gene_id "AT2G29940";
Chr2	Araport11	CDS	12762813	12763129	.	+	0	transcript_id "AT2G29940.1"; gene_id "AT2G29940";
Chr2	Araport11	exon	12763221	12763381	.	+	.	transcript_id "AT2G29940.1"; gene_id "AT2G29940";
Chr2	Araport11	CDS	12763221	12763381	.	+	1	transcript_id "AT2G29940.1"; gene_id "AT2G29940";
Chr2	Araport11	exon	12763475	12763578	.	+	.	transcript_id "AT2G29940.1"; gene_id "AT2G29940";
Chr2	Araport11	CDS	12763475	12763578	.	+	2	transcript_id "AT2G29940.1"; gene_id "AT2G29940";
Chr2	Araport11	exon	12763668	12763824	.	+	.	transcript_id "AT2G29940.1"; gene_id "AT2G29940";
Chr2	Araport11	CDS	12763668	12763824	.	+	0	transcript_id "AT2G29940.1"; gene_id "AT2G29940";
Chr2	Araport11	exon	12763914	12764077	.	+	.	transcript_id "AT2G29940.1"; gene_id "AT2G29940";
Chr2	Araport11	CDS	12763914	12764077	.	+	2	transcript_id "AT2G29940.1"; gene_id "AT2G29940";
Chr2	Araport11	exon	12764163	12764495	.	+	.	transcript_id "AT2G29940.1"; gene_id "AT2G29940";
Chr2	Araport11	CDS	12764163	12764495	.	+	0	transcript_id "AT2G29940.1"; gene_id "AT2G29940";
Chr2	Araport11	exon	12764574	12764864	.	+	.	transcript_id "AT2G29940.1"; gene_id "AT2G29940";
Chr2	Araport11	CDS	12764574	12764864	.	+	0	transcript_id "AT2G29940.1"; gene_id "AT2G29940";
Chr2	Araport11	exon	12764973	12765056	.	+	.	transcript_id "AT2G29940.1"; gene_id "AT2G29940";
Chr2	Araport11	CDS	12764973	12765056	.	+	0	transcript_id "AT2G29940.1"; gene_id "AT2G29940";
Chr2	Araport11	exon	12765155	12765288	.	+	.	transcript_id "AT2G29940.1"; gene_id "AT2G29940";
Chr2	Araport11	CDS	12765155	12765288	.	+	0	transcript_id "AT2G29940.1"; gene_id "AT2G29940";
Chr2	Araport11	exon	12765361	12766015	.	+	.	transcript_id "AT2G29940.1"; gene_id "AT2G29940";
Chr2	Araport11	CDS	12765361	12766015	.	+	1	transcript_id "AT2G29940.1"; gene_id "AT2G29940";
Chr2	Araport11	CDS	12766189	12766455	.	+	0	transcript_id "AT2G29940.1"; gene_id "AT2G29940";
Chr2	Araport11	exon	12766189	12766794	.	+	.	transcript_id "AT2G29940.1"; gene_id "AT2G29940";
Chr2	Araport11	three_prime_UTR	12766456	12766794	.	+	.	transcript_id "AT2G29940.1"; gene_id "AT2G29940";
Chr2	Araport11	gene	12767585	12768437	.	+	.	transcript_id "AT2G29950"; gene_id "AT2G29950";
Chr2	Araport11	mRNA	12767585	12768437	.	+	.	transcript_id "AT2G29950"; gene_id "AT2G29950.1";
Chr2	Araport11	five_prime_UTR	12767585	12767789	.	+	.	transcript_id "AT2G29950.1"; gene_id "AT2G29950";
Chr2	Araport11	exon	12767585	12768437	.	+	.	transcript_id "AT2G29950.1"; gene_id "AT2G29950";
Chr2	Araport11	gene	12767610	12770668	.	-	.	transcript_id "AT2G29960"; gene_id "AT2G29960";
Chr2	Araport11	mRNA	12767610	12770609	.	-	.	transcript_id "AT2G29960"; gene_id "AT2G29960.1";
Chr2	Araport11	exon	12767610	12768243	.	-	.	transcript_id "AT2G29960.1"; gene_id "AT2G29960";
Chr2	Araport11	three_prime_UTR	12767610	12768243	.	-	.	transcript_id "AT2G29960.1"; gene_id "AT2G29960";
Chr2	Araport11	CDS	12767790	12768167	.	+	0	transcript_id "AT2G29950.1"; gene_id "AT2G29950";
Chr2	Araport11	protein	12767790	12768167	.	+	.	transcript_id "AT2G29950.1"; gene_id "AT2G29950";
Chr2	Araport11	three_prime_UTR	12768168	12768437	.	+	.	transcript_id "AT2G29950.1"; gene_id "AT2G29950";
Chr2	Araport11	exon	12768611	12768613	.	-	.	transcript_id "AT2G29960.1"; gene_id "AT2G29960";
Chr2	Araport11	three_prime_UTR	12768611	12768613	.	-	.	transcript_id "AT2G29960.1"; gene_id "AT2G29960";
Chr2	Araport11	mRNA	12768852	12770668	.	-	.	transcript_id "AT2G29960"; gene_id "AT2G29960.3";
Chr2	Araport11	three_prime_UTR	12768852	12769182	.	-	.	transcript_id "AT2G29960.3"; gene_id "AT2G29960";
Chr2	Araport11	exon	12768852	12769397	.	-	.	transcript_id "AT2G29960.3"; gene_id "AT2G29960";
Chr2	Araport11	three_prime_UTR	12768956	12769182	.	-	.	transcript_id "AT2G29960.1"; gene_id "AT2G29960";
Chr2	Araport11	exon	12768956	12769397	.	-	.	transcript_id "AT2G29960.1"; gene_id "AT2G29960";
Chr2	Araport11	mRNA	12769033	12770579	.	-	.	transcript_id "AT2G29960"; gene_id "AT2G29960.2";
Chr2	Araport11	three_prime_UTR	12769033	12769182	.	-	.	transcript_id "AT2G29960.2"; gene_id "AT2G29960";
Chr2	Araport11	exon	12769033	12769367	.	-	.	transcript_id "AT2G29960.2"; gene_id "AT2G29960";
Chr2	Araport11	CDS	12769183	12769397	.	-	2	transcript_id "AT2G29960.1"; gene_id "AT2G29960";
Chr2	Araport11	CDS	12769183	12769397	.	-	2	transcript_id "AT2G29960.3"; gene_id "AT2G29960";
Chr2	Araport11	CDS	12769183	12769367	.	-	2	transcript_id "AT2G29960.2"; gene_id "AT2G29960";
Chr2	Araport11	protein	12769183	12770528	.	-	.	transcript_id "AT2G29960.1"; gene_id "AT2G29960";
Chr2	Araport11	protein	12769183	12770528	.	-	.	transcript_id "AT2G29960.3"; gene_id "AT2G29960";
Chr2	Araport11	protein	12769183	12770528	.	-	.	transcript_id "AT2G29960.2"; gene_id "AT2G29960";
Chr2	Araport11	CDS	12769481	12769663	.	-	2	transcript_id "AT2G29960.1"; gene_id "AT2G29960";
Chr2	Araport11	CDS	12769481	12769663	.	-	2	transcript_id "AT2G29960.3"; gene_id "AT2G29960";
Chr2	Araport11	CDS	12769481	12769663	.	-	2	transcript_id "AT2G29960.2"; gene_id "AT2G29960";
Chr2	Araport11	exon	12769481	12769663	.	-	.	transcript_id "AT2G29960.1,AT2G29960.3,AT2G29960.2"; gene_id "AT2G29960";
Chr2	Araport11	CDS	12769886	12769909	.	-	2	transcript_id "AT2G29960.1"; gene_id "AT2G29960";
Chr2	Araport11	CDS	12769886	12769909	.	-	2	transcript_id "AT2G29960.3"; gene_id "AT2G29960";
Chr2	Araport11	CDS	12769886	12769909	.	-	2	transcript_id "AT2G29960.2"; gene_id "AT2G29960";
Chr2	Araport11	exon	12769886	12769909	.	-	.	transcript_id "AT2G29960.1,AT2G29960.3,AT2G29960.2"; gene_id "AT2G29960";
Chr2	Araport11	CDS	12770015	12770062	.	-	2	transcript_id "AT2G29960.1"; gene_id "AT2G29960";
Chr2	Araport11	CDS	12770015	12770062	.	-	2	transcript_id "AT2G29960.3"; gene_id "AT2G29960";
Chr2	Araport11	CDS	12770015	12770062	.	-	2	transcript_id "AT2G29960.2"; gene_id "AT2G29960";
Chr2	Araport11	exon	12770015	12770062	.	-	.	transcript_id "AT2G29960.1,AT2G29960.3,AT2G29960.2"; gene_id "AT2G29960";
Chr2	Araport11	CDS	12770203	12770272	.	-	0	transcript_id "AT2G29960.1"; gene_id "AT2G29960";
Chr2	Araport11	CDS	12770203	12770272	.	-	0	transcript_id "AT2G29960.3"; gene_id "AT2G29960";
Chr2	Araport11	CDS	12770203	12770272	.	-	0	transcript_id "AT2G29960.2"; gene_id "AT2G29960";
Chr2	Araport11	exon	12770203	12770272	.	-	.	transcript_id "AT2G29960.1,AT2G29960.3,AT2G29960.2"; gene_id "AT2G29960";
Chr2	Araport11	CDS	12770463	12770528	.	-	0	transcript_id "AT2G29960.1"; gene_id "AT2G29960";
Chr2	Araport11	exon	12770463	12770609	.	-	.	transcript_id "AT2G29960.1"; gene_id "AT2G29960";
Chr2	Araport11	CDS	12770463	12770528	.	-	0	transcript_id "AT2G29960.3"; gene_id "AT2G29960";
Chr2	Araport11	exon	12770463	12770668	.	-	.	transcript_id "AT2G29960.3"; gene_id "AT2G29960";
Chr2	Araport11	CDS	12770463	12770528	.	-	0	transcript_id "AT2G29960.2"; gene_id "AT2G29960";
Chr2	Araport11	exon	12770463	12770579	.	-	.	transcript_id "AT2G29960.2"; gene_id "AT2G29960";
Chr2	Araport11	five_prime_UTR	12770529	12770609	.	-	.	transcript_id "AT2G29960.1"; gene_id "AT2G29960";
Chr2	Araport11	five_prime_UTR	12770529	12770668	.	-	.	transcript_id "AT2G29960.3"; gene_id "AT2G29960";
Chr2	Araport11	five_prime_UTR	12770529	12770579	.	-	.	transcript_id "AT2G29960.2"; gene_id "AT2G29960";
Chr2	Araport11	transposable_element	12773884	12774328	.	-	.	transcript_id "AT2TE55860"; gene_id "AT2TE55860";
Chr2	Araport11	transposon_fragment	12773884	12774328	.	-	.	transcript_id "AT2TE55860"; gene_id "AT2TE55860";
Chr2	Araport11	gene	12774478	12774774	.	-	.	transcript_id ""; gene_id "";
Chr2	Araport11	lnc_RNA	12774478	12774774	.	-	.	transcript_id "AT2G08355"; gene_id "AT2G08355.1";
Chr2	Araport11	exon	12774478	12774774	.	-	.	transcript_id "AT2G08355.1"; gene_id "AT2G08355";
Chr2	Araport11	gene	12776208	12780069	.	+	.	transcript_id "AT2G29970"; gene_id "AT2G29970";
Chr2	Araport11	mRNA	12776208	12780069	.	+	.	transcript_id "AT2G29970"; gene_id "AT2G29970.1";
Chr2	Araport11	five_prime_UTR	12776208	12776600	.	+	.	transcript_id "AT2G29970.1"; gene_id "AT2G29970";
Chr2	Araport11	exon	12776208	12777760	.	+	.	transcript_id "AT2G29970.1"; gene_id "AT2G29970";
Chr2	Araport11	CDS	12776601	12777760	.	+	0	transcript_id "AT2G29970.1"; gene_id "AT2G29970";
Chr2	Araport11	protein	12776601	12779784	.	+	.	transcript_id "AT2G29970.1"; gene_id "AT2G29970";
Chr2	Araport11	exon	12777848	12778088	.	+	.	transcript_id "AT2G29970.1"; gene_id "AT2G29970";
Chr2	Araport11	CDS	12777848	12778088	.	+	1	transcript_id "AT2G29970.1"; gene_id "AT2G29970";
Chr2	Araport11	CDS	12778177	12779784	.	+	0	transcript_id "AT2G29970.1"; gene_id "AT2G29970";
Chr2	Araport11	exon	12778177	12780069	.	+	.	transcript_id "AT2G29970.1"; gene_id "AT2G29970";
Chr2	Araport11	three_prime_UTR	12779785	12780069	.	+	.	transcript_id "AT2G29970.1"; gene_id "AT2G29970";
Chr2	Araport11	gene	12781524	12785190	.	-	.	transcript_id "AT2G29980"; gene_id "AT2G29980";
Chr2	Araport11	mRNA	12781524	12785190	.	-	.	transcript_id "AT2G29980"; gene_id "AT2G29980.1";
Chr2	Araport11	three_prime_UTR	12781524	12781786	.	-	.	transcript_id "AT2G29980.1"; gene_id "AT2G29980";
Chr2	Araport11	exon	12781524	12781984	.	-	.	transcript_id "AT2G29980.1"; gene_id "AT2G29980";
Chr2	Araport11	mRNA	12781591	12785037	.	-	.	transcript_id "AT2G29980"; gene_id "AT2G29980.2";
Chr2	Araport11	exon	12781591	12781984	.	-	.	transcript_id "AT2G29980.2"; gene_id "AT2G29980";
Chr2	Araport11	three_prime_UTR	12781591	12781984	.	-	.	transcript_id "AT2G29980.2"; gene_id "AT2G29980";
Chr2	Araport11	CDS	12781787	12781984	.	-	0	transcript_id "AT2G29980.1"; gene_id "AT2G29980";
Chr2	Araport11	protein	12781787	12784946	.	-	.	transcript_id "AT2G29980.1"; gene_id "AT2G29980";
Chr2	Araport11	exon	12782083	12782220	.	-	.	transcript_id "AT2G29980.1"; gene_id "AT2G29980";
Chr2	Araport11	CDS	12782083	12782220	.	-	0	transcript_id "AT2G29980.1"; gene_id "AT2G29980";
Chr2	Araport11	three_prime_UTR	12782083	12782256	.	-	.	transcript_id "AT2G29980.2"; gene_id "AT2G29980";
Chr2	Araport11	exon	12782083	12782379	.	-	.	transcript_id "AT2G29980.2"; gene_id "AT2G29980";
Chr2	Araport11	CDS	12782257	12782379	.	-	0	transcript_id "AT2G29980.2"; gene_id "AT2G29980";
Chr2	Araport11	protein	12782257	12784946	.	-	.	transcript_id "AT2G29980.2"; gene_id "AT2G29980";
Chr2	Araport11	exon	12782299	12782379	.	-	.	transcript_id "AT2G29980.1"; gene_id "AT2G29980";
Chr2	Araport11	CDS	12782299	12782379	.	-	0	transcript_id "AT2G29980.1"; gene_id "AT2G29980";
Chr2	Araport11	CDS	12782468	12782653	.	-	0	transcript_id "AT2G29980.1"; gene_id "AT2G29980";
Chr2	Araport11	CDS	12782468	12782653	.	-	0	transcript_id "AT2G29980.2"; gene_id "AT2G29980";
Chr2	Araport11	exon	12782468	12782653	.	-	.	transcript_id "AT2G29980.1,AT2G29980.2"; gene_id "AT2G29980";
Chr2	Araport11	CDS	12782741	12782833	.	-	0	transcript_id "AT2G29980.1"; gene_id "AT2G29980";
Chr2	Araport11	CDS	12782741	12782833	.	-	0	transcript_id "AT2G29980.2"; gene_id "AT2G29980";
Chr2	Araport11	exon	12782741	12782833	.	-	.	transcript_id "AT2G29980.1,AT2G29980.2"; gene_id "AT2G29980";
Chr2	Araport11	CDS	12783313	12783379	.	-	1	transcript_id "AT2G29980.1"; gene_id "AT2G29980";
Chr2	Araport11	CDS	12783313	12783379	.	-	1	transcript_id "AT2G29980.2"; gene_id "AT2G29980";
Chr2	Araport11	exon	12783313	12783379	.	-	.	transcript_id "AT2G29980.1,AT2G29980.2"; gene_id "AT2G29980";
Chr2	Araport11	CDS	12783926	12784015	.	-	1	transcript_id "AT2G29980.1"; gene_id "AT2G29980";
Chr2	Araport11	CDS	12783926	12784015	.	-	1	transcript_id "AT2G29980.2"; gene_id "AT2G29980";
Chr2	Araport11	exon	12783926	12784015	.	-	.	transcript_id "AT2G29980.1,AT2G29980.2"; gene_id "AT2G29980";
Chr2	Araport11	CDS	12784639	12784946	.	-	0	transcript_id "AT2G29980.1"; gene_id "AT2G29980";
Chr2	Araport11	exon	12784639	12785190	.	-	.	transcript_id "AT2G29980.1"; gene_id "AT2G29980";
Chr2	Araport11	CDS	12784639	12784946	.	-	0	transcript_id "AT2G29980.2"; gene_id "AT2G29980";
Chr2	Araport11	exon	12784639	12785037	.	-	.	transcript_id "AT2G29980.2"; gene_id "AT2G29980";
Chr2	Araport11	five_prime_UTR	12784947	12785190	.	-	.	transcript_id "AT2G29980.1"; gene_id "AT2G29980";
Chr2	Araport11	five_prime_UTR	12784947	12785037	.	-	.	transcript_id "AT2G29980.2"; gene_id "AT2G29980";
Chr2	Araport11	transposable_element	12784952	12785025	.	+	.	transcript_id "AT2TE55910"; gene_id "AT2TE55910";
Chr2	Araport11	transposon_fragment	12784952	12785025	.	+	.	transcript_id "AT2TE55910"; gene_id "AT2TE55910";
Chr2	Araport11	transposable_element	12788247	12788565	.	+	.	transcript_id "AT2TE55920"; gene_id "AT2TE55920";
Chr2	Araport11	transposon_fragment	12788247	12788565	.	+	.	transcript_id "AT2TE55920"; gene_id "AT2TE55920";
Chr2	Araport11	gene	12793320	12796085	.	-	.	transcript_id "AT2G29990"; gene_id "AT2G29990";
Chr2	Araport11	mRNA	12793320	12796085	.	-	.	transcript_id "AT2G29990"; gene_id "AT2G29990.1";
Chr2	Araport11	three_prime_UTR	12793320	12793561	.	-	.	transcript_id "AT2G29990.1"; gene_id "AT2G29990";
Chr2	Araport11	exon	12793320	12793714	.	-	.	transcript_id "AT2G29990.1"; gene_id "AT2G29990";
Chr2	Araport11	CDS	12793562	12793714	.	-	0	transcript_id "AT2G29990.1"; gene_id "AT2G29990";
Chr2	Araport11	protein	12793562	12795913	.	-	.	transcript_id "AT2G29990.1"; gene_id "AT2G29990";
Chr2	Araport11	exon	12793789	12793968	.	-	.	transcript_id "AT2G29990.1"; gene_id "AT2G29990";
Chr2	Araport11	CDS	12793789	12793968	.	-	0	transcript_id "AT2G29990.1"; gene_id "AT2G29990";
Chr2	Araport11	exon	12794080	12794194	.	-	.	transcript_id "AT2G29990.1"; gene_id "AT2G29990";
Chr2	Araport11	CDS	12794080	12794194	.	-	1	transcript_id "AT2G29990.1"; gene_id "AT2G29990";
Chr2	Araport11	exon	12794280	12794443	.	-	.	transcript_id "AT2G29990.1"; gene_id "AT2G29990";
Chr2	Araport11	CDS	12794280	12794443	.	-	0	transcript_id "AT2G29990.1"; gene_id "AT2G29990";
Chr2	Araport11	exon	12794538	12794603	.	-	.	transcript_id "AT2G29990.1"; gene_id "AT2G29990";
Chr2	Araport11	CDS	12794538	12794603	.	-	0	transcript_id "AT2G29990.1"; gene_id "AT2G29990";
Chr2	Araport11	exon	12794685	12794845	.	-	.	transcript_id "AT2G29990.1"; gene_id "AT2G29990";
Chr2	Araport11	CDS	12794685	12794845	.	-	2	transcript_id "AT2G29990.1"; gene_id "AT2G29990";
Chr2	Araport11	exon	12794928	12795141	.	-	.	transcript_id "AT2G29990.1"; gene_id "AT2G29990";
Chr2	Araport11	CDS	12794928	12795141	.	-	0	transcript_id "AT2G29990.1"; gene_id "AT2G29990";
Chr2	Araport11	CDS	12795440	12795913	.	-	0	transcript_id "AT2G29990.1"; gene_id "AT2G29990";
Chr2	Araport11	exon	12795440	12796085	.	-	.	transcript_id "AT2G29990.1"; gene_id "AT2G29990";
Chr2	Araport11	five_prime_UTR	12795914	12796085	.	-	.	transcript_id "AT2G29990.1"; gene_id "AT2G29990";
Chr2	Araport11	gene	12796503	12799441	.	-	.	transcript_id "AT2G29995"; gene_id "AT2G29995";
Chr2	Araport11	mRNA	12796503	12799441	.	-	.	transcript_id "AT2G29995"; gene_id "AT2G29995.1";
Chr2	Araport11	three_prime_UTR	12796503	12797136	.	-	.	transcript_id "AT2G29995.1"; gene_id "AT2G29995";
Chr2	Araport11	exon	12796503	12797255	.	-	.	transcript_id "AT2G29995.1"; gene_id "AT2G29995";
Chr2	Araport11	CDS	12797137	12797255	.	-	2	transcript_id "AT2G29995.1"; gene_id "AT2G29995";
Chr2	Araport11	protein	12797137	12799343	.	-	.	transcript_id "AT2G29995.1"; gene_id "AT2G29995";
Chr2	Araport11	transposable_element	12798329	12798861	.	+	.	transcript_id "AT2TE55970"; gene_id "AT2TE55970";
Chr2	Araport11	transposon_fragment	12798329	12798861	.	+	.	transcript_id "AT2TE55970"; gene_id "AT2TE55970";
Chr2	Araport11	CDS	12799247	12799343	.	-	0	transcript_id "AT2G29995.1"; gene_id "AT2G29995";
Chr2	Araport11	exon	12799247	12799441	.	-	.	transcript_id "AT2G29995.1"; gene_id "AT2G29995";
Chr2	Araport11	five_prime_UTR	12799344	12799441	.	-	.	transcript_id "AT2G29995.1"; gene_id "AT2G29995";
Chr2	Araport11	transposable_element	12800154	12800218	.	-	.	transcript_id "AT2TE55975"; gene_id "AT2TE55975";
Chr2	Araport11	transposon_fragment	12800154	12800218	.	-	.	transcript_id "AT2TE55975"; gene_id "AT2TE55975";
Chr2	Araport11	transposable_element	12800222	12803322	.	+	.	transcript_id "AT2TE55980"; gene_id "AT2TE55980";
Chr2	Araport11	transposon_fragment	12800222	12803322	.	+	.	transcript_id "AT2TE55980"; gene_id "AT2TE55980";
Chr2	Araport11	transposable_element	12803323	12803600	.	+	.	transcript_id "AT2TE55985"; gene_id "AT2TE55985";
Chr2	Araport11	transposon_fragment	12803323	12803600	.	+	.	transcript_id "AT2TE55985"; gene_id "AT2TE55985";
Chr2	Araport11	gene	12803823	12805024	.	-	.	transcript_id "AT2G30000"; gene_id "AT2G30000";
Chr2	Araport11	mRNA	12803823	12805024	.	-	.	transcript_id "AT2G30000"; gene_id "AT2G30000.1";
Chr2	Araport11	three_prime_UTR	12803823	12804041	.	-	.	transcript_id "AT2G30000.1"; gene_id "AT2G30000";
Chr2	Araport11	exon	12803823	12804397	.	-	.	transcript_id "AT2G30000.1"; gene_id "AT2G30000";
Chr2	Araport11	CDS	12804042	12804374	.	-	0	transcript_id "AT2G30000.1"; gene_id "AT2G30000";
Chr2	Araport11	protein	12804042	12804374	.	-	.	transcript_id "AT2G30000.1"; gene_id "AT2G30000";
Chr2	Araport11	five_prime_UTR	12804375	12804397	.	-	.	transcript_id "AT2G30000.1"; gene_id "AT2G30000";
Chr2	Araport11	exon	12804881	12805024	.	-	.	transcript_id "AT2G30000.1"; gene_id "AT2G30000";
Chr2	Araport11	five_prime_UTR	12804881	12805024	.	-	.	transcript_id "AT2G30000.1"; gene_id "AT2G30000";
Chr2	Araport11	gene	12805667	12809386	.	+	.	transcript_id "AT2G30010"; gene_id "AT2G30010";
Chr2	Araport11	mRNA	12805667	12809386	.	+	.	transcript_id "AT2G30010"; gene_id "AT2G30010.2";
Chr2	Araport11	five_prime_UTR	12805667	12805703	.	+	.	transcript_id "AT2G30010.2"; gene_id "AT2G30010";
Chr2	Araport11	exon	12805667	12806167	.	+	.	transcript_id "AT2G30010.2"; gene_id "AT2G30010";
Chr2	Araport11	CDS	12805704	12806167	.	+	0	transcript_id "AT2G30010.2"; gene_id "AT2G30010";
Chr2	Araport11	protein	12805704	12809226	.	+	.	transcript_id "AT2G30010.2"; gene_id "AT2G30010";
Chr2	Araport11	mRNA	12805714	12809386	.	+	.	transcript_id "AT2G30010"; gene_id "AT2G30010.1";
Chr2	Araport11	five_prime_UTR	12805714	12805832	.	+	.	transcript_id "AT2G30010.1"; gene_id "AT2G30010";
Chr2	Araport11	exon	12805714	12806167	.	+	.	transcript_id "AT2G30010.1"; gene_id "AT2G30010";
Chr2	Araport11	CDS	12805833	12806167	.	+	0	transcript_id "AT2G30010.1"; gene_id "AT2G30010";
Chr2	Araport11	protein	12805833	12809226	.	+	.	transcript_id "AT2G30010.1"; gene_id "AT2G30010";
Chr2	Araport11	CDS	12806785	12806956	.	+	1	transcript_id "AT2G30010.2"; gene_id "AT2G30010";
Chr2	Araport11	CDS	12806785	12806956	.	+	1	transcript_id "AT2G30010.1"; gene_id "AT2G30010";
Chr2	Araport11	exon	12806785	12806956	.	+	.	transcript_id "AT2G30010.2,AT2G30010.1"; gene_id "AT2G30010";
Chr2	Araport11	CDS	12807551	12807732	.	+	0	transcript_id "AT2G30010.2"; gene_id "AT2G30010";
Chr2	Araport11	CDS	12807551	12807732	.	+	0	transcript_id "AT2G30010.1"; gene_id "AT2G30010";
Chr2	Araport11	exon	12807551	12807732	.	+	.	transcript_id "AT2G30010.2,AT2G30010.1"; gene_id "AT2G30010";
Chr2	Araport11	CDS	12807856	12808014	.	+	1	transcript_id "AT2G30010.2"; gene_id "AT2G30010";
Chr2	Araport11	CDS	12807856	12808014	.	+	1	transcript_id "AT2G30010.1"; gene_id "AT2G30010";
Chr2	Araport11	exon	12807856	12808014	.	+	.	transcript_id "AT2G30010.2,AT2G30010.1"; gene_id "AT2G30010";
Chr2	Araport11	CDS	12808878	12809226	.	+	1	transcript_id "AT2G30010.2"; gene_id "AT2G30010";
Chr2	Araport11	CDS	12808878	12809226	.	+	1	transcript_id "AT2G30010.1"; gene_id "AT2G30010";
Chr2	Araport11	exon	12808878	12809386	.	+	.	transcript_id "AT2G30010.2,AT2G30010.1"; gene_id "AT2G30010";
Chr2	Araport11	three_prime_UTR	12809227	12809386	.	+	.	transcript_id "AT2G30010.2,AT2G30010.1"; gene_id "AT2G30010";
Chr2	Araport11	transposable_element	12811691	12811914	.	-	.	transcript_id "AT2TE56020"; gene_id "AT2TE56020";
Chr2	Araport11	transposon_fragment	12811691	12811914	.	-	.	transcript_id "AT2TE56020"; gene_id "AT2TE56020";
Chr2	Araport11	transposable_element	12812063	12812737	.	-	.	transcript_id "AT2TE56025"; gene_id "AT2TE56025";
Chr2	Araport11	transposon_fragment	12812063	12812737	.	-	.	transcript_id "AT2TE56025"; gene_id "AT2TE56025";
Chr2	Araport11	transposable_element	12812738	12812764	.	-	.	transcript_id "AT2TE56030"; gene_id "AT2TE56030";
Chr2	Araport11	transposon_fragment	12812738	12812764	.	-	.	transcript_id "AT2TE56030"; gene_id "AT2TE56030";
Chr2	Araport11	transposable_element	12812787	12813045	.	-	.	transcript_id "AT2TE56035"; gene_id "AT2TE56035";
Chr2	Araport11	transposon_fragment	12812787	12813045	.	-	.	transcript_id "AT2TE56035"; gene_id "AT2TE56035";
Chr2	Araport11	gene	12814271	12816360	.	+	.	transcript_id "AT2G30020"; gene_id "AT2G30020";
Chr2	Araport11	mRNA	12814271	12816360	.	+	.	transcript_id "AT2G30020"; gene_id "AT2G30020.1";
Chr2	Araport11	five_prime_UTR	12814271	12814436	.	+	.	transcript_id "AT2G30020.1"; gene_id "AT2G30020";
Chr2	Araport11	exon	12814271	12814940	.	+	.	transcript_id "AT2G30020.1"; gene_id "AT2G30020";
Chr2	Araport11	CDS	12814437	12814940	.	+	0	transcript_id "AT2G30020.1"; gene_id "AT2G30020";
Chr2	Araport11	protein	12814437	12815904	.	+	.	transcript_id "AT2G30020.1"; gene_id "AT2G30020";
Chr2	Araport11	transposable_element	12814548	12814949	.	+	.	transcript_id "AT2TE56040"; gene_id "AT2TE56040";
Chr2	Araport11	transposon_fragment	12814548	12814949	.	+	.	transcript_id "AT2TE56040"; gene_id "AT2TE56040";
Chr2	Araport11	CDS	12815218	12815904	.	+	0	transcript_id "AT2G30020.1"; gene_id "AT2G30020";
Chr2	Araport11	exon	12815218	12816360	.	+	.	transcript_id "AT2G30020.1"; gene_id "AT2G30020";
Chr2	Araport11	three_prime_UTR	12815905	12816360	.	+	.	transcript_id "AT2G30020.1"; gene_id "AT2G30020";
Chr2	Araport11	gene	12818935	12819291	.	+	.	transcript_id ""; gene_id "";
Chr2	Araport11	lnc_RNA	12818935	12819291	.	+	.	transcript_id "AT2G08360"; gene_id "AT2G08360.1";
Chr2	Araport11	exon	12818935	12819291	.	+	.	transcript_id "AT2G08360.1"; gene_id "AT2G08360";
Chr2	Araport11	gene	12821569	12823169	.	+	.	transcript_id "AT2G30040"; gene_id "AT2G30040";
Chr2	Araport11	mRNA	12821569	12823169	.	+	.	transcript_id "AT2G30040"; gene_id "AT2G30040.1";
Chr2	Araport11	five_prime_UTR	12821569	12821746	.	+	.	transcript_id "AT2G30040.1"; gene_id "AT2G30040";
Chr2	Araport11	exon	12821569	12823169	.	+	.	transcript_id "AT2G30040.1"; gene_id "AT2G30040";
Chr2	Araport11	CDS	12821747	12823138	.	+	0	transcript_id "AT2G30040.1"; gene_id "AT2G30040";
Chr2	Araport11	protein	12821747	12823138	.	+	.	transcript_id "AT2G30040.1"; gene_id "AT2G30040";
Chr2	Araport11	three_prime_UTR	12823139	12823169	.	+	.	transcript_id "AT2G30040.1"; gene_id "AT2G30040";
Chr2	Araport11	gene	12824372	12826684	.	+	.	transcript_id "AT2G30050"; gene_id "AT2G30050";
Chr2	Araport11	mRNA	12824372	12826684	.	+	.	transcript_id "AT2G30050"; gene_id "AT2G30050.1";
Chr2	Araport11	exon	12824372	12824567	.	+	.	transcript_id "AT2G30050.1"; gene_id "AT2G30050";
Chr2	Araport11	five_prime_UTR	12824372	12824567	.	+	.	transcript_id "AT2G30050.1"; gene_id "AT2G30050";
Chr2	Araport11	five_prime_UTR	12825521	12825539	.	+	.	transcript_id "AT2G30050.1"; gene_id "AT2G30050";
Chr2	Araport11	exon	12825521	12826684	.	+	.	transcript_id "AT2G30050.1"; gene_id "AT2G30050";
Chr2	Araport11	CDS	12825540	12826448	.	+	0	transcript_id "AT2G30050.1"; gene_id "AT2G30050";
Chr2	Araport11	protein	12825540	12826448	.	+	.	transcript_id "AT2G30050.1"; gene_id "AT2G30050";
Chr2	Araport11	three_prime_UTR	12826449	12826684	.	+	.	transcript_id "AT2G30050.1"; gene_id "AT2G30050";
Chr2	Araport11	gene	12826804	12828987	.	+	.	transcript_id "AT2G30060"; gene_id "AT2G30060";
Chr2	Araport11	mRNA	12826804	12828987	.	+	.	transcript_id "AT2G30060"; gene_id "AT2G30060.1";
Chr2	Araport11	five_prime_UTR	12826804	12827034	.	+	.	transcript_id "AT2G30060.1"; gene_id "AT2G30060";
Chr2	Araport11	exon	12826804	12827195	.	+	.	transcript_id "AT2G30060.1"; gene_id "AT2G30060";
Chr2	Araport11	CDS	12827035	12827195	.	+	0	transcript_id "AT2G30060.1"; gene_id "AT2G30060";
Chr2	Araport11	protein	12827035	12828551	.	+	.	transcript_id "AT2G30060.1"; gene_id "AT2G30060";
Chr2	Araport11	exon	12827319	12827470	.	+	.	transcript_id "AT2G30060.1"; gene_id "AT2G30060";
Chr2	Araport11	CDS	12827319	12827470	.	+	1	transcript_id "AT2G30060.1"; gene_id "AT2G30060";
Chr2	Araport11	exon	12827569	12827694	.	+	.	transcript_id "AT2G30060.1"; gene_id "AT2G30060";
Chr2	Araport11	CDS	12827569	12827694	.	+	2	transcript_id "AT2G30060.1"; gene_id "AT2G30060";
Chr2	Araport11	CDS	12828337	12828551	.	+	2	transcript_id "AT2G30060.1"; gene_id "AT2G30060";
Chr2	Araport11	exon	12828337	12828987	.	+	.	transcript_id "AT2G30060.1"; gene_id "AT2G30060";
Chr2	Araport11	three_prime_UTR	12828552	12828987	.	+	.	transcript_id "AT2G30060.1"; gene_id "AT2G30060";
Chr2	Araport11	transposable_element	12832907	12833204	.	+	.	transcript_id "AT2TE56130"; gene_id "AT2TE56130";
Chr2	Araport11	transposon_fragment	12832907	12833204	.	+	.	transcript_id "AT2TE56130"; gene_id "AT2TE56130";
Chr2	Araport11	transposable_element	12833205	12834104	.	-	.	transcript_id "AT2TE56135"; gene_id "AT2TE56135";
Chr2	Araport11	transposon_fragment	12833205	12834104	.	-	.	transcript_id "AT2TE56135"; gene_id "AT2TE56135";
Chr2	Araport11	transposable_element	12834105	12834135	.	-	.	transcript_id "AT2TE56140"; gene_id "AT2TE56140";
Chr2	Araport11	transposon_fragment	12834105	12834135	.	-	.	transcript_id "AT2TE56140"; gene_id "AT2TE56140";
Chr2	Araport11	transposable_element	12834136	12834835	.	+	.	transcript_id "AT2TE56145"; gene_id "AT2TE56145";
Chr2	Araport11	transposon_fragment	12834136	12834835	.	+	.	transcript_id "AT2TE56145"; gene_id "AT2TE56145";
Chr2	Araport11	gene	12834821	12838655	.	+	.	transcript_id "AT2G30070"; gene_id "AT2G30070";
Chr2	Araport11	mRNA	12834821	12838626	.	+	.	transcript_id "AT2G30070"; gene_id "AT2G30070.2";
Chr2	Araport11	exon	12834821	12835407	.	+	.	transcript_id "AT2G30070.2"; gene_id "AT2G30070";
Chr2	Araport11	five_prime_UTR	12834821	12835407	.	+	.	transcript_id "AT2G30070.2"; gene_id "AT2G30070";
Chr2	Araport11	mRNA	12834860	12838655	.	+	.	transcript_id "AT2G30070"; gene_id "AT2G30070.1";
Chr2	Araport11	five_prime_UTR	12834860	12835096	.	+	.	transcript_id "AT2G30070.1"; gene_id "AT2G30070";
Chr2	Araport11	exon	12834860	12835141	.	+	.	transcript_id "AT2G30070.1"; gene_id "AT2G30070";
Chr2	Araport11	CDS	12835097	12835141	.	+	0	transcript_id "AT2G30070.1"; gene_id "AT2G30070";
Chr2	Araport11	protein	12835097	12838466	.	+	.	transcript_id "AT2G30070.1"; gene_id "AT2G30070";
Chr2	Araport11	five_prime_UTR	12835796	12836039	.	+	.	transcript_id "AT2G30070.2"; gene_id "AT2G30070";
Chr2	Araport11	CDS	12835796	12836039	.	+	0	transcript_id "AT2G30070.1"; gene_id "AT2G30070";
Chr2	Araport11	exon	12835796	12836039	.	+	.	transcript_id "AT2G30070.2,AT2G30070.1"; gene_id "AT2G30070";
Chr2	Araport11	five_prime_UTR	12836128	12836198	.	+	.	transcript_id "AT2G30070.2"; gene_id "AT2G30070";
Chr2	Araport11	CDS	12836128	12836373	.	+	2	transcript_id "AT2G30070.1"; gene_id "AT2G30070";
Chr2	Araport11	exon	12836128	12836373	.	+	.	transcript_id "AT2G30070.2,AT2G30070.1"; gene_id "AT2G30070";
Chr2	Araport11	CDS	12836199	12836373	.	+	0	transcript_id "AT2G30070.2"; gene_id "AT2G30070";
Chr2	Araport11	protein	12836199	12838466	.	+	.	transcript_id "AT2G30070.2"; gene_id "AT2G30070";
Chr2	Araport11	CDS	12836449	12836499	.	+	2	transcript_id "AT2G30070.2"; gene_id "AT2G30070";
Chr2	Araport11	CDS	12836449	12836499	.	+	2	transcript_id "AT2G30070.1"; gene_id "AT2G30070";
Chr2	Araport11	exon	12836449	12836499	.	+	.	transcript_id "AT2G30070.2,AT2G30070.1"; gene_id "AT2G30070";
Chr2	Araport11	CDS	12836588	12836848	.	+	2	transcript_id "AT2G30070.2"; gene_id "AT2G30070";
Chr2	Araport11	CDS	12836588	12836848	.	+	2	transcript_id "AT2G30070.1"; gene_id "AT2G30070";
Chr2	Araport11	exon	12836588	12836848	.	+	.	transcript_id "AT2G30070.2,AT2G30070.1"; gene_id "AT2G30070";
Chr2	Araport11	CDS	12836942	12836994	.	+	2	transcript_id "AT2G30070.2"; gene_id "AT2G30070";
Chr2	Araport11	CDS	12836942	12836994	.	+	2	transcript_id "AT2G30070.1"; gene_id "AT2G30070";
Chr2	Araport11	exon	12836942	12836994	.	+	.	transcript_id "AT2G30070.2,AT2G30070.1"; gene_id "AT2G30070";
Chr2	Araport11	CDS	12837068	12837182	.	+	0	transcript_id "AT2G30070.2"; gene_id "AT2G30070";
Chr2	Araport11	CDS	12837068	12837182	.	+	0	transcript_id "AT2G30070.1"; gene_id "AT2G30070";
Chr2	Araport11	exon	12837068	12837182	.	+	.	transcript_id "AT2G30070.2,AT2G30070.1"; gene_id "AT2G30070";
Chr2	Araport11	CDS	12837266	12837520	.	+	2	transcript_id "AT2G30070.2"; gene_id "AT2G30070";
Chr2	Araport11	CDS	12837266	12837520	.	+	2	transcript_id "AT2G30070.1"; gene_id "AT2G30070";
Chr2	Araport11	exon	12837266	12837520	.	+	.	transcript_id "AT2G30070.2,AT2G30070.1"; gene_id "AT2G30070";
Chr2	Araport11	CDS	12837598	12838466	.	+	2	transcript_id "AT2G30070.2"; gene_id "AT2G30070";
Chr2	Araport11	exon	12837598	12838626	.	+	.	transcript_id "AT2G30070.2"; gene_id "AT2G30070";
Chr2	Araport11	CDS	12837598	12838466	.	+	2	transcript_id "AT2G30070.1"; gene_id "AT2G30070";
Chr2	Araport11	exon	12837598	12838655	.	+	.	transcript_id "AT2G30070.1"; gene_id "AT2G30070";
Chr2	Araport11	three_prime_UTR	12838467	12838626	.	+	.	transcript_id "AT2G30070.2"; gene_id "AT2G30070";
Chr2	Araport11	three_prime_UTR	12838467	12838655	.	+	.	transcript_id "AT2G30070.1"; gene_id "AT2G30070";
Chr2	Araport11	gene	12838620	12840252	.	-	.	transcript_id "AT2G30080"; gene_id "AT2G30080";
Chr2	Araport11	mRNA	12838620	12840252	.	-	.	transcript_id "AT2G30080"; gene_id "AT2G30080.1";
Chr2	Araport11	three_prime_UTR	12838620	12838729	.	-	.	transcript_id "AT2G30080.1"; gene_id "AT2G30080";
Chr2	Araport11	exon	12838620	12839056	.	-	.	transcript_id "AT2G30080.1"; gene_id "AT2G30080";
Chr2	Araport11	CDS	12838730	12839056	.	-	0	transcript_id "AT2G30080.1"; gene_id "AT2G30080";
Chr2	Araport11	protein	12838730	12840112	.	-	.	transcript_id "AT2G30080.1"; gene_id "AT2G30080";
Chr2	Araport11	CDS	12839414	12840112	.	-	0	transcript_id "AT2G30080.1"; gene_id "AT2G30080";
Chr2	Araport11	exon	12839414	12840252	.	-	.	transcript_id "AT2G30080.1"; gene_id "AT2G30080";
Chr2	Araport11	five_prime_UTR	12840113	12840252	.	-	.	transcript_id "AT2G30080.1"; gene_id "AT2G30080";
Chr2	Araport11	gene	12843510	12845597	.	-	.	transcript_id "AT2G30090"; gene_id "AT2G30090";
Chr2	Araport11	mRNA	12843510	12845597	.	-	.	transcript_id "AT2G30090"; gene_id "AT2G30090.1";
Chr2	Araport11	three_prime_UTR	12843510	12843582	.	-	.	transcript_id "AT2G30090.1"; gene_id "AT2G30090";
Chr2	Araport11	exon	12843510	12844197	.	-	.	transcript_id "AT2G30090.1"; gene_id "AT2G30090";
Chr2	Araport11	CDS	12843583	12844197	.	-	0	transcript_id "AT2G30090.1"; gene_id "AT2G30090";
Chr2	Araport11	protein	12843583	12845597	.	-	.	transcript_id "AT2G30090.1"; gene_id "AT2G30090";
Chr2	Araport11	exon	12844449	12844799	.	-	.	transcript_id "AT2G30090.1"; gene_id "AT2G30090";
Chr2	Araport11	CDS	12844449	12844799	.	-	0	transcript_id "AT2G30090.1"; gene_id "AT2G30090";
Chr2	Araport11	exon	12845403	12845597	.	-	.	transcript_id "AT2G30090.1"; gene_id "AT2G30090";
Chr2	Araport11	CDS	12845403	12845597	.	-	0	transcript_id "AT2G30090.1"; gene_id "AT2G30090";
Chr2	Araport11	transposable_element	12845598	12845680	.	-	.	transcript_id "AT2TE56190"; gene_id "AT2TE56190";
Chr2	Araport11	transposon_fragment	12845598	12845680	.	-	.	transcript_id "AT2TE56190"; gene_id "AT2TE56190";
Chr2	Araport11	transposable_element	12845699	12846134	.	-	.	transcript_id "AT2TE56195"; gene_id "AT2TE56195";
Chr2	Araport11	transposon_fragment	12845699	12846134	.	-	.	transcript_id "AT2TE56195"; gene_id "AT2TE56195";
Chr2	Araport11	gene	12847518	12849708	.	+	.	transcript_id "AT2G30100"; gene_id "AT2G30100";
Chr2	Araport11	mRNA	12847518	12849708	.	+	.	transcript_id "AT2G30100"; gene_id "AT2G30100.1";
Chr2	Araport11	five_prime_UTR	12847518	12847827	.	+	.	transcript_id "AT2G30100.1"; gene_id "AT2G30100";
Chr2	Araport11	exon	12847518	12848559	.	+	.	transcript_id "AT2G30100.1"; gene_id "AT2G30100";
Chr2	Araport11	CDS	12847828	12848559	.	+	0	transcript_id "AT2G30100.1"; gene_id "AT2G30100";
Chr2	Araport11	protein	12847828	12849520	.	+	.	transcript_id "AT2G30100.1"; gene_id "AT2G30100";
Chr2	Araport11	CDS	12848741	12849520	.	+	0	transcript_id "AT2G30100.1"; gene_id "AT2G30100";
Chr2	Araport11	exon	12848741	12849708	.	+	.	transcript_id "AT2G30100.1"; gene_id "AT2G30100";
Chr2	Araport11	three_prime_UTR	12849521	12849708	.	+	.	transcript_id "AT2G30100.1"; gene_id "AT2G30100";
Chr2	Araport11	gene	12849718	12852092	.	+	.	transcript_id "AT2G30105"; gene_id "AT2G30105";
Chr2	Araport11	mRNA	12849718	12852092	.	+	.	transcript_id "AT2G30105"; gene_id "AT2G30105.1";
Chr2	Araport11	five_prime_UTR	12849718	12849833	.	+	.	transcript_id "AT2G30105.1"; gene_id "AT2G30105";
Chr2	Araport11	exon	12849718	12850005	.	+	.	transcript_id "AT2G30105.1"; gene_id "AT2G30105";
Chr2	Araport11	CDS	12849834	12850005	.	+	0	transcript_id "AT2G30105.1"; gene_id "AT2G30105";
Chr2	Araport11	protein	12849834	12851908	.	+	.	transcript_id "AT2G30105.1"; gene_id "AT2G30105";
Chr2	Araport11	exon	12850097	12850191	.	+	.	transcript_id "AT2G30105.1"; gene_id "AT2G30105";
Chr2	Araport11	CDS	12850097	12850191	.	+	2	transcript_id "AT2G30105.1"; gene_id "AT2G30105";
Chr2	Araport11	exon	12850319	12850477	.	+	.	transcript_id "AT2G30105.1"; gene_id "AT2G30105";
Chr2	Araport11	CDS	12850319	12850477	.	+	0	transcript_id "AT2G30105.1"; gene_id "AT2G30105";
Chr2	Araport11	exon	12850617	12850727	.	+	.	transcript_id "AT2G30105.1"; gene_id "AT2G30105";
Chr2	Araport11	CDS	12850617	12850727	.	+	0	transcript_id "AT2G30105.1"; gene_id "AT2G30105";
Chr2	Araport11	exon	12850820	12850920	.	+	.	transcript_id "AT2G30105.1"; gene_id "AT2G30105";
Chr2	Araport11	CDS	12850820	12850920	.	+	0	transcript_id "AT2G30105.1"; gene_id "AT2G30105";
Chr2	Araport11	exon	12851142	12851279	.	+	.	transcript_id "AT2G30105.1"; gene_id "AT2G30105";
Chr2	Araport11	CDS	12851142	12851279	.	+	1	transcript_id "AT2G30105.1"; gene_id "AT2G30105";
Chr2	Araport11	exon	12851396	12851510	.	+	.	transcript_id "AT2G30105.1"; gene_id "AT2G30105";
Chr2	Araport11	CDS	12851396	12851510	.	+	1	transcript_id "AT2G30105.1"; gene_id "AT2G30105";
Chr2	Araport11	exon	12851589	12851708	.	+	.	transcript_id "AT2G30105.1"; gene_id "AT2G30105";
Chr2	Araport11	CDS	12851589	12851708	.	+	0	transcript_id "AT2G30105.1"; gene_id "AT2G30105";
Chr2	Araport11	CDS	12851795	12851908	.	+	0	transcript_id "AT2G30105.1"; gene_id "AT2G30105";
Chr2	Araport11	exon	12851795	12852092	.	+	.	transcript_id "AT2G30105.1"; gene_id "AT2G30105";
Chr2	Araport11	three_prime_UTR	12851909	12852092	.	+	.	transcript_id "AT2G30105.1"; gene_id "AT2G30105";
Chr2	Araport11	gene	12852329	12857727	.	-	.	transcript_id "AT2G30110"; gene_id "AT2G30110";
Chr2	Araport11	mRNA	12852329	12857727	.	-	.	transcript_id "AT2G30110"; gene_id "AT2G30110.1";
Chr2	Araport11	three_prime_UTR	12852329	12852631	.	-	.	transcript_id "AT2G30110.1"; gene_id "AT2G30110";
Chr2	Araport11	exon	12852329	12853228	.	-	.	transcript_id "AT2G30110.1"; gene_id "AT2G30110";
Chr2	Araport11	CDS	12852632	12853228	.	-	0	transcript_id "AT2G30110.1"; gene_id "AT2G30110";
Chr2	Araport11	protein	12852632	12857369	.	-	.	transcript_id "AT2G30110.1"; gene_id "AT2G30110";
Chr2	Araport11	exon	12853328	12853760	.	-	.	transcript_id "AT2G30110.1"; gene_id "AT2G30110";
Chr2	Araport11	CDS	12853328	12853760	.	-	1	transcript_id "AT2G30110.1"; gene_id "AT2G30110";
Chr2	Araport11	exon	12854086	12854954	.	-	.	transcript_id "AT2G30110.1"; gene_id "AT2G30110";
Chr2	Araport11	CDS	12854086	12854954	.	-	0	transcript_id "AT2G30110.1"; gene_id "AT2G30110";
Chr2	Araport11	exon	12855367	12856161	.	-	.	transcript_id "AT2G30110.1"; gene_id "AT2G30110";
Chr2	Araport11	CDS	12855367	12856161	.	-	0	transcript_id "AT2G30110.1"; gene_id "AT2G30110";
Chr2	Araport11	exon	12856459	12856676	.	-	.	transcript_id "AT2G30110.1"; gene_id "AT2G30110";
Chr2	Araport11	CDS	12856459	12856676	.	-	2	transcript_id "AT2G30110.1"; gene_id "AT2G30110";
Chr2	Araport11	CDS	12857039	12857369	.	-	0	transcript_id "AT2G30110.1"; gene_id "AT2G30110";
Chr2	Araport11	exon	12857039	12857385	.	-	.	transcript_id "AT2G30110.1"; gene_id "AT2G30110";
Chr2	Araport11	five_prime_UTR	12857370	12857385	.	-	.	transcript_id "AT2G30110.1"; gene_id "AT2G30110";
Chr2	Araport11	exon	12857511	12857727	.	-	.	transcript_id "AT2G30110.1"; gene_id "AT2G30110";
Chr2	Araport11	five_prime_UTR	12857511	12857727	.	-	.	transcript_id "AT2G30110.1"; gene_id "AT2G30110";
Chr2	Araport11	transposable_element	12857783	12858318	.	-	.	transcript_id "AT2TE56250"; gene_id "AT2TE56250";
Chr2	Araport11	transposon_fragment	12857783	12858318	.	-	.	transcript_id "AT2TE56250"; gene_id "AT2TE56250";
Chr2	Araport11	transposable_element	12858319	12858464	.	+	.	transcript_id "AT2TE56255"; gene_id "AT2TE56255";
Chr2	Araport11	transposon_fragment	12858319	12858464	.	+	.	transcript_id "AT2TE56255"; gene_id "AT2TE56255";
Chr2	Araport11	gene	12858462	12860142	.	+	.	transcript_id "AT2G30115"; gene_id "AT2G30115";
Chr2	Araport11	ncRNA	12858462	12860142	.	+	.	transcript_id "AT2G30115"; gene_id "AT2G30115.1";
Chr2	Araport11	exon	12858462	12859093	.	+	.	transcript_id "AT2G30115.1"; gene_id "AT2G30115";
Chr2	Araport11	transposable_element	12858465	12858612	.	-	.	transcript_id "AT2TE56260"; gene_id "AT2TE56260";
Chr2	Araport11	transposon_fragment	12858465	12858612	.	-	.	transcript_id "AT2TE56260"; gene_id "AT2TE56260";
Chr2	Araport11	exon	12859170	12859320	.	+	.	transcript_id "AT2G30115.1"; gene_id "AT2G30115";
Chr2	Araport11	exon	12859408	12859493	.	+	.	transcript_id "AT2G30115.1"; gene_id "AT2G30115";
Chr2	Araport11	exon	12859584	12859670	.	+	.	transcript_id "AT2G30115.1"; gene_id "AT2G30115";
Chr2	Araport11	exon	12859792	12860142	.	+	.	transcript_id "AT2G30115.1"; gene_id "AT2G30115";
Chr2	Araport11	gene	12860147	12861971	.	-	.	transcript_id "AT2G30120"; gene_id "AT2G30120";
Chr2	Araport11	mRNA	12860147	12861971	.	-	.	transcript_id "AT2G30120"; gene_id "AT2G30120.5";
Chr2	Araport11	three_prime_UTR	12860147	12860399	.	-	.	transcript_id "AT2G30120.5"; gene_id "AT2G30120";
Chr2	Araport11	exon	12860147	12860489	.	-	.	transcript_id "AT2G30120.5"; gene_id "AT2G30120";
Chr2	Araport11	mRNA	12860147	12861971	.	-	.	transcript_id "AT2G30120"; gene_id "AT2G30120.1";
Chr2	Araport11	mRNA	12860147	12861971	.	-	.	transcript_id "AT2G30120"; gene_id "AT2G30120.3";
Chr2	Araport11	three_prime_UTR	12860147	12860938	.	-	.	transcript_id "AT2G30120.1,AT2G30120.3"; gene_id "AT2G30120";
Chr2	Araport11	mRNA	12860147	12861971	.	-	.	transcript_id "AT2G30120"; gene_id "AT2G30120.4";
Chr2	Araport11	three_prime_UTR	12860147	12860828	.	-	.	transcript_id "AT2G30120.4"; gene_id "AT2G30120";
Chr2	Araport11	exon	12860147	12860938	.	-	.	transcript_id "AT2G30120.1,AT2G30120.3,AT2G30120.4"; gene_id "AT2G30120";
Chr2	Araport11	CDS	12860400	12860489	.	-	0	transcript_id "AT2G30120.5"; gene_id "AT2G30120";
Chr2	Araport11	protein	12860400	12861862	.	-	.	transcript_id "AT2G30120.5"; gene_id "AT2G30120";
Chr2	Araport11	mRNA	12860541	12861910	.	-	.	transcript_id "AT2G30120"; gene_id "AT2G30120.2";
Chr2	Araport11	three_prime_UTR	12860541	12860606	.	-	.	transcript_id "AT2G30120.2"; gene_id "AT2G30120";
Chr2	Araport11	exon	12860541	12860678	.	-	.	transcript_id "AT2G30120.2"; gene_id "AT2G30120";
Chr2	Araport11	CDS	12860607	12860678	.	-	0	transcript_id "AT2G30120.2"; gene_id "AT2G30120";
Chr2	Araport11	protein	12860607	12861862	.	-	.	transcript_id "AT2G30120.2"; gene_id "AT2G30120";
Chr2	Araport11	CDS	12860829	12860938	.	-	2	transcript_id "AT2G30120.4"; gene_id "AT2G30120";
Chr2	Araport11	protein	12860829	12861862	.	-	.	transcript_id "AT2G30120.4"; gene_id "AT2G30120";
Chr2	Araport11	CDS	12860847	12860938	.	-	2	transcript_id "AT2G30120.5"; gene_id "AT2G30120";
Chr2	Araport11	CDS	12860847	12860938	.	-	2	transcript_id "AT2G30120.2"; gene_id "AT2G30120";
Chr2	Araport11	exon	12860847	12860938	.	-	.	transcript_id "AT2G30120.5,AT2G30120.2"; gene_id "AT2G30120";
Chr2	Araport11	CDS	12861025	12861200	.	-	1	transcript_id "AT2G30120.5"; gene_id "AT2G30120";
Chr2	Araport11	three_prime_UTR	12861025	12861331	.	-	.	transcript_id "AT2G30120.1"; gene_id "AT2G30120";
Chr2	Araport11	exon	12861025	12861971	.	-	.	transcript_id "AT2G30120.1"; gene_id "AT2G30120";
Chr2	Araport11	three_prime_UTR	12861025	12861205	.	-	.	transcript_id "AT2G30120.3"; gene_id "AT2G30120";
Chr2	Araport11	exon	12861025	12861218	.	-	.	transcript_id "AT2G30120.3"; gene_id "AT2G30120";
Chr2	Araport11	CDS	12861025	12861200	.	-	1	transcript_id "AT2G30120.4"; gene_id "AT2G30120";
Chr2	Araport11	CDS	12861025	12861200	.	-	1	transcript_id "AT2G30120.2"; gene_id "AT2G30120";
Chr2	Araport11	exon	12861025	12861200	.	-	.	transcript_id "AT2G30120.5,AT2G30120.4,AT2G30120.2"; gene_id "AT2G30120";
Chr2	Araport11	CDS	12861206	12861218	.	-	1	transcript_id "AT2G30120.3"; gene_id "AT2G30120";
Chr2	Araport11	protein	12861206	12861862	.	-	.	transcript_id "AT2G30120.3"; gene_id "AT2G30120";
Chr2	Araport11	CDS	12861332	12861862	.	-	0	transcript_id "AT2G30120.1"; gene_id "AT2G30120";
Chr2	Araport11	mRNA	12861332	12861934	.	-	.	transcript_id "AT2G30120"; gene_id "AT2G30120.6";
Chr2	Araport11	CDS	12861332	12861862	.	-	0	transcript_id "AT2G30120.6"; gene_id "AT2G30120";
Chr2	Araport11	exon	12861332	12861934	.	-	.	transcript_id "AT2G30120.6"; gene_id "AT2G30120";
Chr2	Araport11	protein	12861332	12861862	.	-	.	transcript_id "AT2G30120.1"; gene_id "AT2G30120";
Chr2	Araport11	protein	12861332	12861862	.	-	.	transcript_id "AT2G30120.6"; gene_id "AT2G30120";
Chr2	Araport11	CDS	12861336	12861862	.	-	0	transcript_id "AT2G30120.5"; gene_id "AT2G30120";
Chr2	Araport11	CDS	12861336	12861862	.	-	0	transcript_id "AT2G30120.3"; gene_id "AT2G30120";
Chr2	Araport11	CDS	12861336	12861862	.	-	0	transcript_id "AT2G30120.4"; gene_id "AT2G30120";
Chr2	Araport11	exon	12861336	12861971	.	-	.	transcript_id "AT2G30120.5,AT2G30120.3,AT2G30120.4"; gene_id "AT2G30120";
Chr2	Araport11	CDS	12861336	12861862	.	-	0	transcript_id "AT2G30120.2"; gene_id "AT2G30120";
Chr2	Araport11	exon	12861336	12861910	.	-	.	transcript_id "AT2G30120.2"; gene_id "AT2G30120";
Chr2	Araport11	five_prime_UTR	12861863	12861971	.	-	.	transcript_id "AT2G30120.5,AT2G30120.1,AT2G30120.3,AT2G30120.4"; gene_id "AT2G30120";
Chr2	Araport11	five_prime_UTR	12861863	12861910	.	-	.	transcript_id "AT2G30120.2"; gene_id "AT2G30120";
Chr2	Araport11	five_prime_UTR	12861863	12861934	.	-	.	transcript_id "AT2G30120.6"; gene_id "AT2G30120";
Chr2	Araport11	transposable_element	12862094	12862772	.	-	.	transcript_id "AT2TE56270"; gene_id "AT2TE56270";
Chr2	Araport11	transposon_fragment	12862094	12862772	.	-	.	transcript_id "AT2TE56270"; gene_id "AT2TE56270";
Chr2	Araport11	transposable_element	12862780	12862834	.	+	.	transcript_id "AT2TE56275"; gene_id "AT2TE56275";
Chr2	Araport11	transposon_fragment	12862780	12862834	.	+	.	transcript_id "AT2TE56275"; gene_id "AT2TE56275";
Chr2	Araport11	gene	12866937	12867184	.	-	.	transcript_id ""; gene_id "";
Chr2	Araport11	lnc_RNA	12866937	12867184	.	-	.	transcript_id "AT2G08365"; gene_id "AT2G08365.1";
Chr2	Araport11	exon	12866937	12867184	.	-	.	transcript_id "AT2G08365.1"; gene_id "AT2G08365";
Chr2	Araport11	gene	12868461	12870045	.	+	.	transcript_id "AT2G30130"; gene_id "AT2G30130";
Chr2	Araport11	mRNA	12868461	12870045	.	+	.	transcript_id "AT2G30130"; gene_id "AT2G30130.1";
Chr2	Araport11	five_prime_UTR	12868461	12868739	.	+	.	transcript_id "AT2G30130.1"; gene_id "AT2G30130";
Chr2	Araport11	exon	12868461	12868901	.	+	.	transcript_id "AT2G30130.1"; gene_id "AT2G30130";
Chr2	Araport11	CDS	12868740	12868901	.	+	0	transcript_id "AT2G30130.1"; gene_id "AT2G30130";
Chr2	Araport11	protein	12868740	12869684	.	+	.	transcript_id "AT2G30130.1"; gene_id "AT2G30130";
Chr2	Araport11	CDS	12869265	12869684	.	+	0	transcript_id "AT2G30130.1"; gene_id "AT2G30130";
Chr2	Araport11	exon	12869265	12870045	.	+	.	transcript_id "AT2G30130.1"; gene_id "AT2G30130";
Chr2	Araport11	three_prime_UTR	12869685	12870045	.	+	.	transcript_id "AT2G30130.1"; gene_id "AT2G30130";
Chr2	Araport11	gene	12871984	12873866	.	+	.	transcript_id "AT2G30140"; gene_id "AT2G30140";
Chr2	Araport11	mRNA	12871984	12873866	.	+	.	transcript_id "AT2G30140"; gene_id "AT2G30140.1";
Chr2	Araport11	five_prime_UTR	12871984	12872199	.	+	.	transcript_id "AT2G30140.1"; gene_id "AT2G30140";
Chr2	Araport11	exon	12871984	12872695	.	+	.	transcript_id "AT2G30140.1"; gene_id "AT2G30140";
Chr2	Araport11	mRNA	12872134	12873820	.	+	.	transcript_id "AT2G30140"; gene_id "AT2G30140.2";
Chr2	Araport11	five_prime_UTR	12872134	12872199	.	+	.	transcript_id "AT2G30140.2"; gene_id "AT2G30140";
Chr2	Araport11	exon	12872134	12872695	.	+	.	transcript_id "AT2G30140.2"; gene_id "AT2G30140";
Chr2	Araport11	CDS	12872200	12872695	.	+	0	transcript_id "AT2G30140.1"; gene_id "AT2G30140";
Chr2	Araport11	CDS	12872200	12872695	.	+	0	transcript_id "AT2G30140.2"; gene_id "AT2G30140";
Chr2	Araport11	protein	12872200	12873691	.	+	.	transcript_id "AT2G30140.1"; gene_id "AT2G30140";
Chr2	Araport11	protein	12872200	12873691	.	+	.	transcript_id "AT2G30140.2"; gene_id "AT2G30140";
Chr2	Araport11	CDS	12872820	12873691	.	+	2	transcript_id "AT2G30140.1"; gene_id "AT2G30140";
Chr2	Araport11	exon	12872820	12873866	.	+	.	transcript_id "AT2G30140.1"; gene_id "AT2G30140";
Chr2	Araport11	CDS	12872823	12873691	.	+	2	transcript_id "AT2G30140.2"; gene_id "AT2G30140";
Chr2	Araport11	exon	12872823	12873820	.	+	.	transcript_id "AT2G30140.2"; gene_id "AT2G30140";
Chr2	Araport11	three_prime_UTR	12873692	12873866	.	+	.	transcript_id "AT2G30140.1"; gene_id "AT2G30140";
Chr2	Araport11	three_prime_UTR	12873692	12873820	.	+	.	transcript_id "AT2G30140.2"; gene_id "AT2G30140";
Chr2	Araport11	gene	12874465	12876330	.	+	.	transcript_id "AT2G30150"; gene_id "AT2G30150";
Chr2	Araport11	mRNA	12874465	12876330	.	+	.	transcript_id "AT2G30150"; gene_id "AT2G30150.2";
Chr2	Araport11	five_prime_UTR	12874465	12874657	.	+	.	transcript_id "AT2G30150.2"; gene_id "AT2G30150";
Chr2	Araport11	exon	12874465	12875150	.	+	.	transcript_id "AT2G30150.2"; gene_id "AT2G30150";
Chr2	Araport11	CDS	12874658	12875150	.	+	0	transcript_id "AT2G30150.2"; gene_id "AT2G30150";
Chr2	Araport11	protein	12874658	12876122	.	+	.	transcript_id "AT2G30150.2"; gene_id "AT2G30150";
Chr2	Araport11	mRNA	12874706	12876122	.	+	.	transcript_id "AT2G30150"; gene_id "AT2G30150.1";
Chr2	Araport11	exon	12874706	12875150	.	+	.	transcript_id "AT2G30150.1"; gene_id "AT2G30150";
Chr2	Araport11	CDS	12874706	12875150	.	+	0	transcript_id "AT2G30150.1"; gene_id "AT2G30150";
Chr2	Araport11	protein	12874706	12876122	.	+	.	transcript_id "AT2G30150.1"; gene_id "AT2G30150";
Chr2	Araport11	CDS	12875245	12876122	.	+	2	transcript_id "AT2G30150.2"; gene_id "AT2G30150";
Chr2	Araport11	exon	12875245	12876330	.	+	.	transcript_id "AT2G30150.2"; gene_id "AT2G30150";
Chr2	Araport11	exon	12875245	12876122	.	+	.	transcript_id "AT2G30150.1"; gene_id "AT2G30150";
Chr2	Araport11	CDS	12875245	12876122	.	+	2	transcript_id "AT2G30150.1"; gene_id "AT2G30150";
Chr2	Araport11	three_prime_UTR	12876123	12876330	.	+	.	transcript_id "AT2G30150.2"; gene_id "AT2G30150";
Chr2	Araport11	transposable_element	12876125	12877655	.	-	.	transcript_id "AT2TE56340"; gene_id "AT2TE56340";
Chr2	Araport11	transposon_fragment	12876125	12877655	.	-	.	transcript_id "AT2TE56340"; gene_id "AT2TE56340";
Chr2	Araport11	transposable_element	12877656	12877808	.	+	.	transcript_id "AT2TE56345"; gene_id "AT2TE56345";
Chr2	Araport11	transposon_fragment	12877656	12877808	.	+	.	transcript_id "AT2TE56345"; gene_id "AT2TE56345";
Chr2	Araport11	gene	12877799	12879661	.	+	.	transcript_id "AT2G30160"; gene_id "AT2G30160";
Chr2	Araport11	mRNA	12877799	12879661	.	+	.	transcript_id "AT2G30160"; gene_id "AT2G30160.1";
Chr2	Araport11	five_prime_UTR	12877799	12878015	.	+	.	transcript_id "AT2G30160.1"; gene_id "AT2G30160";
Chr2	Araport11	exon	12877799	12878804	.	+	.	transcript_id "AT2G30160.1"; gene_id "AT2G30160";
Chr2	Araport11	CDS	12878016	12878804	.	+	0	transcript_id "AT2G30160.1"; gene_id "AT2G30160";
Chr2	Araport11	protein	12878016	12879377	.	+	.	transcript_id "AT2G30160.1"; gene_id "AT2G30160";
Chr2	Araport11	CDS	12879171	12879377	.	+	0	transcript_id "AT2G30160.1"; gene_id "AT2G30160";
Chr2	Araport11	exon	12879171	12879661	.	+	.	transcript_id "AT2G30160.1"; gene_id "AT2G30160";
Chr2	Araport11	three_prime_UTR	12879378	12879661	.	+	.	transcript_id "AT2G30160.1"; gene_id "AT2G30160";
Chr2	Araport11	gene	12879663	12881587	.	-	.	transcript_id "AT2G30170"; gene_id "AT2G30170";
Chr2	Araport11	mRNA	12879663	12881587	.	-	.	transcript_id "AT2G30170"; gene_id "AT2G30170.3";
Chr2	Araport11	three_prime_UTR	12879663	12879801	.	-	.	transcript_id "AT2G30170.3"; gene_id "AT2G30170";
Chr2	Araport11	exon	12879663	12879854	.	-	.	transcript_id "AT2G30170.3"; gene_id "AT2G30170";
Chr2	Araport11	mRNA	12879675	12881498	.	-	.	transcript_id "AT2G30170"; gene_id "AT2G30170.6";
Chr2	Araport11	mRNA	12879675	12881566	.	-	.	transcript_id "AT2G30170"; gene_id "AT2G30170.4";
Chr2	Araport11	mRNA	12879675	12881566	.	-	.	transcript_id "AT2G30170"; gene_id "AT2G30170.7";
Chr2	Araport11	mRNA	12879675	12881587	.	-	.	transcript_id "AT2G30170"; gene_id "AT2G30170.1";
Chr2	Araport11	three_prime_UTR	12879675	12879801	.	-	.	transcript_id "AT2G30170.1"; gene_id "AT2G30170";
Chr2	Araport11	mRNA	12879675	12881587	.	-	.	transcript_id "AT2G30170"; gene_id "AT2G30170.5";
Chr2	Araport11	exon	12879675	12879854	.	-	.	transcript_id "AT2G30170.6,AT2G30170.4,AT2G30170.7,AT2G30170.1,AT2G30170.5"; gene_id "AT2G30170";
Chr2	Araport11	three_prime_UTR	12879675	12879854	.	-	.	transcript_id "AT2G30170.6,AT2G30170.4,AT2G30170.7,AT2G30170.5"; gene_id "AT2G30170";
Chr2	Araport11	CDS	12879802	12879854	.	-	2	transcript_id "AT2G30170.3"; gene_id "AT2G30170";
Chr2	Araport11	CDS	12879802	12879854	.	-	2	transcript_id "AT2G30170.1"; gene_id "AT2G30170";
Chr2	Araport11	mRNA	12879802	12880740	.	-	.	transcript_id "AT2G30170"; gene_id "AT2G30170.2";
Chr2	Araport11	exon	12879802	12879854	.	-	.	transcript_id "AT2G30170.2"; gene_id "AT2G30170";
Chr2	Araport11	CDS	12879802	12879854	.	-	2	transcript_id "AT2G30170.2"; gene_id "AT2G30170";
Chr2	Araport11	protein	12879802	12880678	.	-	.	transcript_id "AT2G30170.2"; gene_id "AT2G30170";
Chr2	Araport11	protein	12879802	12881046	.	-	.	transcript_id "AT2G30170.3"; gene_id "AT2G30170";
Chr2	Araport11	protein	12879802	12881474	.	-	.	transcript_id "AT2G30170.1"; gene_id "AT2G30170";
Chr2	Araport11	CDS	12879948	12879996	.	-	0	transcript_id "AT2G30170.3"; gene_id "AT2G30170";
Chr2	Araport11	CDS	12879948	12879996	.	-	0	transcript_id "AT2G30170.1"; gene_id "AT2G30170";
Chr2	Araport11	three_prime_UTR	12879948	12879996	.	-	.	transcript_id "AT2G30170.6,AT2G30170.4,AT2G30170.7,AT2G30170.5"; gene_id "AT2G30170";
Chr2	Araport11	CDS	12879948	12879996	.	-	0	transcript_id "AT2G30170.2"; gene_id "AT2G30170";
Chr2	Araport11	exon	12879948	12879996	.	-	.	transcript_id "AT2G30170.3,AT2G30170.6,AT2G30170.4,AT2G30170.7,AT2G30170.1,AT2G30170.5,AT2G30170.2"; gene_id "AT2G30170";
Chr2	Araport11	CDS	12880074	12880156	.	-	2	transcript_id "AT2G30170.3"; gene_id "AT2G30170";
Chr2	Araport11	three_prime_UTR	12880074	12880340	.	-	.	transcript_id "AT2G30170.4"; gene_id "AT2G30170";
Chr2	Araport11	exon	12880074	12880525	.	-	.	transcript_id "AT2G30170.4"; gene_id "AT2G30170";
Chr2	Araport11	CDS	12880074	12880156	.	-	2	transcript_id "AT2G30170.1"; gene_id "AT2G30170";
Chr2	Araport11	three_prime_UTR	12880074	12880140	.	-	.	transcript_id "AT2G30170.6,AT2G30170.7,AT2G30170.5"; gene_id "AT2G30170";
Chr2	Araport11	exon	12880074	12880350	.	-	.	transcript_id "AT2G30170.6,AT2G30170.7,AT2G30170.5"; gene_id "AT2G30170";
Chr2	Araport11	CDS	12880074	12880156	.	-	2	transcript_id "AT2G30170.2"; gene_id "AT2G30170";
Chr2	Araport11	exon	12880074	12880156	.	-	.	transcript_id "AT2G30170.3,AT2G30170.1,AT2G30170.2"; gene_id "AT2G30170";
Chr2	Araport11	CDS	12880141	12880350	.	-	0	transcript_id "AT2G30170.6"; gene_id "AT2G30170";
Chr2	Araport11	CDS	12880141	12880350	.	-	0	transcript_id "AT2G30170.7"; gene_id "AT2G30170";
Chr2	Araport11	CDS	12880141	12880350	.	-	0	transcript_id "AT2G30170.5"; gene_id "AT2G30170";
Chr2	Araport11	protein	12880141	12881046	.	-	.	transcript_id "AT2G30170.7"; gene_id "AT2G30170";
Chr2	Araport11	protein	12880141	12881282	.	-	.	transcript_id "AT2G30170.6"; gene_id "AT2G30170";
Chr2	Araport11	protein	12880141	12881474	.	-	.	transcript_id "AT2G30170.5"; gene_id "AT2G30170";
Chr2	Araport11	CDS	12880227	12880350	.	-	0	transcript_id "AT2G30170.3"; gene_id "AT2G30170";
Chr2	Araport11	CDS	12880227	12880350	.	-	0	transcript_id "AT2G30170.1"; gene_id "AT2G30170";
Chr2	Araport11	CDS	12880227	12880350	.	-	0	transcript_id "AT2G30170.2"; gene_id "AT2G30170";
Chr2	Araport11	exon	12880227	12880350	.	-	.	transcript_id "AT2G30170.3,AT2G30170.1,AT2G30170.2"; gene_id "AT2G30170";
Chr2	Araport11	CDS	12880341	12880525	.	-	2	transcript_id "AT2G30170.4"; gene_id "AT2G30170";
Chr2	Araport11	protein	12880341	12881474	.	-	.	transcript_id "AT2G30170.4"; gene_id "AT2G30170";
Chr2	Araport11	CDS	12880428	12880525	.	-	2	transcript_id "AT2G30170.3"; gene_id "AT2G30170";
Chr2	Araport11	CDS	12880428	12880525	.	-	2	transcript_id "AT2G30170.6"; gene_id "AT2G30170";
Chr2	Araport11	CDS	12880428	12880525	.	-	2	transcript_id "AT2G30170.7"; gene_id "AT2G30170";
Chr2	Araport11	CDS	12880428	12880525	.	-	2	transcript_id "AT2G30170.1"; gene_id "AT2G30170";
Chr2	Araport11	CDS	12880428	12880525	.	-	2	transcript_id "AT2G30170.5"; gene_id "AT2G30170";
Chr2	Araport11	CDS	12880428	12880525	.	-	2	transcript_id "AT2G30170.2"; gene_id "AT2G30170";
Chr2	Araport11	exon	12880428	12880525	.	-	.	transcript_id "AT2G30170.3,AT2G30170.6,AT2G30170.7,AT2G30170.1,AT2G30170.5,AT2G30170.2"; gene_id "AT2G30170";
Chr2	Araport11	CDS	12880609	12880688	.	-	1	transcript_id "AT2G30170.3"; gene_id "AT2G30170";
Chr2	Araport11	CDS	12880609	12880688	.	-	1	transcript_id "AT2G30170.6"; gene_id "AT2G30170";
Chr2	Araport11	CDS	12880609	12880688	.	-	1	transcript_id "AT2G30170.4"; gene_id "AT2G30170";
Chr2	Araport11	CDS	12880609	12880688	.	-	1	transcript_id "AT2G30170.7"; gene_id "AT2G30170";
Chr2	Araport11	CDS	12880609	12880688	.	-	1	transcript_id "AT2G30170.1"; gene_id "AT2G30170";
Chr2	Araport11	CDS	12880609	12880688	.	-	1	transcript_id "AT2G30170.5"; gene_id "AT2G30170";
Chr2	Araport11	exon	12880609	12880688	.	-	.	transcript_id "AT2G30170.3,AT2G30170.6,AT2G30170.4,AT2G30170.7,AT2G30170.1,AT2G30170.5"; gene_id "AT2G30170";
Chr2	Araport11	CDS	12880609	12880678	.	-	0	transcript_id "AT2G30170.2"; gene_id "AT2G30170";
Chr2	Araport11	exon	12880609	12880740	.	-	.	transcript_id "AT2G30170.2"; gene_id "AT2G30170";
Chr2	Araport11	five_prime_UTR	12880679	12880740	.	-	.	transcript_id "AT2G30170.2"; gene_id "AT2G30170";
Chr2	Araport11	CDS	12880778	12880930	.	-	1	transcript_id "AT2G30170.3"; gene_id "AT2G30170";
Chr2	Araport11	CDS	12880778	12880930	.	-	1	transcript_id "AT2G30170.6"; gene_id "AT2G30170";
Chr2	Araport11	CDS	12880778	12880930	.	-	1	transcript_id "AT2G30170.4"; gene_id "AT2G30170";
Chr2	Araport11	CDS	12880778	12880930	.	-	1	transcript_id "AT2G30170.7"; gene_id "AT2G30170";
Chr2	Araport11	CDS	12880778	12880930	.	-	1	transcript_id "AT2G30170.1"; gene_id "AT2G30170";
Chr2	Araport11	CDS	12880778	12880930	.	-	1	transcript_id "AT2G30170.5"; gene_id "AT2G30170";
Chr2	Araport11	exon	12880778	12880930	.	-	.	transcript_id "AT2G30170.3,AT2G30170.6,AT2G30170.4,AT2G30170.7,AT2G30170.1,AT2G30170.5"; gene_id "AT2G30170";
Chr2	Araport11	CDS	12881021	12881046	.	-	0	transcript_id "AT2G30170.3"; gene_id "AT2G30170";
Chr2	Araport11	CDS	12881021	12881100	.	-	0	transcript_id "AT2G30170.6"; gene_id "AT2G30170";
Chr2	Araport11	CDS	12881021	12881100	.	-	0	transcript_id "AT2G30170.4"; gene_id "AT2G30170";
Chr2	Araport11	CDS	12881021	12881046	.	-	0	transcript_id "AT2G30170.7"; gene_id "AT2G30170";
Chr2	Araport11	exon	12881021	12881116	.	-	.	transcript_id "AT2G30170.3,AT2G30170.7"; gene_id "AT2G30170";
Chr2	Araport11	CDS	12881021	12881100	.	-	0	transcript_id "AT2G30170.1"; gene_id "AT2G30170";
Chr2	Araport11	CDS	12881021	12881100	.	-	0	transcript_id "AT2G30170.5"; gene_id "AT2G30170";
Chr2	Araport11	exon	12881021	12881100	.	-	.	transcript_id "AT2G30170.6,AT2G30170.4,AT2G30170.1,AT2G30170.5"; gene_id "AT2G30170";
Chr2	Araport11	five_prime_UTR	12881047	12881116	.	-	.	transcript_id "AT2G30170.3,AT2G30170.7"; gene_id "AT2G30170";
Chr2	Araport11	CDS	12881211	12881282	.	-	0	transcript_id "AT2G30170.6"; gene_id "AT2G30170";
Chr2	Araport11	exon	12881211	12881498	.	-	.	transcript_id "AT2G30170.6"; gene_id "AT2G30170";
Chr2	Araport11	CDS	12881211	12881262	.	-	1	transcript_id "AT2G30170.4"; gene_id "AT2G30170";
Chr2	Araport11	five_prime_UTR	12881211	12881262	.	-	.	transcript_id "AT2G30170.3,AT2G30170.7"; gene_id "AT2G30170";
Chr2	Araport11	CDS	12881211	12881262	.	-	1	transcript_id "AT2G30170.1"; gene_id "AT2G30170";
Chr2	Araport11	CDS	12881211	12881262	.	-	1	transcript_id "AT2G30170.5"; gene_id "AT2G30170";
Chr2	Araport11	exon	12881211	12881262	.	-	.	transcript_id "AT2G30170.3,AT2G30170.4,AT2G30170.7,AT2G30170.1,AT2G30170.5"; gene_id "AT2G30170";
Chr2	Araport11	five_prime_UTR	12881283	12881498	.	-	.	transcript_id "AT2G30170.6"; gene_id "AT2G30170";
Chr2	Araport11	five_prime_UTR	12881350	12881587	.	-	.	transcript_id "AT2G30170.3"; gene_id "AT2G30170";
Chr2	Araport11	CDS	12881350	12881474	.	-	0	transcript_id "AT2G30170.4"; gene_id "AT2G30170";
Chr2	Araport11	five_prime_UTR	12881350	12881566	.	-	.	transcript_id "AT2G30170.7"; gene_id "AT2G30170";
Chr2	Araport11	exon	12881350	12881566	.	-	.	transcript_id "AT2G30170.4,AT2G30170.7"; gene_id "AT2G30170";
Chr2	Araport11	CDS	12881350	12881474	.	-	0	transcript_id "AT2G30170.1"; gene_id "AT2G30170";
Chr2	Araport11	CDS	12881350	12881474	.	-	0	transcript_id "AT2G30170.5"; gene_id "AT2G30170";
Chr2	Araport11	exon	12881350	12881587	.	-	.	transcript_id "AT2G30170.3,AT2G30170.1,AT2G30170.5"; gene_id "AT2G30170";
Chr2	Araport11	five_prime_UTR	12881475	12881566	.	-	.	transcript_id "AT2G30170.4"; gene_id "AT2G30170";
Chr2	Araport11	five_prime_UTR	12881475	12881587	.	-	.	transcript_id "AT2G30170.1,AT2G30170.5"; gene_id "AT2G30170";
Chr2	Araport11	gene	12881591	12881661	71	+	.	transcript_id "AT2G30180"; gene_id "AT2G30180";
Chr2	Araport11	tRNA	12881591	12881661	71	+	.	transcript_id "AT2G30180"; gene_id "AT2G30180.1";
Chr2	Araport11	exon	12881591	12881661	71	+	.	transcript_id "AT2G30180.1"; gene_id "AT2G30180";
Chr2	Araport11	gene	12881664	12881750	8	+	.	transcript_id ""; gene_id "";
Chr2	Araport11	snoRNA	12881664	12881750	8	+	.	transcript_id "AT2G08370"; gene_id "AT2G08370.1";
Chr2	Araport11	exon	12881664	12881750	8	+	.	transcript_id "AT2G08370.1"; gene_id "AT2G08370";
Chr2	Araport11	gene	12882734	12882804	71	+	.	transcript_id "AT2G30190"; gene_id "AT2G30190";
Chr2	Araport11	tRNA	12882734	12882804	71	+	.	transcript_id "AT2G30190"; gene_id "AT2G30190.1";
Chr2	Araport11	exon	12882734	12882804	71	+	.	transcript_id "AT2G30190.1"; gene_id "AT2G30190";
Chr2	Araport11	gene	12882818	12882893	64	+	.	transcript_id ""; gene_id "";
Chr2	Araport11	snoRNA	12882818	12882893	64	+	.	transcript_id "AT2G08375"; gene_id "AT2G08375.1";
Chr2	Araport11	exon	12882818	12882893	64	+	.	transcript_id "AT2G08375.1"; gene_id "AT2G08375";
Chr2	Araport11	gene	12882948	12885776	.	-	.	transcript_id "AT2G30200"; gene_id "AT2G30200";
Chr2	Araport11	mRNA	12882948	12885776	.	-	.	transcript_id "AT2G30200"; gene_id "AT2G30200.1";
Chr2	Araport11	three_prime_UTR	12882948	12883161	.	-	.	transcript_id "AT2G30200.1"; gene_id "AT2G30200";
Chr2	Araport11	exon	12882948	12883224	.	-	.	transcript_id "AT2G30200.1"; gene_id "AT2G30200";
Chr2	Araport11	mRNA	12882997	12885768	.	-	.	transcript_id "AT2G30200"; gene_id "AT2G30200.2";
Chr2	Araport11	exon	12882997	12883224	.	-	.	transcript_id "AT2G30200.2"; gene_id "AT2G30200";
Chr2	Araport11	three_prime_UTR	12882997	12883224	.	-	.	transcript_id "AT2G30200.2"; gene_id "AT2G30200";
Chr2	Araport11	CDS	12883162	12883224	.	-	0	transcript_id "AT2G30200.1"; gene_id "AT2G30200";
Chr2	Araport11	protein	12883162	12885482	.	-	.	transcript_id "AT2G30200.1"; gene_id "AT2G30200";
Chr2	Araport11	exon	12883312	12883398	.	-	.	transcript_id "AT2G30200.1"; gene_id "AT2G30200";
Chr2	Araport11	CDS	12883312	12883398	.	-	0	transcript_id "AT2G30200.1"; gene_id "AT2G30200";
Chr2	Araport11	three_prime_UTR	12883312	12883339	.	-	.	transcript_id "AT2G30200.2"; gene_id "AT2G30200";
Chr2	Araport11	exon	12883312	12883417	.	-	.	transcript_id "AT2G30200.2"; gene_id "AT2G30200";
Chr2	Araport11	CDS	12883340	12883417	.	-	0	transcript_id "AT2G30200.2"; gene_id "AT2G30200";
Chr2	Araport11	protein	12883340	12885482	.	-	.	transcript_id "AT2G30200.2"; gene_id "AT2G30200";
Chr2	Araport11	CDS	12883485	12883661	.	-	0	transcript_id "AT2G30200.1"; gene_id "AT2G30200";
Chr2	Araport11	CDS	12883485	12883661	.	-	0	transcript_id "AT2G30200.2"; gene_id "AT2G30200";
Chr2	Araport11	exon	12883485	12883661	.	-	.	transcript_id "AT2G30200.1,AT2G30200.2"; gene_id "AT2G30200";
Chr2	Araport11	CDS	12883747	12883827	.	-	0	transcript_id "AT2G30200.1"; gene_id "AT2G30200";
Chr2	Araport11	CDS	12883747	12883827	.	-	0	transcript_id "AT2G30200.2"; gene_id "AT2G30200";
Chr2	Araport11	exon	12883747	12883827	.	-	.	transcript_id "AT2G30200.1,AT2G30200.2"; gene_id "AT2G30200";
Chr2	Araport11	CDS	12883912	12884049	.	-	0	transcript_id "AT2G30200.1"; gene_id "AT2G30200";
Chr2	Araport11	CDS	12883912	12884049	.	-	0	transcript_id "AT2G30200.2"; gene_id "AT2G30200";
Chr2	Araport11	exon	12883912	12884049	.	-	.	transcript_id "AT2G30200.1,AT2G30200.2"; gene_id "AT2G30200";
Chr2	Araport11	CDS	12884195	12884243	.	-	1	transcript_id "AT2G30200.1"; gene_id "AT2G30200";
Chr2	Araport11	CDS	12884195	12884243	.	-	1	transcript_id "AT2G30200.2"; gene_id "AT2G30200";
Chr2	Araport11	exon	12884195	12884243	.	-	.	transcript_id "AT2G30200.1,AT2G30200.2"; gene_id "AT2G30200";
Chr2	Araport11	CDS	12884411	12884553	.	-	0	transcript_id "AT2G30200.1"; gene_id "AT2G30200";
Chr2	Araport11	CDS	12884411	12884553	.	-	0	transcript_id "AT2G30200.2"; gene_id "AT2G30200";
Chr2	Araport11	exon	12884411	12884553	.	-	.	transcript_id "AT2G30200.1,AT2G30200.2"; gene_id "AT2G30200";
Chr2	Araport11	CDS	12884714	12884780	.	-	1	transcript_id "AT2G30200.1"; gene_id "AT2G30200";
Chr2	Araport11	CDS	12884714	12884780	.	-	1	transcript_id "AT2G30200.2"; gene_id "AT2G30200";
Chr2	Araport11	exon	12884714	12884780	.	-	.	transcript_id "AT2G30200.1,AT2G30200.2"; gene_id "AT2G30200";
Chr2	Araport11	CDS	12884858	12884943	.	-	0	transcript_id "AT2G30200.1"; gene_id "AT2G30200";
Chr2	Araport11	CDS	12884858	12884943	.	-	0	transcript_id "AT2G30200.2"; gene_id "AT2G30200";
Chr2	Araport11	exon	12884858	12884943	.	-	.	transcript_id "AT2G30200.1,AT2G30200.2"; gene_id "AT2G30200";
Chr2	Araport11	CDS	12885192	12885482	.	-	0	transcript_id "AT2G30200.1"; gene_id "AT2G30200";
Chr2	Araport11	exon	12885192	12885776	.	-	.	transcript_id "AT2G30200.1"; gene_id "AT2G30200";
Chr2	Araport11	CDS	12885192	12885482	.	-	0	transcript_id "AT2G30200.2"; gene_id "AT2G30200";
Chr2	Araport11	exon	12885192	12885768	.	-	.	transcript_id "AT2G30200.2"; gene_id "AT2G30200";
Chr2	Araport11	five_prime_UTR	12885483	12885776	.	-	.	transcript_id "AT2G30200.1"; gene_id "AT2G30200";
Chr2	Araport11	five_prime_UTR	12885483	12885768	.	-	.	transcript_id "AT2G30200.2"; gene_id "AT2G30200";
Chr2	Araport11	gene	12887446	12889931	.	-	.	transcript_id "AT2G30210"; gene_id "AT2G30210";
Chr2	Araport11	mRNA	12887446	12889931	.	-	.	transcript_id "AT2G30210"; gene_id "AT2G30210.1";
Chr2	Araport11	three_prime_UTR	12887446	12887734	.	-	.	transcript_id "AT2G30210.1"; gene_id "AT2G30210";
Chr2	Araport11	exon	12887446	12887865	.	-	.	transcript_id "AT2G30210.1"; gene_id "AT2G30210";
Chr2	Araport11	CDS	12887735	12887865	.	-	2	transcript_id "AT2G30210.1"; gene_id "AT2G30210";
Chr2	Araport11	protein	12887735	12889827	.	-	.	transcript_id "AT2G30210.1"; gene_id "AT2G30210";
Chr2	Araport11	exon	12887979	12889064	.	-	.	transcript_id "AT2G30210.1"; gene_id "AT2G30210";
Chr2	Araport11	CDS	12887979	12889064	.	-	2	transcript_id "AT2G30210.1"; gene_id "AT2G30210";
Chr2	Araport11	exon	12889147	12889391	.	-	.	transcript_id "AT2G30210.1"; gene_id "AT2G30210";
Chr2	Araport11	CDS	12889147	12889391	.	-	1	transcript_id "AT2G30210.1"; gene_id "AT2G30210";
Chr2	Araport11	exon	12889483	12889634	.	-	.	transcript_id "AT2G30210.1"; gene_id "AT2G30210";
Chr2	Araport11	CDS	12889483	12889634	.	-	0	transcript_id "AT2G30210.1"; gene_id "AT2G30210";
Chr2	Araport11	CDS	12889729	12889827	.	-	0	transcript_id "AT2G30210.1"; gene_id "AT2G30210";
Chr2	Araport11	exon	12889729	12889931	.	-	.	transcript_id "AT2G30210.1"; gene_id "AT2G30210";
Chr2	Araport11	five_prime_UTR	12889828	12889931	.	-	.	transcript_id "AT2G30210.1"; gene_id "AT2G30210";
Chr2	Araport11	gene	12891233	12892666	.	-	.	transcript_id "AT2G30220"; gene_id "AT2G30220";
Chr2	Araport11	mRNA	12891233	12892666	.	-	.	transcript_id "AT2G30220"; gene_id "AT2G30220.1";
Chr2	Araport11	three_prime_UTR	12891233	12891265	.	-	.	transcript_id "AT2G30220.1"; gene_id "AT2G30220";
Chr2	Araport11	exon	12891233	12891459	.	-	.	transcript_id "AT2G30220.1"; gene_id "AT2G30220";
Chr2	Araport11	CDS	12891266	12891459	.	-	2	transcript_id "AT2G30220.1"; gene_id "AT2G30220";
Chr2	Araport11	protein	12891266	12892537	.	-	.	transcript_id "AT2G30220.1"; gene_id "AT2G30220";
Chr2	Araport11	exon	12891555	12891813	.	-	.	transcript_id "AT2G30220.1"; gene_id "AT2G30220";
Chr2	Araport11	CDS	12891555	12891813	.	-	0	transcript_id "AT2G30220.1"; gene_id "AT2G30220";
Chr2	Araport11	CDS	12891914	12892537	.	-	0	transcript_id "AT2G30220.1"; gene_id "AT2G30220";
Chr2	Araport11	exon	12891914	12892666	.	-	.	transcript_id "AT2G30220.1"; gene_id "AT2G30220";
Chr2	Araport11	five_prime_UTR	12892538	12892666	.	-	.	transcript_id "AT2G30220.1"; gene_id "AT2G30220";
Chr2	Araport11	transposable_element	12893036	12893160	.	-	.	transcript_id "AT2TE56420"; gene_id "AT2TE56420";
Chr2	Araport11	transposon_fragment	12893036	12893160	.	-	.	transcript_id "AT2TE56420"; gene_id "AT2TE56420";
Chr2	Araport11	transposable_element	12896377	12896947	.	-	.	transcript_id "AT2TE56430"; gene_id "AT2TE56430";
Chr2	Araport11	transposon_fragment	12896377	12896947	.	-	.	transcript_id "AT2TE56430"; gene_id "AT2TE56430";
Chr2	Araport11	gene	12897054	12898172	.	+	.	transcript_id "AT2G30230"; gene_id "AT2G30230";
Chr2	Araport11	mRNA	12897054	12898172	.	+	.	transcript_id "AT2G30230"; gene_id "AT2G30230.1";
Chr2	Araport11	five_prime_UTR	12897054	12897155	.	+	.	transcript_id "AT2G30230.1"; gene_id "AT2G30230";
Chr2	Araport11	exon	12897054	12898172	.	+	.	transcript_id "AT2G30230.1"; gene_id "AT2G30230";
Chr2	Araport11	CDS	12897156	12897689	.	+	0	transcript_id "AT2G30230.1"; gene_id "AT2G30230";
Chr2	Araport11	protein	12897156	12897689	.	+	.	transcript_id "AT2G30230.1"; gene_id "AT2G30230";
Chr2	Araport11	three_prime_UTR	12897690	12898172	.	+	.	transcript_id "AT2G30230.1"; gene_id "AT2G30230";
Chr2	Araport11	gene	12899575	12902815	.	-	.	transcript_id "AT2G30240"; gene_id "AT2G30240";
Chr2	Araport11	mRNA	12899575	12902815	.	-	.	transcript_id "AT2G30240"; gene_id "AT2G30240.1";
Chr2	Araport11	three_prime_UTR	12899575	12899906	.	-	.	transcript_id "AT2G30240.1"; gene_id "AT2G30240";
Chr2	Araport11	exon	12899575	12900743	.	-	.	transcript_id "AT2G30240.1"; gene_id "AT2G30240";
Chr2	Araport11	CDS	12899907	12900743	.	-	0	transcript_id "AT2G30240.1"; gene_id "AT2G30240";
Chr2	Araport11	protein	12899907	12902779	.	-	.	transcript_id "AT2G30240.1"; gene_id "AT2G30240";
Chr2	Araport11	exon	12900894	12901289	.	-	.	transcript_id "AT2G30240.1"; gene_id "AT2G30240";
Chr2	Araport11	CDS	12900894	12901289	.	-	0	transcript_id "AT2G30240.1"; gene_id "AT2G30240";
Chr2	Araport11	exon	12901434	12902438	.	-	.	transcript_id "AT2G30240.1"; gene_id "AT2G30240";
Chr2	Araport11	CDS	12901434	12902438	.	-	0	transcript_id "AT2G30240.1"; gene_id "AT2G30240";
Chr2	Araport11	CDS	12902522	12902779	.	-	0	transcript_id "AT2G30240.1"; gene_id "AT2G30240";
Chr2	Araport11	exon	12902522	12902815	.	-	.	transcript_id "AT2G30240.1"; gene_id "AT2G30240";
Chr2	Araport11	five_prime_UTR	12902780	12902815	.	-	.	transcript_id "AT2G30240.1"; gene_id "AT2G30240";
Chr2	Araport11	gene	12903208	12905338	.	-	.	transcript_id "AT2G30250"; gene_id "AT2G30250";
Chr2	Araport11	mRNA	12903208	12905338	.	-	.	transcript_id "AT2G30250"; gene_id "AT2G30250.1";
Chr2	Araport11	three_prime_UTR	12903208	12903552	.	-	.	transcript_id "AT2G30250.1"; gene_id "AT2G30250";
Chr2	Araport11	exon	12903208	12903691	.	-	.	transcript_id "AT2G30250.1"; gene_id "AT2G30250";
Chr2	Araport11	CDS	12903553	12903691	.	-	1	transcript_id "AT2G30250.1"; gene_id "AT2G30250";
Chr2	Araport11	protein	12903553	12905089	.	-	.	transcript_id "AT2G30250.1"; gene_id "AT2G30250";
Chr2	Araport11	exon	12903766	12903927	.	-	.	transcript_id "AT2G30250.1"; gene_id "AT2G30250";
Chr2	Araport11	CDS	12903766	12903927	.	-	1	transcript_id "AT2G30250.1"; gene_id "AT2G30250";
Chr2	Araport11	exon	12904011	12904540	.	-	.	transcript_id "AT2G30250.1"; gene_id "AT2G30250";
Chr2	Araport11	CDS	12904011	12904540	.	-	0	transcript_id "AT2G30250.1"; gene_id "AT2G30250";
Chr2	Araport11	exon	12904630	12904743	.	-	.	transcript_id "AT2G30250.1"; gene_id "AT2G30250";
Chr2	Araport11	CDS	12904630	12904743	.	-	0	transcript_id "AT2G30250.1"; gene_id "AT2G30250";
Chr2	Araport11	CDS	12904853	12905089	.	-	0	transcript_id "AT2G30250.1"; gene_id "AT2G30250";
Chr2	Araport11	exon	12904853	12905338	.	-	.	transcript_id "AT2G30250.1"; gene_id "AT2G30250";
Chr2	Araport11	five_prime_UTR	12905090	12905338	.	-	.	transcript_id "AT2G30250.1"; gene_id "AT2G30250";
Chr2	Araport11	gene	12905345	12907665	.	-	.	transcript_id "AT2G30260"; gene_id "AT2G30260";
Chr2	Araport11	mRNA	12905345	12907665	.	-	.	transcript_id "AT2G30260"; gene_id "AT2G30260.1";
Chr2	Araport11	three_prime_UTR	12905345	12905556	.	-	.	transcript_id "AT2G30260.1"; gene_id "AT2G30260";
Chr2	Araport11	exon	12905345	12905826	.	-	.	transcript_id "AT2G30260.1"; gene_id "AT2G30260";
Chr2	Araport11	mRNA	12905345	12907665	.	-	.	transcript_id "AT2G30260"; gene_id "AT2G30260.2";
Chr2	Araport11	three_prime_UTR	12905345	12905893	.	-	.	transcript_id "AT2G30260.2"; gene_id "AT2G30260";
Chr2	Araport11	exon	12905345	12906042	.	-	.	transcript_id "AT2G30260.2"; gene_id "AT2G30260";
Chr2	Araport11	CDS	12905557	12905826	.	-	0	transcript_id "AT2G30260.1"; gene_id "AT2G30260";
Chr2	Araport11	protein	12905557	12907434	.	-	.	transcript_id "AT2G30260.1"; gene_id "AT2G30260";
Chr2	Araport11	CDS	12905894	12906042	.	-	2	transcript_id "AT2G30260.2"; gene_id "AT2G30260";
Chr2	Araport11	protein	12905894	12907434	.	-	.	transcript_id "AT2G30260.2"; gene_id "AT2G30260";
Chr2	Araport11	exon	12905954	12906042	.	-	.	transcript_id "AT2G30260.1"; gene_id "AT2G30260";
Chr2	Araport11	CDS	12905954	12906042	.	-	2	transcript_id "AT2G30260.1"; gene_id "AT2G30260";
Chr2	Araport11	CDS	12906156	12906249	.	-	0	transcript_id "AT2G30260.1"; gene_id "AT2G30260";
Chr2	Araport11	CDS	12906156	12906249	.	-	0	transcript_id "AT2G30260.2"; gene_id "AT2G30260";
Chr2	Araport11	exon	12906156	12906249	.	-	.	transcript_id "AT2G30260.1,AT2G30260.2"; gene_id "AT2G30260";
Chr2	Araport11	CDS	12906850	12907022	.	-	2	transcript_id "AT2G30260.1"; gene_id "AT2G30260";
Chr2	Araport11	CDS	12906850	12907022	.	-	2	transcript_id "AT2G30260.2"; gene_id "AT2G30260";
Chr2	Araport11	exon	12906850	12907022	.	-	.	transcript_id "AT2G30260.1,AT2G30260.2"; gene_id "AT2G30260";
Chr2	Araport11	CDS	12907362	12907434	.	-	0	transcript_id "AT2G30260.1"; gene_id "AT2G30260";
Chr2	Araport11	CDS	12907362	12907434	.	-	0	transcript_id "AT2G30260.2"; gene_id "AT2G30260";
Chr2	Araport11	exon	12907362	12907665	.	-	.	transcript_id "AT2G30260.1,AT2G30260.2"; gene_id "AT2G30260";
Chr2	Araport11	five_prime_UTR	12907435	12907665	.	-	.	transcript_id "AT2G30260.1,AT2G30260.2"; gene_id "AT2G30260";
Chr2	Araport11	gene	12907821	12909261	.	-	.	transcript_id "AT2G30270"; gene_id "AT2G30270";
Chr2	Araport11	mRNA	12907821	12909261	.	-	.	transcript_id "AT2G30270"; gene_id "AT2G30270.1";
Chr2	Araport11	three_prime_UTR	12907821	12908026	.	-	.	transcript_id "AT2G30270.1"; gene_id "AT2G30270";
Chr2	Araport11	exon	12907821	12908152	.	-	.	transcript_id "AT2G30270.1"; gene_id "AT2G30270";
Chr2	Araport11	CDS	12908027	12908152	.	-	0	transcript_id "AT2G30270.1"; gene_id "AT2G30270";
Chr2	Araport11	protein	12908027	12909057	.	-	.	transcript_id "AT2G30270.1"; gene_id "AT2G30270";
Chr2	Araport11	exon	12908445	12908645	.	-	.	transcript_id "AT2G30270.1"; gene_id "AT2G30270";
Chr2	Araport11	CDS	12908445	12908645	.	-	0	transcript_id "AT2G30270.1"; gene_id "AT2G30270";
Chr2	Araport11	CDS	12908836	12909057	.	-	0	transcript_id "AT2G30270.1"; gene_id "AT2G30270";
Chr2	Araport11	exon	12908836	12909261	.	-	.	transcript_id "AT2G30270.1"; gene_id "AT2G30270";
Chr2	Araport11	five_prime_UTR	12909058	12909261	.	-	.	transcript_id "AT2G30270.1"; gene_id "AT2G30270";
Chr2	Araport11	gene	12909551	12912416	.	-	.	transcript_id "AT2G30280"; gene_id "AT2G30280";
Chr2	Araport11	mRNA	12909551	12912416	.	-	.	transcript_id "AT2G30280"; gene_id "AT2G30280.1";
Chr2	Araport11	three_prime_UTR	12909551	12909803	.	-	.	transcript_id "AT2G30280.1"; gene_id "AT2G30280";
Chr2	Araport11	exon	12909551	12910039	.	-	.	transcript_id "AT2G30280.1"; gene_id "AT2G30280";
Chr2	Araport11	CDS	12909804	12910039	.	-	2	transcript_id "AT2G30280.1"; gene_id "AT2G30280";
Chr2	Araport11	protein	12909804	12911860	.	-	.	transcript_id "AT2G30280.1"; gene_id "AT2G30280";
Chr2	Araport11	exon	12910362	12910435	.	-	.	transcript_id "AT2G30280.1"; gene_id "AT2G30280";
Chr2	Araport11	CDS	12910362	12910435	.	-	1	transcript_id "AT2G30280.1"; gene_id "AT2G30280";
Chr2	Araport11	exon	12910520	12910711	.	-	.	transcript_id "AT2G30280.1"; gene_id "AT2G30280";
Chr2	Araport11	CDS	12910520	12910711	.	-	1	transcript_id "AT2G30280.1"; gene_id "AT2G30280";
Chr2	Araport11	exon	12910816	12910949	.	-	.	transcript_id "AT2G30280.1"; gene_id "AT2G30280";
Chr2	Araport11	CDS	12910816	12910949	.	-	0	transcript_id "AT2G30280.1"; gene_id "AT2G30280";
Chr2	Araport11	exon	12911087	12911128	.	-	.	transcript_id "AT2G30280.1"; gene_id "AT2G30280";
Chr2	Araport11	CDS	12911087	12911128	.	-	0	transcript_id "AT2G30280.1"; gene_id "AT2G30280";
Chr2	Araport11	exon	12911228	12911302	.	-	.	transcript_id "AT2G30280.1"; gene_id "AT2G30280";
Chr2	Araport11	CDS	12911228	12911302	.	-	0	transcript_id "AT2G30280.1"; gene_id "AT2G30280";
Chr2	Araport11	exon	12911391	12911494	.	-	.	transcript_id "AT2G30280.1"; gene_id "AT2G30280";
Chr2	Araport11	CDS	12911391	12911494	.	-	2	transcript_id "AT2G30280.1"; gene_id "AT2G30280";
Chr2	Araport11	exon	12911583	12911663	.	-	.	transcript_id "AT2G30280.1"; gene_id "AT2G30280";
Chr2	Araport11	CDS	12911583	12911663	.	-	2	transcript_id "AT2G30280.1"; gene_id "AT2G30280";
Chr2	Araport11	CDS	12911758	12911860	.	-	0	transcript_id "AT2G30280.1"; gene_id "AT2G30280";
Chr2	Araport11	exon	12911758	12911900	.	-	.	transcript_id "AT2G30280.1"; gene_id "AT2G30280";
Chr2	Araport11	five_prime_UTR	12911861	12911900	.	-	.	transcript_id "AT2G30280.1"; gene_id "AT2G30280";
Chr2	Araport11	exon	12912277	12912416	.	-	.	transcript_id "AT2G30280.1"; gene_id "AT2G30280";
Chr2	Araport11	five_prime_UTR	12912277	12912416	.	-	.	transcript_id "AT2G30280.1"; gene_id "AT2G30280";
Chr2	Araport11	gene	12912519	12915915	.	-	.	transcript_id "AT2G30290"; gene_id "AT2G30290";
Chr2	Araport11	mRNA	12912519	12915912	.	-	.	transcript_id "AT2G30290"; gene_id "AT2G30290.2";
Chr2	Araport11	three_prime_UTR	12912519	12912568	.	-	.	transcript_id "AT2G30290.2"; gene_id "AT2G30290";
Chr2	Araport11	exon	12912519	12912620	.	-	.	transcript_id "AT2G30290.2"; gene_id "AT2G30290";
Chr2	Araport11	CDS	12912569	12912620	.	-	1	transcript_id "AT2G30290.2"; gene_id "AT2G30290";
Chr2	Araport11	protein	12912569	12915781	.	-	.	transcript_id "AT2G30290.2"; gene_id "AT2G30290";
Chr2	Araport11	mRNA	12912738	12915915	.	-	.	transcript_id "AT2G30290"; gene_id "AT2G30290.1";
Chr2	Araport11	three_prime_UTR	12912738	12912889	.	-	.	transcript_id "AT2G30290.1"; gene_id "AT2G30290";
Chr2	Araport11	exon	12912738	12912985	.	-	.	transcript_id "AT2G30290.1"; gene_id "AT2G30290";
Chr2	Araport11	CDS	12912890	12912985	.	-	0	transcript_id "AT2G30290.1"; gene_id "AT2G30290";
Chr2	Araport11	protein	12912890	12915781	.	-	.	transcript_id "AT2G30290.1"; gene_id "AT2G30290";
Chr2	Araport11	exon	12912894	12912985	.	-	.	transcript_id "AT2G30290.2"; gene_id "AT2G30290";
Chr2	Araport11	CDS	12912894	12912985	.	-	0	transcript_id "AT2G30290.2"; gene_id "AT2G30290";
Chr2	Araport11	CDS	12913077	12913183	.	-	2	transcript_id "AT2G30290.2"; gene_id "AT2G30290";
Chr2	Araport11	CDS	12913077	12913183	.	-	2	transcript_id "AT2G30290.1"; gene_id "AT2G30290";
Chr2	Araport11	exon	12913077	12913183	.	-	.	transcript_id "AT2G30290.2,AT2G30290.1"; gene_id "AT2G30290";
Chr2	Araport11	CDS	12913255	12913383	.	-	2	transcript_id "AT2G30290.2"; gene_id "AT2G30290";
Chr2	Araport11	CDS	12913255	12913383	.	-	2	transcript_id "AT2G30290.1"; gene_id "AT2G30290";
Chr2	Araport11	exon	12913255	12913383	.	-	.	transcript_id "AT2G30290.2,AT2G30290.1"; gene_id "AT2G30290";
Chr2	Araport11	CDS	12913459	12913525	.	-	0	transcript_id "AT2G30290.2"; gene_id "AT2G30290";
Chr2	Araport11	CDS	12913459	12913525	.	-	0	transcript_id "AT2G30290.1"; gene_id "AT2G30290";
Chr2	Araport11	exon	12913459	12913525	.	-	.	transcript_id "AT2G30290.2,AT2G30290.1"; gene_id "AT2G30290";
Chr2	Araport11	CDS	12913629	12913711	.	-	2	transcript_id "AT2G30290.2"; gene_id "AT2G30290";
Chr2	Araport11	CDS	12913629	12913711	.	-	2	transcript_id "AT2G30290.1"; gene_id "AT2G30290";
Chr2	Araport11	exon	12913629	12913711	.	-	.	transcript_id "AT2G30290.2,AT2G30290.1"; gene_id "AT2G30290";
Chr2	Araport11	CDS	12913798	12913879	.	-	0	transcript_id "AT2G30290.2"; gene_id "AT2G30290";
Chr2	Araport11	CDS	12913798	12913879	.	-	0	transcript_id "AT2G30290.1"; gene_id "AT2G30290";
Chr2	Araport11	exon	12913798	12913879	.	-	.	transcript_id "AT2G30290.2,AT2G30290.1"; gene_id "AT2G30290";
Chr2	Araport11	CDS	12913959	12914035	.	-	2	transcript_id "AT2G30290.2"; gene_id "AT2G30290";
Chr2	Araport11	CDS	12913959	12914035	.	-	2	transcript_id "AT2G30290.1"; gene_id "AT2G30290";
Chr2	Araport11	exon	12913959	12914035	.	-	.	transcript_id "AT2G30290.2,AT2G30290.1"; gene_id "AT2G30290";
Chr2	Araport11	CDS	12914122	12914205	.	-	2	transcript_id "AT2G30290.2"; gene_id "AT2G30290";
Chr2	Araport11	CDS	12914122	12914205	.	-	2	transcript_id "AT2G30290.1"; gene_id "AT2G30290";
Chr2	Araport11	exon	12914122	12914205	.	-	.	transcript_id "AT2G30290.2,AT2G30290.1"; gene_id "AT2G30290";
Chr2	Araport11	CDS	12914276	12914345	.	-	0	transcript_id "AT2G30290.2"; gene_id "AT2G30290";
Chr2	Araport11	CDS	12914276	12914345	.	-	0	transcript_id "AT2G30290.1"; gene_id "AT2G30290";
Chr2	Araport11	exon	12914276	12914345	.	-	.	transcript_id "AT2G30290.2,AT2G30290.1"; gene_id "AT2G30290";
Chr2	Araport11	CDS	12914435	12914523	.	-	2	transcript_id "AT2G30290.2"; gene_id "AT2G30290";
Chr2	Araport11	CDS	12914435	12914523	.	-	2	transcript_id "AT2G30290.1"; gene_id "AT2G30290";
Chr2	Araport11	exon	12914435	12914523	.	-	.	transcript_id "AT2G30290.2,AT2G30290.1"; gene_id "AT2G30290";
Chr2	Araport11	CDS	12914590	12914870	.	-	1	transcript_id "AT2G30290.2"; gene_id "AT2G30290";
Chr2	Araport11	CDS	12914590	12914870	.	-	1	transcript_id "AT2G30290.1"; gene_id "AT2G30290";
Chr2	Araport11	exon	12914590	12914870	.	-	.	transcript_id "AT2G30290.2,AT2G30290.1"; gene_id "AT2G30290";
Chr2	Araport11	CDS	12914947	12915358	.	-	2	transcript_id "AT2G30290.2"; gene_id "AT2G30290";
Chr2	Araport11	CDS	12914947	12915358	.	-	2	transcript_id "AT2G30290.1"; gene_id "AT2G30290";
Chr2	Araport11	exon	12914947	12915358	.	-	.	transcript_id "AT2G30290.2,AT2G30290.1"; gene_id "AT2G30290";
Chr2	Araport11	CDS	12915481	12915781	.	-	0	transcript_id "AT2G30290.2"; gene_id "AT2G30290";
Chr2	Araport11	exon	12915481	12915912	.	-	.	transcript_id "AT2G30290.2"; gene_id "AT2G30290";
Chr2	Araport11	CDS	12915481	12915781	.	-	0	transcript_id "AT2G30290.1"; gene_id "AT2G30290";
Chr2	Araport11	exon	12915481	12915915	.	-	.	transcript_id "AT2G30290.1"; gene_id "AT2G30290";
Chr2	Araport11	five_prime_UTR	12915782	12915912	.	-	.	transcript_id "AT2G30290.2"; gene_id "AT2G30290";
Chr2	Araport11	five_prime_UTR	12915782	12915915	.	-	.	transcript_id "AT2G30290.1"; gene_id "AT2G30290";
Chr2	Araport11	transposable_element	12916894	12918302	.	-	.	transcript_id "AT2TE56530"; gene_id "AT2TE56530";
Chr2	Araport11	transposon_fragment	12916894	12918302	.	-	.	transcript_id "AT2TE56530"; gene_id "AT2TE56530";
Chr2	Araport11	protein	12919401	12921222	.	+	.	transcript_id "AT2G30300.1"; gene_id "AT2G30300";
Chr2	Araport11	gene	12919401	12921431	.	+	.	transcript_id "AT2G30300"; gene_id "AT2G30300";
Chr2	Araport11	mRNA	12919401	12921431	.	+	.	transcript_id "AT2G30300"; gene_id "AT2G30300.1";
Chr2	Araport11	exon	12919401	12919690	.	+	.	transcript_id "AT2G30300.1"; gene_id "AT2G30300";
Chr2	Araport11	CDS	12919401	12919690	.	+	0	transcript_id "AT2G30300.1"; gene_id "AT2G30300";
Chr2	Araport11	exon	12919745	12920527	.	+	.	transcript_id "AT2G30300.1"; gene_id "AT2G30300";
Chr2	Araport11	CDS	12919745	12920527	.	+	1	transcript_id "AT2G30300.1"; gene_id "AT2G30300";
Chr2	Araport11	CDS	12920793	12921222	.	+	1	transcript_id "AT2G30300.1"; gene_id "AT2G30300";
Chr2	Araport11	exon	12920793	12921431	.	+	.	transcript_id "AT2G30300.1"; gene_id "AT2G30300";
Chr2	Araport11	three_prime_UTR	12921223	12921431	.	+	.	transcript_id "AT2G30300.1"; gene_id "AT2G30300";
Chr2	Araport11	protein	12923055	12924371	.	+	.	transcript_id "AT2G30310.1"; gene_id "AT2G30310";
Chr2	Araport11	gene	12923055	12924380	.	+	.	transcript_id "AT2G30310"; gene_id "AT2G30310";
Chr2	Araport11	mRNA	12923055	12924380	.	+	.	transcript_id "AT2G30310"; gene_id "AT2G30310.1";
Chr2	Araport11	exon	12923055	12923681	.	+	.	transcript_id "AT2G30310.1"; gene_id "AT2G30310";
Chr2	Araport11	CDS	12923055	12923681	.	+	0	transcript_id "AT2G30310.1"; gene_id "AT2G30310";
Chr2	Araport11	exon	12923825	12924083	.	+	.	transcript_id "AT2G30310.1"; gene_id "AT2G30310";
Chr2	Araport11	CDS	12923825	12924083	.	+	0	transcript_id "AT2G30310.1"; gene_id "AT2G30310";
Chr2	Araport11	CDS	12924178	12924371	.	+	2	transcript_id "AT2G30310.1"; gene_id "AT2G30310";
Chr2	Araport11	exon	12924178	12924380	.	+	.	transcript_id "AT2G30310.1"; gene_id "AT2G30310";
Chr2	Araport11	three_prime_UTR	12924372	12924380	.	+	.	transcript_id "AT2G30310.1"; gene_id "AT2G30310";
Chr2	Araport11	gene	12925509	12928009	.	-	.	transcript_id "AT2G30320"; gene_id "AT2G30320";
Chr2	Araport11	mRNA	12925509	12928009	.	-	.	transcript_id "AT2G30320"; gene_id "AT2G30320.1";
Chr2	Araport11	three_prime_UTR	12925509	12925727	.	-	.	transcript_id "AT2G30320.1"; gene_id "AT2G30320";
Chr2	Araport11	exon	12925509	12926189	.	-	.	transcript_id "AT2G30320.1"; gene_id "AT2G30320";
Chr2	Araport11	CDS	12925728	12926189	.	-	0	transcript_id "AT2G30320.1"; gene_id "AT2G30320";
Chr2	Araport11	protein	12925728	12927896	.	-	.	transcript_id "AT2G30320.1"; gene_id "AT2G30320";
Chr2	Araport11	exon	12926283	12926678	.	-	.	transcript_id "AT2G30320.1"; gene_id "AT2G30320";
Chr2	Araport11	CDS	12926283	12926678	.	-	0	transcript_id "AT2G30320.1"; gene_id "AT2G30320";
Chr2	Araport11	exon	12926769	12926913	.	-	.	transcript_id "AT2G30320.1"; gene_id "AT2G30320";
Chr2	Araport11	CDS	12926769	12926913	.	-	1	transcript_id "AT2G30320.1"; gene_id "AT2G30320";
Chr2	Araport11	exon	12927027	12927175	.	-	.	transcript_id "AT2G30320.1"; gene_id "AT2G30320";
Chr2	Araport11	CDS	12927027	12927175	.	-	0	transcript_id "AT2G30320.1"; gene_id "AT2G30320";
Chr2	Araport11	exon	12927275	12927387	.	-	.	transcript_id "AT2G30320.1"; gene_id "AT2G30320";
Chr2	Araport11	CDS	12927275	12927387	.	-	2	transcript_id "AT2G30320.1"; gene_id "AT2G30320";
Chr2	Araport11	exon	12927542	12927577	.	-	.	transcript_id "AT2G30320.1"; gene_id "AT2G30320";
Chr2	Araport11	CDS	12927542	12927577	.	-	2	transcript_id "AT2G30320.1"; gene_id "AT2G30320";
Chr2	Araport11	CDS	12927665	12927896	.	-	0	transcript_id "AT2G30320.1"; gene_id "AT2G30320";
Chr2	Araport11	exon	12927665	12928009	.	-	.	transcript_id "AT2G30320.1"; gene_id "AT2G30320";
Chr2	Araport11	five_prime_UTR	12927897	12928009	.	-	.	transcript_id "AT2G30320.1"; gene_id "AT2G30320";
Chr2	Araport11	gene	12928660	12929863	.	-	.	transcript_id "AT2G30330"; gene_id "AT2G30330";
Chr2	Araport11	mRNA	12928660	12929863	.	-	.	transcript_id "AT2G30330"; gene_id "AT2G30330.1";
Chr2	Araport11	three_prime_UTR	12928660	12929044	.	-	.	transcript_id "AT2G30330.1"; gene_id "AT2G30330";
Chr2	Araport11	exon	12928660	12929140	.	-	.	transcript_id "AT2G30330.1"; gene_id "AT2G30330";
Chr2	Araport11	mRNA	12928767	12929799	.	-	.	transcript_id "AT2G30330"; gene_id "AT2G30330.2";
Chr2	Araport11	three_prime_UTR	12928767	12929165	.	-	.	transcript_id "AT2G30330.2"; gene_id "AT2G30330";
Chr2	Araport11	exon	12928767	12929440	.	-	.	transcript_id "AT2G30330.2"; gene_id "AT2G30330";
Chr2	Araport11	CDS	12929045	12929140	.	-	0	transcript_id "AT2G30330.1"; gene_id "AT2G30330";
Chr2	Araport11	protein	12929045	12929688	.	-	.	transcript_id "AT2G30330.1"; gene_id "AT2G30330";
Chr2	Araport11	CDS	12929166	12929440	.	-	2	transcript_id "AT2G30330.2"; gene_id "AT2G30330";
Chr2	Araport11	protein	12929166	12929688	.	-	.	transcript_id "AT2G30330.2"; gene_id "AT2G30330";
Chr2	Araport11	exon	12929235	12929440	.	-	.	transcript_id "AT2G30330.1"; gene_id "AT2G30330";
Chr2	Araport11	CDS	12929235	12929440	.	-	2	transcript_id "AT2G30330.1"; gene_id "AT2G30330";
Chr2	Araport11	CDS	12929532	12929688	.	-	0	transcript_id "AT2G30330.1"; gene_id "AT2G30330";
Chr2	Araport11	exon	12929532	12929863	.	-	.	transcript_id "AT2G30330.1"; gene_id "AT2G30330";
Chr2	Araport11	CDS	12929532	12929688	.	-	0	transcript_id "AT2G30330.2"; gene_id "AT2G30330";
Chr2	Araport11	exon	12929532	12929799	.	-	.	transcript_id "AT2G30330.2"; gene_id "AT2G30330";
Chr2	Araport11	five_prime_UTR	12929689	12929863	.	-	.	transcript_id "AT2G30330.1"; gene_id "AT2G30330";
Chr2	Araport11	five_prime_UTR	12929689	12929799	.	-	.	transcript_id "AT2G30330.2"; gene_id "AT2G30330";
Chr2	Araport11	gene	12931172	12932828	.	-	.	transcript_id "AT2G30340"; gene_id "AT2G30340";
Chr2	Araport11	mRNA	12931172	12932828	.	-	.	transcript_id "AT2G30340"; gene_id "AT2G30340.2";
Chr2	Araport11	mRNA	12931172	12932828	.	-	.	transcript_id "AT2G30340"; gene_id "AT2G30340.1";
Chr2	Araport11	three_prime_UTR	12931172	12931305	.	-	.	transcript_id "AT2G30340.2,AT2G30340.1"; gene_id "AT2G30340";
Chr2	Araport11	exon	12931172	12931818	.	-	.	transcript_id "AT2G30340.2,AT2G30340.1"; gene_id "AT2G30340";
Chr2	Araport11	CDS	12931306	12931818	.	-	0	transcript_id "AT2G30340.2"; gene_id "AT2G30340";
Chr2	Araport11	CDS	12931306	12931818	.	-	0	transcript_id "AT2G30340.1"; gene_id "AT2G30340";
Chr2	Araport11	protein	12931306	12932453	.	-	.	transcript_id "AT2G30340.2"; gene_id "AT2G30340";
Chr2	Araport11	protein	12931306	12932540	.	-	.	transcript_id "AT2G30340.1"; gene_id "AT2G30340";
Chr2	Araport11	CDS	12932157	12932453	.	-	0	transcript_id "AT2G30340.2"; gene_id "AT2G30340";
Chr2	Araport11	exon	12932157	12932828	.	-	.	transcript_id "AT2G30340.2"; gene_id "AT2G30340";
Chr2	Araport11	exon	12932157	12932436	.	-	.	transcript_id "AT2G30340.1"; gene_id "AT2G30340";
Chr2	Araport11	CDS	12932157	12932436	.	-	1	transcript_id "AT2G30340.1"; gene_id "AT2G30340";
Chr2	Araport11	five_prime_UTR	12932454	12932828	.	-	.	transcript_id "AT2G30340.2"; gene_id "AT2G30340";
Chr2	Araport11	CDS	12932527	12932540	.	-	0	transcript_id "AT2G30340.1"; gene_id "AT2G30340";
Chr2	Araport11	exon	12932527	12932828	.	-	.	transcript_id "AT2G30340.1"; gene_id "AT2G30340";
Chr2	Araport11	five_prime_UTR	12932541	12932828	.	-	.	transcript_id "AT2G30340.1"; gene_id "AT2G30340";
Chr2	Araport11	gene	12934149	12935784	.	-	.	transcript_id "AT2G30350"; gene_id "AT2G30350";
Chr2	Araport11	mRNA	12934149	12935784	.	-	.	transcript_id "AT2G30350"; gene_id "AT2G30350.2";
Chr2	Araport11	three_prime_UTR	12934149	12934236	.	-	.	transcript_id "AT2G30350.2"; gene_id "AT2G30350";
Chr2	Araport11	exon	12934149	12934930	.	-	.	transcript_id "AT2G30350.2"; gene_id "AT2G30350";
Chr2	Araport11	mRNA	12934154	12935773	.	-	.	transcript_id "AT2G30350"; gene_id "AT2G30350.1";
Chr2	Araport11	three_prime_UTR	12934154	12934236	.	-	.	transcript_id "AT2G30350.1"; gene_id "AT2G30350";
Chr2	Araport11	exon	12934154	12934930	.	-	.	transcript_id "AT2G30350.1"; gene_id "AT2G30350";
Chr2	Araport11	CDS	12934237	12934930	.	-	1	transcript_id "AT2G30350.2"; gene_id "AT2G30350";
Chr2	Araport11	CDS	12934237	12934930	.	-	1	transcript_id "AT2G30350.1"; gene_id "AT2G30350";
Chr2	Araport11	protein	12934237	12935325	.	-	.	transcript_id "AT2G30350.1"; gene_id "AT2G30350";
Chr2	Araport11	protein	12934237	12935742	.	-	.	transcript_id "AT2G30350.2"; gene_id "AT2G30350";
Chr2	Araport11	exon	12935015	12935148	.	-	.	transcript_id "AT2G30350.2"; gene_id "AT2G30350";
Chr2	Araport11	CDS	12935015	12935148	.	-	0	transcript_id "AT2G30350.2"; gene_id "AT2G30350";
Chr2	Araport11	CDS	12935015	12935325	.	-	0	transcript_id "AT2G30350.1"; gene_id "AT2G30350";
Chr2	Araport11	exon	12935015	12935409	.	-	.	transcript_id "AT2G30350.1"; gene_id "AT2G30350";
Chr2	Araport11	exon	12935271	12935409	.	-	.	transcript_id "AT2G30350.2"; gene_id "AT2G30350";
Chr2	Araport11	CDS	12935271	12935409	.	-	1	transcript_id "AT2G30350.2"; gene_id "AT2G30350";
Chr2	Araport11	five_prime_UTR	12935326	12935409	.	-	.	transcript_id "AT2G30350.1"; gene_id "AT2G30350";
Chr2	Araport11	CDS	12935603	12935742	.	-	0	transcript_id "AT2G30350.2"; gene_id "AT2G30350";
Chr2	Araport11	exon	12935603	12935784	.	-	.	transcript_id "AT2G30350.2"; gene_id "AT2G30350";
Chr2	Araport11	exon	12935603	12935773	.	-	.	transcript_id "AT2G30350.1"; gene_id "AT2G30350";
Chr2	Araport11	five_prime_UTR	12935603	12935773	.	-	.	transcript_id "AT2G30350.1"; gene_id "AT2G30350";
Chr2	Araport11	five_prime_UTR	12935743	12935784	.	-	.	transcript_id "AT2G30350.2"; gene_id "AT2G30350";
Chr2	Araport11	gene	12936968	12938834	.	-	.	transcript_id "AT2G30360"; gene_id "AT2G30360";
Chr2	Araport11	mRNA	12936968	12938834	.	-	.	transcript_id "AT2G30360"; gene_id "AT2G30360.1";
Chr2	Araport11	three_prime_UTR	12936968	12937264	.	-	.	transcript_id "AT2G30360.1"; gene_id "AT2G30360";
Chr2	Araport11	exon	12936979	12938834	.	-	.	transcript_id "AT2G30360.1"; gene_id "AT2G30360";
Chr2	Araport11	gene	12937012	12939746	.	+	.	transcript_id "AT2G30362"; gene_id "AT2G30362";
Chr2	Araport11	antisense_lncRNA	12937012	12939335	.	+	.	transcript_id "AT2G30362"; gene_id "AT2G30362.1";
Chr2	Araport11	exon	12937012	12939335	.	+	.	transcript_id "AT2G30362.1"; gene_id "AT2G30362";
Chr2	Araport11	CDS	12937265	12938572	.	-	0	transcript_id "AT2G30360.1"; gene_id "AT2G30360";
Chr2	Araport11	protein	12937265	12938572	.	-	.	transcript_id "AT2G30360.1"; gene_id "AT2G30360";
Chr2	Araport11	antisense_lncRNA	12937351	12939638	.	+	.	transcript_id "AT2G30362"; gene_id "AT2G30362.2";
Chr2	Araport11	exon	12937351	12938667	.	+	.	transcript_id "AT2G30362.2"; gene_id "AT2G30362";
Chr2	Araport11	five_prime_UTR	12938573	12938834	.	-	.	transcript_id "AT2G30360.1"; gene_id "AT2G30360";
Chr2	Araport11	antisense_lncRNA	12938647	12939746	.	+	.	transcript_id "AT2G30362"; gene_id "AT2G30362.3";
Chr2	Araport11	exon	12938647	12938667	.	+	.	transcript_id "AT2G30362.3"; gene_id "AT2G30362";
Chr2	Araport11	exon	12939444	12939638	.	+	.	transcript_id "AT2G30362.2"; gene_id "AT2G30362";
Chr2	Araport11	exon	12939518	12939746	.	+	.	transcript_id "AT2G30362.3"; gene_id "AT2G30362";
Chr2	Araport11	gene	12940349	12942829	.	-	.	transcript_id "AT2G30370"; gene_id "AT2G30370";
Chr2	Araport11	mRNA	12940349	12942829	.	-	.	transcript_id "AT2G30370"; gene_id "AT2G30370.2";
Chr2	Araport11	mRNA	12940349	12942829	.	-	.	transcript_id "AT2G30370"; gene_id "AT2G30370.3";
Chr2	Araport11	three_prime_UTR	12940349	12940576	.	-	.	transcript_id "AT2G30370.2,AT2G30370.3"; gene_id "AT2G30370";
Chr2	Araport11	exon	12940349	12940822	.	-	.	transcript_id "AT2G30370.2,AT2G30370.3"; gene_id "AT2G30370";
Chr2	Araport11	mRNA	12940455	12942409	.	-	.	transcript_id "AT2G30370"; gene_id "AT2G30370.1";
Chr2	Araport11	three_prime_UTR	12940455	12940576	.	-	.	transcript_id "AT2G30370.1"; gene_id "AT2G30370";
Chr2	Araport11	exon	12940455	12940822	.	-	.	transcript_id "AT2G30370.1"; gene_id "AT2G30370";
Chr2	Araport11	CDS	12940577	12940822	.	-	0	transcript_id "AT2G30370.2"; gene_id "AT2G30370";
Chr2	Araport11	CDS	12940577	12940822	.	-	0	transcript_id "AT2G30370.3"; gene_id "AT2G30370";
Chr2	Araport11	CDS	12940577	12940822	.	-	0	transcript_id "AT2G30370.1"; gene_id "AT2G30370";
Chr2	Araport11	protein	12940577	12942167	.	-	.	transcript_id "AT2G30370.2"; gene_id "AT2G30370";
Chr2	Araport11	protein	12940577	12942167	.	-	.	transcript_id "AT2G30370.1"; gene_id "AT2G30370";
Chr2	Araport11	protein	12940577	12942579	.	-	.	transcript_id "AT2G30370.3"; gene_id "AT2G30370";
Chr2	Araport11	exon	12941276	12941451	.	-	.	transcript_id "AT2G30370.1"; gene_id "AT2G30370";
Chr2	Araport11	CDS	12941276	12941451	.	-	2	transcript_id "AT2G30370.1"; gene_id "AT2G30370";
Chr2	Araport11	exon	12941762	12941854	.	-	.	transcript_id "AT2G30370.1"; gene_id "AT2G30370";
Chr2	Araport11	CDS	12941762	12941854	.	-	2	transcript_id "AT2G30370.1"; gene_id "AT2G30370";
Chr2	Araport11	CDS	12941808	12941854	.	-	2	transcript_id "AT2G30370.2"; gene_id "AT2G30370";
Chr2	Araport11	CDS	12941808	12941854	.	-	2	transcript_id "AT2G30370.3"; gene_id "AT2G30370";
Chr2	Araport11	exon	12941808	12941854	.	-	.	transcript_id "AT2G30370.2,AT2G30370.3"; gene_id "AT2G30370";
Chr2	Araport11	CDS	12941990	12942167	.	-	0	transcript_id "AT2G30370.2"; gene_id "AT2G30370";
Chr2	Araport11	exon	12941990	12942829	.	-	.	transcript_id "AT2G30370.2"; gene_id "AT2G30370";
Chr2	Araport11	exon	12941990	12942189	.	-	.	transcript_id "AT2G30370.3"; gene_id "AT2G30370";
Chr2	Araport11	CDS	12941990	12942189	.	-	1	transcript_id "AT2G30370.3"; gene_id "AT2G30370";
Chr2	Araport11	CDS	12941990	12942167	.	-	0	transcript_id "AT2G30370.1"; gene_id "AT2G30370";
Chr2	Araport11	exon	12941990	12942409	.	-	.	transcript_id "AT2G30370.1"; gene_id "AT2G30370";
Chr2	Araport11	five_prime_UTR	12942168	12942829	.	-	.	transcript_id "AT2G30370.2"; gene_id "AT2G30370";
Chr2	Araport11	five_prime_UTR	12942168	12942409	.	-	.	transcript_id "AT2G30370.1"; gene_id "AT2G30370";
Chr2	Araport11	CDS	12942572	12942579	.	-	0	transcript_id "AT2G30370.3"; gene_id "AT2G30370";
Chr2	Araport11	exon	12942572	12942829	.	-	.	transcript_id "AT2G30370.3"; gene_id "AT2G30370";
Chr2	Araport11	five_prime_UTR	12942580	12942829	.	-	.	transcript_id "AT2G30370.3"; gene_id "AT2G30370";
Chr2	Araport11	gene	12947614	12947966	.	+	.	transcript_id ""; gene_id "";
Chr2	Araport11	lnc_RNA	12947614	12947966	.	+	.	transcript_id "AT2G08380"; gene_id "AT2G08380.1";
Chr2	Araport11	exon	12947614	12947966	.	+	.	transcript_id "AT2G08380.1"; gene_id "AT2G08380";
Chr2	Araport11	gene	12947884	12949729	.	+	.	transcript_id "AT2G30380"; gene_id "AT2G30380";
Chr2	Araport11	mRNA	12947884	12949729	.	+	.	transcript_id "AT2G30380"; gene_id "AT2G30380.1";
Chr2	Araport11	exon	12947884	12948014	.	+	.	transcript_id "AT2G30380.1"; gene_id "AT2G30380";
Chr2	Araport11	five_prime_UTR	12947884	12948014	.	+	.	transcript_id "AT2G30380.1"; gene_id "AT2G30380";
Chr2	Araport11	five_prime_UTR	12948261	12948283	.	+	.	transcript_id "AT2G30380.1"; gene_id "AT2G30380";
Chr2	Araport11	exon	12948261	12949729	.	+	.	transcript_id "AT2G30380.1"; gene_id "AT2G30380";
Chr2	Araport11	CDS	12948284	12949525	.	+	0	transcript_id "AT2G30380.1"; gene_id "AT2G30380";
Chr2	Araport11	protein	12948284	12949525	.	+	.	transcript_id "AT2G30380.1"; gene_id "AT2G30380";
Chr2	Araport11	three_prime_UTR	12949526	12949729	.	+	.	transcript_id "AT2G30380.1"; gene_id "AT2G30380";
Chr2	Araport11	gene	12949797	12950890	.	+	.	transcript_id "AT2G30385"; gene_id "AT2G30385";
Chr2	Araport11	mRNA	12949797	12950890	.	+	.	transcript_id "AT2G30385"; gene_id "AT2G30385.1";
Chr2	Araport11	exon	12949797	12949800	.	+	.	transcript_id "AT2G30385.1"; gene_id "AT2G30385";
Chr2	Araport11	CDS	12949797	12949800	.	+	0	transcript_id "AT2G30385.1"; gene_id "AT2G30385";
Chr2	Araport11	protein	12949797	12950890	.	+	.	transcript_id "AT2G30385.1"; gene_id "AT2G30385";
Chr2	Araport11	exon	12949984	12950369	.	+	.	transcript_id "AT2G30385.1"; gene_id "AT2G30385";
Chr2	Araport11	CDS	12949984	12950369	.	+	2	transcript_id "AT2G30385.1"; gene_id "AT2G30385";
Chr2	Araport11	exon	12950516	12950890	.	+	.	transcript_id "AT2G30385.1"; gene_id "AT2G30385";
Chr2	Araport11	CDS	12950516	12950890	.	+	0	transcript_id "AT2G30385.1"; gene_id "AT2G30385";
Chr2	Araport11	gene	12950954	12954148	.	-	.	transcript_id "AT2G30390"; gene_id "AT2G30390";
Chr2	Araport11	mRNA	12950954	12954148	.	-	.	transcript_id "AT2G30390"; gene_id "AT2G30390.1";
Chr2	Araport11	three_prime_UTR	12950954	12951241	.	-	.	transcript_id "AT2G30390.1"; gene_id "AT2G30390";
Chr2	Araport11	exon	12950954	12951463	.	-	.	transcript_id "AT2G30390.1"; gene_id "AT2G30390";
Chr2	Araport11	mRNA	12951062	12954114	.	-	.	transcript_id "AT2G30390"; gene_id "AT2G30390.2";
Chr2	Araport11	three_prime_UTR	12951062	12951241	.	-	.	transcript_id "AT2G30390.2"; gene_id "AT2G30390";
Chr2	Araport11	exon	12951062	12951463	.	-	.	transcript_id "AT2G30390.2"; gene_id "AT2G30390";
Chr2	Araport11	CDS	12951242	12951463	.	-	0	transcript_id "AT2G30390.1"; gene_id "AT2G30390";
Chr2	Araport11	CDS	12951242	12951463	.	-	0	transcript_id "AT2G30390.2"; gene_id "AT2G30390";
Chr2	Araport11	protein	12951242	12953985	.	-	.	transcript_id "AT2G30390.1"; gene_id "AT2G30390";
Chr2	Araport11	protein	12951242	12953985	.	-	.	transcript_id "AT2G30390.2"; gene_id "AT2G30390";
Chr2	Araport11	CDS	12951556	12951757	.	-	1	transcript_id "AT2G30390.1"; gene_id "AT2G30390";
Chr2	Araport11	CDS	12951556	12951757	.	-	1	transcript_id "AT2G30390.2"; gene_id "AT2G30390";
Chr2	Araport11	exon	12951556	12951757	.	-	.	transcript_id "AT2G30390.1,AT2G30390.2"; gene_id "AT2G30390";
Chr2	Araport11	CDS	12951837	12951937	.	-	0	transcript_id "AT2G30390.1"; gene_id "AT2G30390";
Chr2	Araport11	CDS	12951837	12951937	.	-	0	transcript_id "AT2G30390.2"; gene_id "AT2G30390";
Chr2	Araport11	exon	12951837	12951937	.	-	.	transcript_id "AT2G30390.1,AT2G30390.2"; gene_id "AT2G30390";
Chr2	Araport11	exon	12952012	12952164	.	-	.	transcript_id "AT2G30390.1"; gene_id "AT2G30390";
Chr2	Araport11	CDS	12952012	12952164	.	-	0	transcript_id "AT2G30390.1"; gene_id "AT2G30390";
Chr2	Araport11	exon	12952012	12952194	.	-	.	transcript_id "AT2G30390.2"; gene_id "AT2G30390";
Chr2	Araport11	CDS	12952012	12952194	.	-	0	transcript_id "AT2G30390.2"; gene_id "AT2G30390";
Chr2	Araport11	CDS	12952287	12952413	.	-	1	transcript_id "AT2G30390.1"; gene_id "AT2G30390";
Chr2	Araport11	CDS	12952287	12952413	.	-	1	transcript_id "AT2G30390.2"; gene_id "AT2G30390";
Chr2	Araport11	exon	12952287	12952413	.	-	.	transcript_id "AT2G30390.1,AT2G30390.2"; gene_id "AT2G30390";
Chr2	Araport11	CDS	12952493	12952596	.	-	0	transcript_id "AT2G30390.1"; gene_id "AT2G30390";
Chr2	Araport11	CDS	12952493	12952596	.	-	0	transcript_id "AT2G30390.2"; gene_id "AT2G30390";
Chr2	Araport11	exon	12952493	12952596	.	-	.	transcript_id "AT2G30390.1,AT2G30390.2"; gene_id "AT2G30390";
Chr2	Araport11	CDS	12952819	12952920	.	-	0	transcript_id "AT2G30390.1"; gene_id "AT2G30390";
Chr2	Araport11	CDS	12952819	12952920	.	-	0	transcript_id "AT2G30390.2"; gene_id "AT2G30390";
Chr2	Araport11	exon	12952819	12952920	.	-	.	transcript_id "AT2G30390.1,AT2G30390.2"; gene_id "AT2G30390";
Chr2	Araport11	CDS	12953269	12953412	.	-	0	transcript_id "AT2G30390.1"; gene_id "AT2G30390";
Chr2	Araport11	CDS	12953269	12953412	.	-	0	transcript_id "AT2G30390.2"; gene_id "AT2G30390";
Chr2	Araport11	exon	12953269	12953412	.	-	.	transcript_id "AT2G30390.1,AT2G30390.2"; gene_id "AT2G30390";
Chr2	Araport11	CDS	12953518	12953824	.	-	1	transcript_id "AT2G30390.1"; gene_id "AT2G30390";
Chr2	Araport11	CDS	12953518	12953824	.	-	1	transcript_id "AT2G30390.2"; gene_id "AT2G30390";
Chr2	Araport11	exon	12953518	12953824	.	-	.	transcript_id "AT2G30390.1,AT2G30390.2"; gene_id "AT2G30390";
Chr2	Araport11	CDS	12953909	12953985	.	-	0	transcript_id "AT2G30390.1"; gene_id "AT2G30390";
Chr2	Araport11	exon	12953909	12954148	.	-	.	transcript_id "AT2G30390.1"; gene_id "AT2G30390";
Chr2	Araport11	CDS	12953909	12953985	.	-	0	transcript_id "AT2G30390.2"; gene_id "AT2G30390";
Chr2	Araport11	exon	12953909	12954114	.	-	.	transcript_id "AT2G30390.2"; gene_id "AT2G30390";
Chr2	Araport11	five_prime_UTR	12953986	12954148	.	-	.	transcript_id "AT2G30390.1"; gene_id "AT2G30390";
Chr2	Araport11	five_prime_UTR	12953986	12954114	.	-	.	transcript_id "AT2G30390.2"; gene_id "AT2G30390";
Chr2	Araport11	gene	12954174	12955288	.	-	.	transcript_id "AT2G30395"; gene_id "AT2G30395";
Chr2	Araport11	mRNA	12954174	12955288	.	-	.	transcript_id "AT2G30395"; gene_id "AT2G30395.1";
Chr2	Araport11	three_prime_UTR	12954174	12954408	.	-	.	transcript_id "AT2G30395.1"; gene_id "AT2G30395";
Chr2	Araport11	exon	12954174	12954749	.	-	.	transcript_id "AT2G30395.1"; gene_id "AT2G30395";
Chr2	Araport11	CDS	12954409	12954749	.	-	2	transcript_id "AT2G30395.1"; gene_id "AT2G30395";
Chr2	Araport11	protein	12954409	12955083	.	-	.	transcript_id "AT2G30395.1"; gene_id "AT2G30395";
Chr2	Araport11	CDS	12954837	12955083	.	-	0	transcript_id "AT2G30395.1"; gene_id "AT2G30395";
Chr2	Araport11	exon	12954837	12955288	.	-	.	transcript_id "AT2G30395.1"; gene_id "AT2G30395";
Chr2	Araport11	five_prime_UTR	12955084	12955288	.	-	.	transcript_id "AT2G30395.1"; gene_id "AT2G30395";
Chr2	Araport11	gene	12956445	12957807	.	+	.	transcript_id "AT2G30400"; gene_id "AT2G30400";
Chr2	Araport11	mRNA	12956445	12957807	.	+	.	transcript_id "AT2G30400"; gene_id "AT2G30400.1";
Chr2	Araport11	five_prime_UTR	12956445	12956591	.	+	.	transcript_id "AT2G30400.1"; gene_id "AT2G30400";
Chr2	Araport11	exon	12956445	12957807	.	+	.	transcript_id "AT2G30400.1"; gene_id "AT2G30400";
Chr2	Araport11	CDS	12956592	12957554	.	+	0	transcript_id "AT2G30400.1"; gene_id "AT2G30400";
Chr2	Araport11	protein	12956592	12957554	.	+	.	transcript_id "AT2G30400.1"; gene_id "AT2G30400";
Chr2	Araport11	three_prime_UTR	12957555	12957807	.	+	.	transcript_id "AT2G30400.1"; gene_id "AT2G30400";
Chr2	Araport11	gene	12957986	12958335	.	-	.	transcript_id ""; gene_id "";
Chr2	Araport11	lnc_RNA	12957986	12958335	.	-	.	transcript_id "AT2G08385"; gene_id "AT2G08385.1";
Chr2	Araport11	exon	12957986	12958335	.	-	.	transcript_id "AT2G08385.1"; gene_id "AT2G08385";
Chr2	Araport11	gene	12958116	12960768	.	+	.	transcript_id "AT2G30410"; gene_id "AT2G30410";
Chr2	Araport11	mRNA	12958116	12960768	.	+	.	transcript_id "AT2G30410"; gene_id "AT2G30410.1";
Chr2	Araport11	exon	12958116	12958314	.	+	.	transcript_id "AT2G30410.1"; gene_id "AT2G30410";
Chr2	Araport11	five_prime_UTR	12958116	12958314	.	+	.	transcript_id "AT2G30410.1"; gene_id "AT2G30410";
Chr2	Araport11	transposable_element	12958338	12959277	.	+	.	transcript_id "AT2TE56730"; gene_id "AT2TE56730";
Chr2	Araport11	transposon_fragment	12958338	12959277	.	+	.	transcript_id "AT2TE56730"; gene_id "AT2TE56730";
Chr2	Araport11	mRNA	12959199	12960768	.	+	.	transcript_id "AT2G30410"; gene_id "AT2G30410.2";
Chr2	Araport11	exon	12959199	12959241	.	+	.	transcript_id "AT2G30410.2"; gene_id "AT2G30410";
Chr2	Araport11	five_prime_UTR	12959199	12959241	.	+	.	transcript_id "AT2G30410.2"; gene_id "AT2G30410";
Chr2	Araport11	mRNA	12959289	12960768	.	+	.	transcript_id "AT2G30410"; gene_id "AT2G30410.3";
Chr2	Araport11	exon	12959289	12959476	.	+	.	transcript_id "AT2G30410.3"; gene_id "AT2G30410";
Chr2	Araport11	five_prime_UTR	12959289	12959476	.	+	.	transcript_id "AT2G30410.3"; gene_id "AT2G30410";
Chr2	Araport11	exon	12959323	12959476	.	+	.	transcript_id "AT2G30410.2"; gene_id "AT2G30410";
Chr2	Araport11	five_prime_UTR	12959323	12959476	.	+	.	transcript_id "AT2G30410.2"; gene_id "AT2G30410";
Chr2	Araport11	exon	12959343	12959476	.	+	.	transcript_id "AT2G30410.1"; gene_id "AT2G30410";
Chr2	Araport11	five_prime_UTR	12959343	12959476	.	+	.	transcript_id "AT2G30410.1"; gene_id "AT2G30410";
Chr2	Araport11	five_prime_UTR	12959806	12959811	.	+	.	transcript_id "AT2G30410.1,AT2G30410.2,AT2G30410.3"; gene_id "AT2G30410";
Chr2	Araport11	exon	12959806	12959964	.	+	.	transcript_id "AT2G30410.1,AT2G30410.2,AT2G30410.3"; gene_id "AT2G30410";
Chr2	Araport11	CDS	12959812	12959964	.	+	0	transcript_id "AT2G30410.1"; gene_id "AT2G30410";
Chr2	Araport11	CDS	12959812	12959964	.	+	0	transcript_id "AT2G30410.2"; gene_id "AT2G30410";
Chr2	Araport11	CDS	12959812	12959964	.	+	0	transcript_id "AT2G30410.3"; gene_id "AT2G30410";
Chr2	Araport11	protein	12959812	12960552	.	+	.	transcript_id "AT2G30410.1"; gene_id "AT2G30410";
Chr2	Araport11	protein	12959812	12960552	.	+	.	transcript_id "AT2G30410.2"; gene_id "AT2G30410";
Chr2	Araport11	protein	12959812	12960552	.	+	.	transcript_id "AT2G30410.3"; gene_id "AT2G30410";
Chr2	Araport11	CDS	12960096	12960182	.	+	0	transcript_id "AT2G30410.1"; gene_id "AT2G30410";
Chr2	Araport11	CDS	12960096	12960182	.	+	0	transcript_id "AT2G30410.2"; gene_id "AT2G30410";
Chr2	Araport11	CDS	12960096	12960182	.	+	0	transcript_id "AT2G30410.3"; gene_id "AT2G30410";
Chr2	Araport11	exon	12960096	12960182	.	+	.	transcript_id "AT2G30410.1,AT2G30410.2,AT2G30410.3"; gene_id "AT2G30410";
Chr2	Araport11	CDS	12960451	12960552	.	+	0	transcript_id "AT2G30410.1"; gene_id "AT2G30410";
Chr2	Araport11	CDS	12960451	12960552	.	+	0	transcript_id "AT2G30410.2"; gene_id "AT2G30410";
Chr2	Araport11	CDS	12960451	12960552	.	+	0	transcript_id "AT2G30410.3"; gene_id "AT2G30410";
Chr2	Araport11	exon	12960451	12960768	.	+	.	transcript_id "AT2G30410.1,AT2G30410.2,AT2G30410.3"; gene_id "AT2G30410";
Chr2	Araport11	three_prime_UTR	12960553	12960768	.	+	.	transcript_id "AT2G30410.1,AT2G30410.2,AT2G30410.3"; gene_id "AT2G30410";
Chr2	Araport11	gene	12960847	12962162	.	-	.	transcript_id "AT2G30420"; gene_id "AT2G30420";
Chr2	Araport11	mRNA	12960847	12962162	.	-	.	transcript_id "AT2G30420"; gene_id "AT2G30420.1";
Chr2	Araport11	three_prime_UTR	12960847	12960936	.	-	.	transcript_id "AT2G30420.1"; gene_id "AT2G30420";
Chr2	Araport11	exon	12960847	12961102	.	-	.	transcript_id "AT2G30420.1"; gene_id "AT2G30420";
Chr2	Araport11	CDS	12960937	12961102	.	-	1	transcript_id "AT2G30420.1"; gene_id "AT2G30420";
Chr2	Araport11	protein	12960937	12961915	.	-	.	transcript_id "AT2G30420.1"; gene_id "AT2G30420";
Chr2	Araport11	exon	12961640	12961727	.	-	.	transcript_id "AT2G30420.1"; gene_id "AT2G30420";
Chr2	Araport11	CDS	12961640	12961727	.	-	2	transcript_id "AT2G30420.1"; gene_id "AT2G30420";
Chr2	Araport11	CDS	12961831	12961915	.	-	0	transcript_id "AT2G30420.1"; gene_id "AT2G30420";
Chr2	Araport11	exon	12961831	12962162	.	-	.	transcript_id "AT2G30420.1"; gene_id "AT2G30420";
Chr2	Araport11	five_prime_UTR	12961916	12962162	.	-	.	transcript_id "AT2G30420.1"; gene_id "AT2G30420";
Chr2	Araport11	gene	12962984	12965723	.	-	.	transcript_id "AT2G30424"; gene_id "AT2G30424";
Chr2	Araport11	mRNA	12962984	12965723	.	-	.	transcript_id "AT2G30424"; gene_id "AT2G30424.2";
Chr2	Araport11	three_prime_UTR	12962984	12963320	.	-	.	transcript_id "AT2G30424.2"; gene_id "AT2G30424";
Chr2	Araport11	exon	12962984	12963324	.	-	.	transcript_id "AT2G30424.2"; gene_id "AT2G30424";
Chr2	Araport11	CDS	12963321	12963324	.	-	1	transcript_id "AT2G30424.2"; gene_id "AT2G30424";
Chr2	Araport11	protein	12963321	12965468	.	-	.	transcript_id "AT2G30424.2"; gene_id "AT2G30424";
Chr2	Araport11	mRNA	12964383	12965723	.	-	.	transcript_id "AT2G30424"; gene_id "AT2G30424.3";
Chr2	Araport11	three_prime_UTR	12964383	12964569	.	-	.	transcript_id "AT2G30424.3"; gene_id "AT2G30424";
Chr2	Araport11	exon	12964383	12964633	.	-	.	transcript_id "AT2G30424.3"; gene_id "AT2G30424";
Chr2	Araport11	mRNA	12964383	12965723	.	-	.	transcript_id "AT2G30424"; gene_id "AT2G30424.1";
Chr2	Araport11	three_prime_UTR	12964383	12964505	.	-	.	transcript_id "AT2G30424.1"; gene_id "AT2G30424";
Chr2	Araport11	exon	12964383	12964647	.	-	.	transcript_id "AT2G30424.1"; gene_id "AT2G30424";
Chr2	Araport11	CDS	12964506	12964647	.	-	1	transcript_id "AT2G30424.1"; gene_id "AT2G30424";
Chr2	Araport11	protein	12964506	12965468	.	-	.	transcript_id "AT2G30424.1"; gene_id "AT2G30424";
Chr2	Araport11	CDS	12964570	12964633	.	-	1	transcript_id "AT2G30424.3"; gene_id "AT2G30424";
Chr2	Araport11	protein	12964570	12965468	.	-	.	transcript_id "AT2G30424.3"; gene_id "AT2G30424";
Chr2	Araport11	CDS	12965198	12965285	.	-	2	transcript_id "AT2G30424.2"; gene_id "AT2G30424";
Chr2	Araport11	CDS	12965198	12965285	.	-	2	transcript_id "AT2G30424.3"; gene_id "AT2G30424";
Chr2	Araport11	CDS	12965198	12965285	.	-	2	transcript_id "AT2G30424.1"; gene_id "AT2G30424";
Chr2	Araport11	exon	12965198	12965285	.	-	.	transcript_id "AT2G30424.2,AT2G30424.3,AT2G30424.1"; gene_id "AT2G30424";
Chr2	Araport11	CDS	12965396	12965468	.	-	0	transcript_id "AT2G30424.2"; gene_id "AT2G30424";
Chr2	Araport11	CDS	12965396	12965468	.	-	0	transcript_id "AT2G30424.3"; gene_id "AT2G30424";
Chr2	Araport11	CDS	12965396	12965468	.	-	0	transcript_id "AT2G30424.1"; gene_id "AT2G30424";
Chr2	Araport11	exon	12965396	12965723	.	-	.	transcript_id "AT2G30424.2,AT2G30424.3,AT2G30424.1"; gene_id "AT2G30424";
Chr2	Araport11	five_prime_UTR	12965469	12965723	.	-	.	transcript_id "AT2G30424.2,AT2G30424.3,AT2G30424.1"; gene_id "AT2G30424";
Chr2	Araport11	gene	12968176	12968412	.	+	.	transcript_id "AT2G30430"; gene_id "AT2G30430";
Chr2	Araport11	mRNA	12968176	12968412	.	+	.	transcript_id "AT2G30430"; gene_id "AT2G30430.1";
Chr2	Araport11	exon	12968176	12968412	.	+	.	transcript_id "AT2G30430.1"; gene_id "AT2G30430";
Chr2	Araport11	CDS	12968176	12968412	.	+	0	transcript_id "AT2G30430.1"; gene_id "AT2G30430";
Chr2	Araport11	protein	12968176	12968412	.	+	.	transcript_id "AT2G30430.1"; gene_id "AT2G30430";
Chr2	Araport11	gene	12968565	12970240	.	-	.	transcript_id "AT2G30432"; gene_id "AT2G30432";
Chr2	Araport11	mRNA	12968565	12970240	.	-	.	transcript_id "AT2G30432"; gene_id "AT2G30432.1";
Chr2	Araport11	three_prime_UTR	12968565	12968762	.	-	.	transcript_id "AT2G30432.1"; gene_id "AT2G30432";
Chr2	Araport11	exon	12968565	12968859	.	-	.	transcript_id "AT2G30432.1"; gene_id "AT2G30432";
Chr2	Araport11	CDS	12968763	12968859	.	-	1	transcript_id "AT2G30432.1"; gene_id "AT2G30432";
Chr2	Araport11	protein	12968763	12970060	.	-	.	transcript_id "AT2G30432.1"; gene_id "AT2G30432";
Chr2	Araport11	transposable_element	12968844	12968865	.	+	.	transcript_id "AT2TE56780"; gene_id "AT2TE56780";
Chr2	Araport11	transposon_fragment	12968844	12968865	.	+	.	transcript_id "AT2TE56780"; gene_id "AT2TE56780";
Chr2	Araport11	transposable_element	12968866	12968885	.	+	.	transcript_id "AT2TE56785"; gene_id "AT2TE56785";
Chr2	Araport11	transposon_fragment	12968866	12968885	.	+	.	transcript_id "AT2TE56785"; gene_id "AT2TE56785";
Chr2	Araport11	transposable_element	12968886	12969756	.	+	.	transcript_id "AT2TE56790"; gene_id "AT2TE56790";
Chr2	Araport11	transposon_fragment	12968886	12969756	.	+	.	transcript_id "AT2TE56790"; gene_id "AT2TE56790";
Chr2	Araport11	exon	12969766	12969853	.	-	.	transcript_id "AT2G30432.1"; gene_id "AT2G30432";
Chr2	Araport11	CDS	12969766	12969853	.	-	2	transcript_id "AT2G30432.1"; gene_id "AT2G30432";
Chr2	Araport11	CDS	12969991	12970060	.	-	0	transcript_id "AT2G30432.1"; gene_id "AT2G30432";
Chr2	Araport11	exon	12969991	12970240	.	-	.	transcript_id "AT2G30432.1"; gene_id "AT2G30432";
Chr2	Araport11	five_prime_UTR	12970061	12970240	.	-	.	transcript_id "AT2G30432.1"; gene_id "AT2G30432";
Chr2	Araport11	gene	12972682	12975542	.	+	.	transcript_id "AT2G30440"; gene_id "AT2G30440";
Chr2	Araport11	mRNA	12972682	12975542	.	+	.	transcript_id "AT2G30440"; gene_id "AT2G30440.1";
Chr2	Araport11	five_prime_UTR	12972682	12973243	.	+	.	transcript_id "AT2G30440.1"; gene_id "AT2G30440";
Chr2	Araport11	exon	12972682	12973840	.	+	.	transcript_id "AT2G30440.1"; gene_id "AT2G30440";
Chr2	Araport11	CDS	12973244	12973840	.	+	0	transcript_id "AT2G30440.1"; gene_id "AT2G30440";
Chr2	Araport11	protein	12973244	12975027	.	+	.	transcript_id "AT2G30440.1"; gene_id "AT2G30440";
Chr2	Araport11	exon	12974121	12974189	.	+	.	transcript_id "AT2G30440.1"; gene_id "AT2G30440";
Chr2	Araport11	CDS	12974121	12974189	.	+	0	transcript_id "AT2G30440.1"; gene_id "AT2G30440";
Chr2	Araport11	exon	12974278	12974355	.	+	.	transcript_id "AT2G30440.1"; gene_id "AT2G30440";
Chr2	Araport11	CDS	12974278	12974355	.	+	0	transcript_id "AT2G30440.1"; gene_id "AT2G30440";
Chr2	Araport11	exon	12974549	12974635	.	+	.	transcript_id "AT2G30440.1"; gene_id "AT2G30440";
Chr2	Araport11	CDS	12974549	12974635	.	+	0	transcript_id "AT2G30440.1"; gene_id "AT2G30440";
Chr2	Araport11	exon	12974719	12974786	.	+	.	transcript_id "AT2G30440.1"; gene_id "AT2G30440";
Chr2	Araport11	CDS	12974719	12974786	.	+	0	transcript_id "AT2G30440.1"; gene_id "AT2G30440";
Chr2	Araport11	CDS	12974904	12975027	.	+	1	transcript_id "AT2G30440.1"; gene_id "AT2G30440";
Chr2	Araport11	exon	12974904	12975542	.	+	.	transcript_id "AT2G30440.1"; gene_id "AT2G30440";
Chr2	Araport11	three_prime_UTR	12975028	12975542	.	+	.	transcript_id "AT2G30440.1"; gene_id "AT2G30440";
Chr2	Araport11	gene	12975859	12975945	78	-	.	transcript_id ""; gene_id "";
Chr2	Araport11	snoRNA	12975859	12975945	78	-	.	transcript_id "AT2G08390"; gene_id "AT2G08390.1";
Chr2	Araport11	exon	12975859	12975945	78	-	.	transcript_id "AT2G08390.1"; gene_id "AT2G08390";
Chr2	Araport11	gene	12975948	12976018	71	-	.	transcript_id "AT2G30450"; gene_id "AT2G30450";
Chr2	Araport11	tRNA	12975948	12976018	71	-	.	transcript_id "AT2G30450"; gene_id "AT2G30450.1";
Chr2	Araport11	exon	12975948	12976018	71	-	.	transcript_id "AT2G30450.1"; gene_id "AT2G30450";
Chr2	Araport11	gene	12976074	12978949	.	-	.	transcript_id "AT2G30460"; gene_id "AT2G30460";
Chr2	Araport11	mRNA	12976074	12978884	.	-	.	transcript_id "AT2G30460"; gene_id "AT2G30460.3";
Chr2	Araport11	three_prime_UTR	12976074	12976448	.	-	.	transcript_id "AT2G30460.3"; gene_id "AT2G30460";
Chr2	Araport11	exon	12976074	12976568	.	-	.	transcript_id "AT2G30460.3"; gene_id "AT2G30460";
Chr2	Araport11	mRNA	12976089	12978949	.	-	.	transcript_id "AT2G30460"; gene_id "AT2G30460.2";
Chr2	Araport11	mRNA	12976089	12978949	.	-	.	transcript_id "AT2G30460"; gene_id "AT2G30460.1";
Chr2	Araport11	three_prime_UTR	12976089	12976448	.	-	.	transcript_id "AT2G30460.2,AT2G30460.1"; gene_id "AT2G30460";
Chr2	Araport11	exon	12976089	12976568	.	-	.	transcript_id "AT2G30460.2,AT2G30460.1"; gene_id "AT2G30460";
Chr2	Araport11	mRNA	12976096	12978868	.	-	.	transcript_id "AT2G30460"; gene_id "AT2G30460.4";
Chr2	Araport11	three_prime_UTR	12976096	12976560	.	-	.	transcript_id "AT2G30460.4"; gene_id "AT2G30460";
Chr2	Araport11	exon	12976096	12976568	.	-	.	transcript_id "AT2G30460.4"; gene_id "AT2G30460";
Chr2	Araport11	mRNA	12976110	12978914	.	-	.	transcript_id "AT2G30460"; gene_id "AT2G30460.5";
Chr2	Araport11	three_prime_UTR	12976110	12976448	.	-	.	transcript_id "AT2G30460.5"; gene_id "AT2G30460";
Chr2	Araport11	exon	12976110	12976568	.	-	.	transcript_id "AT2G30460.5"; gene_id "AT2G30460";
Chr2	Araport11	mRNA	12976152	12978194	.	-	.	transcript_id "AT2G30460"; gene_id "AT2G30460.6";
Chr2	Araport11	three_prime_UTR	12976152	12976448	.	-	.	transcript_id "AT2G30460.6"; gene_id "AT2G30460";
Chr2	Araport11	exon	12976152	12976568	.	-	.	transcript_id "AT2G30460.6"; gene_id "AT2G30460";
Chr2	Araport11	CDS	12976449	12976568	.	-	0	transcript_id "AT2G30460.3"; gene_id "AT2G30460";
Chr2	Araport11	CDS	12976449	12976568	.	-	0	transcript_id "AT2G30460.2"; gene_id "AT2G30460";
Chr2	Araport11	CDS	12976449	12976568	.	-	0	transcript_id "AT2G30460.1"; gene_id "AT2G30460";
Chr2	Araport11	CDS	12976449	12976568	.	-	0	transcript_id "AT2G30460.5"; gene_id "AT2G30460";
Chr2	Araport11	CDS	12976449	12976568	.	-	0	transcript_id "AT2G30460.6"; gene_id "AT2G30460";
Chr2	Araport11	protein	12976449	12978178	.	-	.	transcript_id "AT2G30460.3"; gene_id "AT2G30460";
Chr2	Araport11	protein	12976449	12978178	.	-	.	transcript_id "AT2G30460.5"; gene_id "AT2G30460";
Chr2	Araport11	protein	12976449	12978178	.	-	.	transcript_id "AT2G30460.6"; gene_id "AT2G30460";
Chr2	Araport11	protein	12976449	12978489	.	-	.	transcript_id "AT2G30460.2"; gene_id "AT2G30460";
Chr2	Araport11	protein	12976449	12978489	.	-	.	transcript_id "AT2G30460.1"; gene_id "AT2G30460";
Chr2	Araport11	CDS	12976561	12976568	.	-	2	transcript_id "AT2G30460.4"; gene_id "AT2G30460";
Chr2	Araport11	protein	12976561	12978489	.	-	.	transcript_id "AT2G30460.4"; gene_id "AT2G30460";
Chr2	Araport11	CDS	12976681	12976953	.	-	0	transcript_id "AT2G30460.3"; gene_id "AT2G30460";
Chr2	Araport11	CDS	12976681	12976953	.	-	0	transcript_id "AT2G30460.2"; gene_id "AT2G30460";
Chr2	Araport11	CDS	12976681	12976953	.	-	0	transcript_id "AT2G30460.1"; gene_id "AT2G30460";
Chr2	Araport11	exon	12976681	12977194	.	-	.	transcript_id "AT2G30460.4"; gene_id "AT2G30460";
Chr2	Araport11	CDS	12976681	12977194	.	-	0	transcript_id "AT2G30460.4"; gene_id "AT2G30460";
Chr2	Araport11	CDS	12976681	12976953	.	-	0	transcript_id "AT2G30460.5"; gene_id "AT2G30460";
Chr2	Araport11	CDS	12976681	12976953	.	-	0	transcript_id "AT2G30460.6"; gene_id "AT2G30460";
Chr2	Araport11	exon	12976681	12976953	.	-	.	transcript_id "AT2G30460.3,AT2G30460.2,AT2G30460.1,AT2G30460.5,AT2G30460.6"; gene_id "AT2G30460";
Chr2	Araport11	CDS	12977033	12977194	.	-	0	transcript_id "AT2G30460.3"; gene_id "AT2G30460";
Chr2	Araport11	CDS	12977033	12977194	.	-	0	transcript_id "AT2G30460.2"; gene_id "AT2G30460";
Chr2	Araport11	CDS	12977033	12977194	.	-	0	transcript_id "AT2G30460.1"; gene_id "AT2G30460";
Chr2	Araport11	CDS	12977033	12977194	.	-	0	transcript_id "AT2G30460.5"; gene_id "AT2G30460";
Chr2	Araport11	CDS	12977033	12977194	.	-	0	transcript_id "AT2G30460.6"; gene_id "AT2G30460";
Chr2	Araport11	exon	12977033	12977194	.	-	.	transcript_id "AT2G30460.3,AT2G30460.2,AT2G30460.1,AT2G30460.5,AT2G30460.6"; gene_id "AT2G30460";
Chr2	Araport11	CDS	12977311	12977443	.	-	1	transcript_id "AT2G30460.3"; gene_id "AT2G30460";
Chr2	Araport11	CDS	12977311	12977443	.	-	1	transcript_id "AT2G30460.2"; gene_id "AT2G30460";
Chr2	Araport11	CDS	12977311	12977443	.	-	1	transcript_id "AT2G30460.1"; gene_id "AT2G30460";
Chr2	Araport11	CDS	12977311	12977443	.	-	1	transcript_id "AT2G30460.4"; gene_id "AT2G30460";
Chr2	Araport11	CDS	12977311	12977443	.	-	1	transcript_id "AT2G30460.5"; gene_id "AT2G30460";
Chr2	Araport11	CDS	12977311	12977443	.	-	1	transcript_id "AT2G30460.6"; gene_id "AT2G30460";
Chr2	Araport11	exon	12977311	12977443	.	-	.	transcript_id "AT2G30460.3,AT2G30460.2,AT2G30460.1,AT2G30460.4,AT2G30460.5,AT2G30460.6"; gene_id "AT2G30460";
Chr2	Araport11	CDS	12977765	12977832	.	-	0	transcript_id "AT2G30460.3"; gene_id "AT2G30460";
Chr2	Araport11	CDS	12977765	12977832	.	-	0	transcript_id "AT2G30460.2"; gene_id "AT2G30460";
Chr2	Araport11	CDS	12977765	12977832	.	-	0	transcript_id "AT2G30460.1"; gene_id "AT2G30460";
Chr2	Araport11	CDS	12977765	12977832	.	-	0	transcript_id "AT2G30460.4"; gene_id "AT2G30460";
Chr2	Araport11	CDS	12977765	12977832	.	-	0	transcript_id "AT2G30460.5"; gene_id "AT2G30460";
Chr2	Araport11	CDS	12977765	12977832	.	-	0	transcript_id "AT2G30460.6"; gene_id "AT2G30460";
Chr2	Araport11	exon	12977765	12977832	.	-	.	transcript_id "AT2G30460.3,AT2G30460.2,AT2G30460.1,AT2G30460.4,AT2G30460.5,AT2G30460.6"; gene_id "AT2G30460";
Chr2	Araport11	CDS	12977936	12978178	.	-	0	transcript_id "AT2G30460.3"; gene_id "AT2G30460";
Chr2	Araport11	CDS	12977936	12978120	.	-	2	transcript_id "AT2G30460.2"; gene_id "AT2G30460";
Chr2	Araport11	CDS	12977936	12978120	.	-	2	transcript_id "AT2G30460.1"; gene_id "AT2G30460";
Chr2	Araport11	CDS	12977936	12978120	.	-	2	transcript_id "AT2G30460.4"; gene_id "AT2G30460";
Chr2	Araport11	exon	12977936	12978120	.	-	.	transcript_id "AT2G30460.2,AT2G30460.1,AT2G30460.4"; gene_id "AT2G30460";
Chr2	Araport11	CDS	12977936	12978178	.	-	0	transcript_id "AT2G30460.5"; gene_id "AT2G30460";
Chr2	Araport11	exon	12977936	12978524	.	-	.	transcript_id "AT2G30460.3,AT2G30460.5"; gene_id "AT2G30460";
Chr2	Araport11	CDS	12977936	12978178	.	-	0	transcript_id "AT2G30460.6"; gene_id "AT2G30460";
Chr2	Araport11	exon	12977936	12978194	.	-	.	transcript_id "AT2G30460.6"; gene_id "AT2G30460";
Chr2	Araport11	five_prime_UTR	12978179	12978524	.	-	.	transcript_id "AT2G30460.3,AT2G30460.5"; gene_id "AT2G30460";
Chr2	Araport11	five_prime_UTR	12978179	12978194	.	-	.	transcript_id "AT2G30460.6"; gene_id "AT2G30460";
Chr2	Araport11	CDS	12978369	12978489	.	-	0	transcript_id "AT2G30460.2"; gene_id "AT2G30460";
Chr2	Araport11	CDS	12978369	12978489	.	-	0	transcript_id "AT2G30460.1"; gene_id "AT2G30460";
Chr2	Araport11	CDS	12978369	12978489	.	-	0	transcript_id "AT2G30460.4"; gene_id "AT2G30460";
Chr2	Araport11	exon	12978369	12978524	.	-	.	transcript_id "AT2G30460.2,AT2G30460.1,AT2G30460.4"; gene_id "AT2G30460";
Chr2	Araport11	five_prime_UTR	12978490	12978524	.	-	.	transcript_id "AT2G30460.2,AT2G30460.1,AT2G30460.4"; gene_id "AT2G30460";
Chr2	Araport11	exon	12978633	12978949	.	-	.	transcript_id "AT2G30460.2"; gene_id "AT2G30460";
Chr2	Araport11	five_prime_UTR	12978633	12978949	.	-	.	transcript_id "AT2G30460.2"; gene_id "AT2G30460";
Chr2	Araport11	exon	12978633	12978677	.	-	.	transcript_id "AT2G30460.3,AT2G30460.1"; gene_id "AT2G30460";
Chr2	Araport11	five_prime_UTR	12978633	12978677	.	-	.	transcript_id "AT2G30460.3,AT2G30460.1"; gene_id "AT2G30460";
Chr2	Araport11	exon	12978633	12978868	.	-	.	transcript_id "AT2G30460.4"; gene_id "AT2G30460";
Chr2	Araport11	five_prime_UTR	12978633	12978868	.	-	.	transcript_id "AT2G30460.4"; gene_id "AT2G30460";
Chr2	Araport11	exon	12978633	12978914	.	-	.	transcript_id "AT2G30460.5"; gene_id "AT2G30460";
Chr2	Araport11	five_prime_UTR	12978633	12978914	.	-	.	transcript_id "AT2G30460.5"; gene_id "AT2G30460";
Chr2	Araport11	exon	12978843	12978884	.	-	.	transcript_id "AT2G30460.3"; gene_id "AT2G30460";
Chr2	Araport11	five_prime_UTR	12978843	12978884	.	-	.	transcript_id "AT2G30460.3"; gene_id "AT2G30460";
Chr2	Araport11	exon	12978843	12978949	.	-	.	transcript_id "AT2G30460.1"; gene_id "AT2G30460";
Chr2	Araport11	five_prime_UTR	12978843	12978949	.	-	.	transcript_id "AT2G30460.1"; gene_id "AT2G30460";
Chr2	Araport11	transposable_element	12979059	12979088	.	-	.	transcript_id "AT2TE56840"; gene_id "AT2TE56840";
Chr2	Araport11	transposon_fragment	12979059	12979088	.	-	.	transcript_id "AT2TE56840"; gene_id "AT2TE56840";
Chr2	Araport11	transposable_element	12979089	12980532	.	-	.	transcript_id "AT2TE56845"; gene_id "AT2TE56845";
Chr2	Araport11	transposon_fragment	12979089	12980532	.	-	.	transcript_id "AT2TE56845"; gene_id "AT2TE56845";
Chr2	Araport11	gene	12980428	12985277	.	-	.	transcript_id "AT2G30470"; gene_id "AT2G30470";
Chr2	Araport11	mRNA	12980428	12985277	.	-	.	transcript_id "AT2G30470"; gene_id "AT2G30470.1";
Chr2	Araport11	three_prime_UTR	12980428	12980903	.	-	.	transcript_id "AT2G30470.1"; gene_id "AT2G30470";
Chr2	Araport11	exon	12980428	12981481	.	-	.	transcript_id "AT2G30470.1"; gene_id "AT2G30470";
Chr2	Araport11	transposable_element	12980533	12980582	.	-	.	transcript_id "AT2TE56850"; gene_id "AT2TE56850";
Chr2	Araport11	transposon_fragment	12980533	12980582	.	-	.	transcript_id "AT2TE56850"; gene_id "AT2TE56850";
Chr2	Araport11	transposable_element	12980583	12980656	.	+	.	transcript_id "AT2TE56855"; gene_id "AT2TE56855";
Chr2	Araport11	transposon_fragment	12980583	12980656	.	+	.	transcript_id "AT2TE56855"; gene_id "AT2TE56855";
Chr2	Araport11	CDS	12980904	12981481	.	-	2	transcript_id "AT2G30470.1"; gene_id "AT2G30470";
Chr2	Araport11	protein	12980904	12984724	.	-	.	transcript_id "AT2G30470.1"; gene_id "AT2G30470";
Chr2	Araport11	exon	12981766	12981830	.	-	.	transcript_id "AT2G30470.1"; gene_id "AT2G30470";
Chr2	Araport11	CDS	12981766	12981830	.	-	1	transcript_id "AT2G30470.1"; gene_id "AT2G30470";
Chr2	Araport11	exon	12981951	12982064	.	-	.	transcript_id "AT2G30470.1"; gene_id "AT2G30470";
Chr2	Araport11	CDS	12981951	12982064	.	-	1	transcript_id "AT2G30470.1"; gene_id "AT2G30470";
Chr2	Araport11	exon	12982182	12982231	.	-	.	transcript_id "AT2G30470.1"; gene_id "AT2G30470";
Chr2	Araport11	CDS	12982182	12982231	.	-	0	transcript_id "AT2G30470.1"; gene_id "AT2G30470";
Chr2	Araport11	exon	12982326	12982685	.	-	.	transcript_id "AT2G30470.1"; gene_id "AT2G30470";
Chr2	Araport11	CDS	12982326	12982685	.	-	0	transcript_id "AT2G30470.1"; gene_id "AT2G30470";
Chr2	Araport11	exon	12982780	12982856	.	-	.	transcript_id "AT2G30470.1"; gene_id "AT2G30470";
Chr2	Araport11	CDS	12982780	12982856	.	-	2	transcript_id "AT2G30470.1"; gene_id "AT2G30470";
Chr2	Araport11	exon	12982978	12983152	.	-	.	transcript_id "AT2G30470.1"; gene_id "AT2G30470";
Chr2	Araport11	CDS	12982978	12983152	.	-	0	transcript_id "AT2G30470.1"; gene_id "AT2G30470";
Chr2	Araport11	exon	12983239	12983335	.	-	.	transcript_id "AT2G30470.1"; gene_id "AT2G30470";
Chr2	Araport11	CDS	12983239	12983335	.	-	1	transcript_id "AT2G30470.1"; gene_id "AT2G30470";
Chr2	Araport11	exon	12983425	12983969	.	-	.	transcript_id "AT2G30470.1"; gene_id "AT2G30470";
Chr2	Araport11	CDS	12983425	12983969	.	-	0	transcript_id "AT2G30470.1"; gene_id "AT2G30470";
Chr2	Araport11	exon	12984057	12984158	.	-	.	transcript_id "AT2G30470.1"; gene_id "AT2G30470";
Chr2	Araport11	CDS	12984057	12984158	.	-	0	transcript_id "AT2G30470.1"; gene_id "AT2G30470";
Chr2	Araport11	exon	12984256	12984337	.	-	.	transcript_id "AT2G30470.1"; gene_id "AT2G30470";
Chr2	Araport11	CDS	12984256	12984337	.	-	1	transcript_id "AT2G30470.1"; gene_id "AT2G30470";
Chr2	Araport11	CDS	12984597	12984724	.	-	0	transcript_id "AT2G30470.1"; gene_id "AT2G30470";
Chr2	Araport11	exon	12984597	12985277	.	-	.	transcript_id "AT2G30470.1"; gene_id "AT2G30470";
Chr2	Araport11	five_prime_UTR	12984725	12985277	.	-	.	transcript_id "AT2G30470.1"; gene_id "AT2G30470";
Chr2	Araport11	transposable_element	12985212	12985618	.	+	.	transcript_id "AT2TE56870"; gene_id "AT2TE56870";
Chr2	Araport11	transposon_fragment	12985212	12985618	.	+	.	transcript_id "AT2TE56870"; gene_id "AT2TE56870";
Chr2	Araport11	gene	12987051	12993416	.	-	.	transcript_id "AT2G30480"; gene_id "AT2G30480";
Chr2	Araport11	mRNA	12987051	12993408	.	-	.	transcript_id "AT2G30480"; gene_id "AT2G30480.5";
Chr2	Araport11	exon	12987051	12987398	.	-	.	transcript_id "AT2G30480.5"; gene_id "AT2G30480";
Chr2	Araport11	three_prime_UTR	12987051	12987398	.	-	.	transcript_id "AT2G30480.5"; gene_id "AT2G30480";
Chr2	Araport11	mRNA	12987096	12991417	.	-	.	transcript_id "AT2G30480"; gene_id "AT2G30480.4";
Chr2	Araport11	mRNA	12987096	12992727	.	-	.	transcript_id "AT2G30480"; gene_id "AT2G30480.1";
Chr2	Araport11	exon	12987096	12987498	.	-	.	transcript_id "AT2G30480.4,AT2G30480.1"; gene_id "AT2G30480";
Chr2	Araport11	three_prime_UTR	12987096	12987498	.	-	.	transcript_id "AT2G30480.4,AT2G30480.1"; gene_id "AT2G30480";
Chr2	Araport11	mRNA	12987096	12992970	.	-	.	transcript_id "AT2G30480"; gene_id "AT2G30480.6";
Chr2	Araport11	exon	12987096	12988441	.	-	.	transcript_id "AT2G30480.6"; gene_id "AT2G30480";
Chr2	Araport11	three_prime_UTR	12987096	12988441	.	-	.	transcript_id "AT2G30480.6"; gene_id "AT2G30480";
Chr2	Araport11	mRNA	12987240	12993416	.	-	.	transcript_id "AT2G30480"; gene_id "AT2G30480.7";
Chr2	Araport11	mRNA	12987240	12993416	.	-	.	transcript_id "AT2G30480"; gene_id "AT2G30480.8";
Chr2	Araport11	exon	12987240	12988441	.	-	.	transcript_id "AT2G30480.7,AT2G30480.8"; gene_id "AT2G30480";
Chr2	Araport11	three_prime_UTR	12987240	12988441	.	-	.	transcript_id "AT2G30480.7,AT2G30480.8"; gene_id "AT2G30480";
Chr2	Araport11	mRNA	12987761	12992804	.	-	.	transcript_id "AT2G30480"; gene_id "AT2G30480.11";
Chr2	Araport11	mRNA	12987761	12993408	.	-	.	transcript_id "AT2G30480"; gene_id "AT2G30480.10";
Chr2	Araport11	mRNA	12987761	12993408	.	-	.	transcript_id "AT2G30480"; gene_id "AT2G30480.9";
Chr2	Araport11	mRNA	12987761	12993408	.	-	.	transcript_id "AT2G30480"; gene_id "AT2G30480.3";
Chr2	Araport11	three_prime_UTR	12987761	12988325	.	-	.	transcript_id "AT2G30480.11,AT2G30480.10,AT2G30480.9,AT2G30480.3"; gene_id "AT2G30480";
Chr2	Araport11	exon	12987761	12988441	.	-	.	transcript_id "AT2G30480.11,AT2G30480.10,AT2G30480.9,AT2G30480.3"; gene_id "AT2G30480";
Chr2	Araport11	mRNA	12987928	12991339	.	-	.	transcript_id "AT2G30480"; gene_id "AT2G30480.12";
Chr2	Araport11	three_prime_UTR	12987928	12988325	.	-	.	transcript_id "AT2G30480.12"; gene_id "AT2G30480";
Chr2	Araport11	exon	12987928	12988441	.	-	.	transcript_id "AT2G30480.12"; gene_id "AT2G30480";
Chr2	Araport11	mRNA	12988137	12993269	.	-	.	transcript_id "AT2G30480"; gene_id "AT2G30480.13";
Chr2	Araport11	exon	12988137	12988441	.	-	.	transcript_id "AT2G30480.13"; gene_id "AT2G30480";
Chr2	Araport11	three_prime_UTR	12988137	12988441	.	-	.	transcript_id "AT2G30480.13"; gene_id "AT2G30480";
Chr2	Araport11	mRNA	12988267	12993399	.	-	.	transcript_id "AT2G30480"; gene_id "AT2G30480.2";
Chr2	Araport11	exon	12988267	12988441	.	-	.	transcript_id "AT2G30480.2"; gene_id "AT2G30480";
Chr2	Araport11	three_prime_UTR	12988267	12988441	.	-	.	transcript_id "AT2G30480.2"; gene_id "AT2G30480";
Chr2	Araport11	CDS	12988326	12988441	.	-	2	transcript_id "AT2G30480.5"; gene_id "AT2G30480";
Chr2	Araport11	CDS	12988326	12988441	.	-	2	transcript_id "AT2G30480.4"; gene_id "AT2G30480";
Chr2	Araport11	CDS	12988326	12988441	.	-	2	transcript_id "AT2G30480.1"; gene_id "AT2G30480";
Chr2	Araport11	exon	12988326	12988441	.	-	.	transcript_id "AT2G30480.5,AT2G30480.4,AT2G30480.1"; gene_id "AT2G30480";
Chr2	Araport11	CDS	12988326	12988441	.	-	2	transcript_id "AT2G30480.11"; gene_id "AT2G30480";
Chr2	Araport11	CDS	12988326	12988441	.	-	2	transcript_id "AT2G30480.10"; gene_id "AT2G30480";
Chr2	Araport11	CDS	12988326	12988441	.	-	2	transcript_id "AT2G30480.9"; gene_id "AT2G30480";
Chr2	Araport11	CDS	12988326	12988441	.	-	2	transcript_id "AT2G30480.3"; gene_id "AT2G30480";
Chr2	Araport11	CDS	12988326	12988441	.	-	2	transcript_id "AT2G30480.12"; gene_id "AT2G30480";
Chr2	Araport11	protein	12988326	12991042	.	-	.	transcript_id "AT2G30480.4"; gene_id "AT2G30480";
Chr2	Araport11	protein	12988326	12991042	.	-	.	transcript_id "AT2G30480.12"; gene_id "AT2G30480";
Chr2	Araport11	protein	12988326	12991871	.	-	.	transcript_id "AT2G30480.11"; gene_id "AT2G30480";
Chr2	Araport11	protein	12988326	12992279	.	-	.	transcript_id "AT2G30480.1"; gene_id "AT2G30480";
Chr2	Araport11	protein	12988326	12992279	.	-	.	transcript_id "AT2G30480.9"; gene_id "AT2G30480";
Chr2	Araport11	protein	12988326	12992930	.	-	.	transcript_id "AT2G30480.5"; gene_id "AT2G30480";
Chr2	Araport11	protein	12988326	12992930	.	-	.	transcript_id "AT2G30480.10"; gene_id "AT2G30480";
Chr2	Araport11	protein	12988326	12992930	.	-	.	transcript_id "AT2G30480.3"; gene_id "AT2G30480";
Chr2	Araport11	CDS	12988524	12988582	.	-	1	transcript_id "AT2G30480.5"; gene_id "AT2G30480";
Chr2	Araport11	CDS	12988524	12988582	.	-	1	transcript_id "AT2G30480.4"; gene_id "AT2G30480";
Chr2	Araport11	CDS	12988524	12988582	.	-	1	transcript_id "AT2G30480.1"; gene_id "AT2G30480";
Chr2	Araport11	three_prime_UTR	12988524	12988573	.	-	.	transcript_id "AT2G30480.6,AT2G30480.7,AT2G30480.8"; gene_id "AT2G30480";
Chr2	Araport11	CDS	12988524	12988582	.	-	1	transcript_id "AT2G30480.11"; gene_id "AT2G30480";
Chr2	Araport11	CDS	12988524	12988582	.	-	1	transcript_id "AT2G30480.10"; gene_id "AT2G30480";
Chr2	Araport11	CDS	12988524	12988582	.	-	1	transcript_id "AT2G30480.9"; gene_id "AT2G30480";
Chr2	Araport11	CDS	12988524	12988582	.	-	1	transcript_id "AT2G30480.3"; gene_id "AT2G30480";
Chr2	Araport11	CDS	12988524	12988582	.	-	1	transcript_id "AT2G30480.12"; gene_id "AT2G30480";
Chr2	Araport11	exon	12988524	12988582	.	-	.	transcript_id "AT2G30480.5,AT2G30480.4,AT2G30480.1,AT2G30480.6,AT2G30480.7,AT2G30480.8,AT2G30480.11,AT2G30480.10,AT2G30480.9,AT2G30480.3,AT2G30480.12"; gene_id "AT2G30480";
Chr2	Araport11	three_prime_UTR	12988524	12988567	.	-	.	transcript_id "AT2G30480.13,AT2G30480.2"; gene_id "AT2G30480";
Chr2	Araport11	exon	12988524	12988573	.	-	.	transcript_id "AT2G30480.13,AT2G30480.2"; gene_id "AT2G30480";
Chr2	Araport11	CDS	12988568	12988573	.	-	0	transcript_id "AT2G30480.13"; gene_id "AT2G30480";
Chr2	Araport11	CDS	12988568	12988573	.	-	0	transcript_id "AT2G30480.2"; gene_id "AT2G30480";
Chr2	Araport11	protein	12988568	12992930	.	-	.	transcript_id "AT2G30480.13"; gene_id "AT2G30480";
Chr2	Araport11	protein	12988568	12992930	.	-	.	transcript_id "AT2G30480.2"; gene_id "AT2G30480";
Chr2	Araport11	CDS	12988574	12988582	.	-	0	transcript_id "AT2G30480.6"; gene_id "AT2G30480";
Chr2	Araport11	CDS	12988574	12988582	.	-	0	transcript_id "AT2G30480.7"; gene_id "AT2G30480";
Chr2	Araport11	CDS	12988574	12988582	.	-	0	transcript_id "AT2G30480.8"; gene_id "AT2G30480";
Chr2	Araport11	protein	12988574	12992279	.	-	.	transcript_id "AT2G30480.6"; gene_id "AT2G30480";
Chr2	Araport11	protein	12988574	12992930	.	-	.	transcript_id "AT2G30480.7"; gene_id "AT2G30480";
Chr2	Araport11	protein	12988574	12992930	.	-	.	transcript_id "AT2G30480.8"; gene_id "AT2G30480";
Chr2	Araport11	CDS	12988670	12989016	.	-	2	transcript_id "AT2G30480.6"; gene_id "AT2G30480";
Chr2	Araport11	CDS	12988670	12989016	.	-	2	transcript_id "AT2G30480.7"; gene_id "AT2G30480";
Chr2	Araport11	CDS	12988670	12989016	.	-	2	transcript_id "AT2G30480.8"; gene_id "AT2G30480";
Chr2	Araport11	CDS	12988670	12989016	.	-	2	transcript_id "AT2G30480.13"; gene_id "AT2G30480";
Chr2	Araport11	CDS	12988670	12989016	.	-	2	transcript_id "AT2G30480.2"; gene_id "AT2G30480";
Chr2	Araport11	exon	12988670	12989016	.	-	.	transcript_id "AT2G30480.6,AT2G30480.7,AT2G30480.8,AT2G30480.13,AT2G30480.2"; gene_id "AT2G30480";
Chr2	Araport11	CDS	12988674	12989016	.	-	2	transcript_id "AT2G30480.5"; gene_id "AT2G30480";
Chr2	Araport11	CDS	12988674	12989016	.	-	2	transcript_id "AT2G30480.4"; gene_id "AT2G30480";
Chr2	Araport11	CDS	12988674	12989016	.	-	2	transcript_id "AT2G30480.1"; gene_id "AT2G30480";
Chr2	Araport11	CDS	12988674	12989016	.	-	2	transcript_id "AT2G30480.11"; gene_id "AT2G30480";
Chr2	Araport11	CDS	12988674	12989016	.	-	2	transcript_id "AT2G30480.10"; gene_id "AT2G30480";
Chr2	Araport11	CDS	12988674	12989016	.	-	2	transcript_id "AT2G30480.9"; gene_id "AT2G30480";
Chr2	Araport11	CDS	12988674	12989016	.	-	2	transcript_id "AT2G30480.3"; gene_id "AT2G30480";
Chr2	Araport11	CDS	12988674	12989016	.	-	2	transcript_id "AT2G30480.12"; gene_id "AT2G30480";
Chr2	Araport11	exon	12988674	12989016	.	-	.	transcript_id "AT2G30480.5,AT2G30480.4,AT2G30480.1,AT2G30480.11,AT2G30480.10,AT2G30480.9,AT2G30480.3,AT2G30480.12"; gene_id "AT2G30480";
Chr2	Araport11	CDS	12989207	12989503	.	-	2	transcript_id "AT2G30480.5"; gene_id "AT2G30480";
Chr2	Araport11	CDS	12989207	12989503	.	-	2	transcript_id "AT2G30480.4"; gene_id "AT2G30480";
Chr2	Araport11	CDS	12989207	12989503	.	-	2	transcript_id "AT2G30480.1"; gene_id "AT2G30480";
Chr2	Araport11	CDS	12989207	12989503	.	-	2	transcript_id "AT2G30480.6"; gene_id "AT2G30480";
Chr2	Araport11	CDS	12989207	12989503	.	-	2	transcript_id "AT2G30480.7"; gene_id "AT2G30480";
Chr2	Araport11	CDS	12989207	12989503	.	-	2	transcript_id "AT2G30480.8"; gene_id "AT2G30480";
Chr2	Araport11	CDS	12989207	12989503	.	-	2	transcript_id "AT2G30480.11"; gene_id "AT2G30480";
Chr2	Araport11	CDS	12989207	12989503	.	-	2	transcript_id "AT2G30480.10"; gene_id "AT2G30480";
Chr2	Araport11	CDS	12989207	12989503	.	-	2	transcript_id "AT2G30480.9"; gene_id "AT2G30480";
Chr2	Araport11	CDS	12989207	12989503	.	-	2	transcript_id "AT2G30480.3"; gene_id "AT2G30480";
Chr2	Araport11	CDS	12989207	12989503	.	-	2	transcript_id "AT2G30480.12"; gene_id "AT2G30480";
Chr2	Araport11	CDS	12989207	12989503	.	-	2	transcript_id "AT2G30480.13"; gene_id "AT2G30480";
Chr2	Araport11	CDS	12989207	12989503	.	-	2	transcript_id "AT2G30480.2"; gene_id "AT2G30480";
Chr2	Araport11	exon	12989207	12989503	.	-	.	transcript_id "AT2G30480.5,AT2G30480.4,AT2G30480.1,AT2G30480.6,AT2G30480.7,AT2G30480.8,AT2G30480.11,AT2G30480.10,AT2G30480.9,AT2G30480.3,AT2G30480.12,AT2G30480.13,AT2G30480.2"; gene_id "AT2G30480";
Chr2	Araport11	CDS	12989607	12989632	.	-	1	transcript_id "AT2G30480.5"; gene_id "AT2G30480";
Chr2	Araport11	CDS	12989607	12989632	.	-	1	transcript_id "AT2G30480.4"; gene_id "AT2G30480";
Chr2	Araport11	CDS	12989607	12989632	.	-	1	transcript_id "AT2G30480.1"; gene_id "AT2G30480";
Chr2	Araport11	CDS	12989607	12989632	.	-	1	transcript_id "AT2G30480.6"; gene_id "AT2G30480";
Chr2	Araport11	CDS	12989607	12989632	.	-	1	transcript_id "AT2G30480.7"; gene_id "AT2G30480";
Chr2	Araport11	CDS	12989607	12989632	.	-	1	transcript_id "AT2G30480.8"; gene_id "AT2G30480";
Chr2	Araport11	CDS	12989607	12989632	.	-	1	transcript_id "AT2G30480.11"; gene_id "AT2G30480";
Chr2	Araport11	CDS	12989607	12989632	.	-	1	transcript_id "AT2G30480.10"; gene_id "AT2G30480";
Chr2	Araport11	CDS	12989607	12989632	.	-	1	transcript_id "AT2G30480.9"; gene_id "AT2G30480";
Chr2	Araport11	CDS	12989607	12989632	.	-	1	transcript_id "AT2G30480.3"; gene_id "AT2G30480";
Chr2	Araport11	CDS	12989607	12989632	.	-	1	transcript_id "AT2G30480.12"; gene_id "AT2G30480";
Chr2	Araport11	CDS	12989607	12989632	.	-	1	transcript_id "AT2G30480.13"; gene_id "AT2G30480";
Chr2	Araport11	CDS	12989607	12989632	.	-	1	transcript_id "AT2G30480.2"; gene_id "AT2G30480";
Chr2	Araport11	exon	12989607	12989632	.	-	.	transcript_id "AT2G30480.5,AT2G30480.4,AT2G30480.1,AT2G30480.6,AT2G30480.7,AT2G30480.8,AT2G30480.11,AT2G30480.10,AT2G30480.9,AT2G30480.3,AT2G30480.12,AT2G30480.13,AT2G30480.2"; gene_id "AT2G30480";
Chr2	Araport11	CDS	12989727	12989819	.	-	1	transcript_id "AT2G30480.5"; gene_id "AT2G30480";
Chr2	Araport11	CDS	12989727	12989819	.	-	1	transcript_id "AT2G30480.4"; gene_id "AT2G30480";
Chr2	Araport11	CDS	12989727	12989819	.	-	1	transcript_id "AT2G30480.1"; gene_id "AT2G30480";
Chr2	Araport11	CDS	12989727	12989819	.	-	1	transcript_id "AT2G30480.6"; gene_id "AT2G30480";
Chr2	Araport11	CDS	12989727	12989819	.	-	1	transcript_id "AT2G30480.7"; gene_id "AT2G30480";
Chr2	Araport11	CDS	12989727	12989819	.	-	1	transcript_id "AT2G30480.8"; gene_id "AT2G30480";
Chr2	Araport11	CDS	12989727	12989819	.	-	1	transcript_id "AT2G30480.11"; gene_id "AT2G30480";
Chr2	Araport11	CDS	12989727	12989819	.	-	1	transcript_id "AT2G30480.10"; gene_id "AT2G30480";
Chr2	Araport11	CDS	12989727	12989819	.	-	1	transcript_id "AT2G30480.9"; gene_id "AT2G30480";
Chr2	Araport11	CDS	12989727	12989819	.	-	1	transcript_id "AT2G30480.3"; gene_id "AT2G30480";
Chr2	Araport11	CDS	12989727	12989819	.	-	1	transcript_id "AT2G30480.12"; gene_id "AT2G30480";
Chr2	Araport11	CDS	12989727	12989819	.	-	1	transcript_id "AT2G30480.13"; gene_id "AT2G30480";
Chr2	Araport11	CDS	12989727	12989819	.	-	1	transcript_id "AT2G30480.2"; gene_id "AT2G30480";
Chr2	Araport11	exon	12989727	12989819	.	-	.	transcript_id "AT2G30480.5,AT2G30480.4,AT2G30480.1,AT2G30480.6,AT2G30480.7,AT2G30480.8,AT2G30480.11,AT2G30480.10,AT2G30480.9,AT2G30480.3,AT2G30480.12,AT2G30480.13,AT2G30480.2"; gene_id "AT2G30480";
Chr2	Araport11	CDS	12989904	12989970	.	-	2	transcript_id "AT2G30480.5"; gene_id "AT2G30480";
Chr2	Araport11	CDS	12989904	12989970	.	-	2	transcript_id "AT2G30480.4"; gene_id "AT2G30480";
Chr2	Araport11	CDS	12989904	12989970	.	-	2	transcript_id "AT2G30480.1"; gene_id "AT2G30480";
Chr2	Araport11	CDS	12989904	12989970	.	-	2	transcript_id "AT2G30480.6"; gene_id "AT2G30480";
Chr2	Araport11	CDS	12989904	12989970	.	-	2	transcript_id "AT2G30480.7"; gene_id "AT2G30480";
Chr2	Araport11	CDS	12989904	12989970	.	-	2	transcript_id "AT2G30480.8"; gene_id "AT2G30480";
Chr2	Araport11	CDS	12989904	12989970	.	-	2	transcript_id "AT2G30480.11"; gene_id "AT2G30480";
Chr2	Araport11	CDS	12989904	12989970	.	-	2	transcript_id "AT2G30480.10"; gene_id "AT2G30480";
Chr2	Araport11	CDS	12989904	12989970	.	-	2	transcript_id "AT2G30480.9"; gene_id "AT2G30480";
Chr2	Araport11	CDS	12989904	12989970	.	-	2	transcript_id "AT2G30480.3"; gene_id "AT2G30480";
Chr2	Araport11	CDS	12989904	12989970	.	-	2	transcript_id "AT2G30480.12"; gene_id "AT2G30480";
Chr2	Araport11	CDS	12989904	12989970	.	-	2	transcript_id "AT2G30480.13"; gene_id "AT2G30480";
Chr2	Araport11	CDS	12989904	12989970	.	-	2	transcript_id "AT2G30480.2"; gene_id "AT2G30480";
Chr2	Araport11	exon	12989904	12989970	.	-	.	transcript_id "AT2G30480.5,AT2G30480.4,AT2G30480.1,AT2G30480.6,AT2G30480.7,AT2G30480.8,AT2G30480.11,AT2G30480.10,AT2G30480.9,AT2G30480.3,AT2G30480.12,AT2G30480.13,AT2G30480.2"; gene_id "AT2G30480";
Chr2	Araport11	CDS	12990308	12990345	.	-	1	transcript_id "AT2G30480.5"; gene_id "AT2G30480";
Chr2	Araport11	CDS	12990308	12990345	.	-	1	transcript_id "AT2G30480.4"; gene_id "AT2G30480";
Chr2	Araport11	CDS	12990308	12990345	.	-	1	transcript_id "AT2G30480.1"; gene_id "AT2G30480";
Chr2	Araport11	CDS	12990308	12990345	.	-	1	transcript_id "AT2G30480.6"; gene_id "AT2G30480";
Chr2	Araport11	CDS	12990308	12990345	.	-	1	transcript_id "AT2G30480.7"; gene_id "AT2G30480";
Chr2	Araport11	CDS	12990308	12990345	.	-	1	transcript_id "AT2G30480.8"; gene_id "AT2G30480";
Chr2	Araport11	CDS	12990308	12990345	.	-	1	transcript_id "AT2G30480.11"; gene_id "AT2G30480";
Chr2	Araport11	CDS	12990308	12990345	.	-	1	transcript_id "AT2G30480.10"; gene_id "AT2G30480";
Chr2	Araport11	CDS	12990308	12990345	.	-	1	transcript_id "AT2G30480.9"; gene_id "AT2G30480";
Chr2	Araport11	CDS	12990308	12990345	.	-	1	transcript_id "AT2G30480.3"; gene_id "AT2G30480";
Chr2	Araport11	CDS	12990308	12990345	.	-	1	transcript_id "AT2G30480.12"; gene_id "AT2G30480";
Chr2	Araport11	CDS	12990308	12990345	.	-	1	transcript_id "AT2G30480.13"; gene_id "AT2G30480";
Chr2	Araport11	CDS	12990308	12990345	.	-	1	transcript_id "AT2G30480.2"; gene_id "AT2G30480";
Chr2	Araport11	exon	12990308	12990345	.	-	.	transcript_id "AT2G30480.5,AT2G30480.4,AT2G30480.1,AT2G30480.6,AT2G30480.7,AT2G30480.8,AT2G30480.11,AT2G30480.10,AT2G30480.9,AT2G30480.3,AT2G30480.12,AT2G30480.13,AT2G30480.2"; gene_id "AT2G30480";
Chr2	Araport11	CDS	12990427	12990580	.	-	2	transcript_id "AT2G30480.5"; gene_id "AT2G30480";
Chr2	Araport11	CDS	12990427	12990580	.	-	2	transcript_id "AT2G30480.4"; gene_id "AT2G30480";
Chr2	Araport11	CDS	12990427	12990580	.	-	2	transcript_id "AT2G30480.1"; gene_id "AT2G30480";
Chr2	Araport11	CDS	12990427	12990580	.	-	2	transcript_id "AT2G30480.6"; gene_id "AT2G30480";
Chr2	Araport11	CDS	12990427	12990580	.	-	2	transcript_id "AT2G30480.7"; gene_id "AT2G30480";
Chr2	Araport11	CDS	12990427	12990580	.	-	2	transcript_id "AT2G30480.8"; gene_id "AT2G30480";
Chr2	Araport11	CDS	12990427	12990580	.	-	2	transcript_id "AT2G30480.11"; gene_id "AT2G30480";
Chr2	Araport11	CDS	12990427	12990580	.	-	2	transcript_id "AT2G30480.10"; gene_id "AT2G30480";
Chr2	Araport11	CDS	12990427	12990580	.	-	2	transcript_id "AT2G30480.9"; gene_id "AT2G30480";
Chr2	Araport11	CDS	12990427	12990580	.	-	2	transcript_id "AT2G30480.3"; gene_id "AT2G30480";
Chr2	Araport11	CDS	12990427	12990580	.	-	2	transcript_id "AT2G30480.12"; gene_id "AT2G30480";
Chr2	Araport11	CDS	12990427	12990580	.	-	2	transcript_id "AT2G30480.13"; gene_id "AT2G30480";
Chr2	Araport11	CDS	12990427	12990580	.	-	2	transcript_id "AT2G30480.2"; gene_id "AT2G30480";
Chr2	Araport11	exon	12990427	12990580	.	-	.	transcript_id "AT2G30480.5,AT2G30480.4,AT2G30480.1,AT2G30480.6,AT2G30480.7,AT2G30480.8,AT2G30480.11,AT2G30480.10,AT2G30480.9,AT2G30480.3,AT2G30480.12,AT2G30480.13,AT2G30480.2"; gene_id "AT2G30480";
Chr2	Araport11	CDS	12990844	12991048	.	-	0	transcript_id "AT2G30480.5"; gene_id "AT2G30480";
Chr2	Araport11	CDS	12990844	12991042	.	-	0	transcript_id "AT2G30480.4"; gene_id "AT2G30480";
Chr2	Araport11	CDS	12990844	12991048	.	-	0	transcript_id "AT2G30480.1"; gene_id "AT2G30480";
Chr2	Araport11	CDS	12990844	12991048	.	-	0	transcript_id "AT2G30480.6"; gene_id "AT2G30480";
Chr2	Araport11	CDS	12990844	12991048	.	-	0	transcript_id "AT2G30480.7"; gene_id "AT2G30480";
Chr2	Araport11	CDS	12990844	12991048	.	-	0	transcript_id "AT2G30480.8"; gene_id "AT2G30480";
Chr2	Araport11	CDS	12990844	12991048	.	-	0	transcript_id "AT2G30480.11"; gene_id "AT2G30480";
Chr2	Araport11	CDS	12990844	12991048	.	-	0	transcript_id "AT2G30480.10"; gene_id "AT2G30480";
Chr2	Araport11	CDS	12990844	12991048	.	-	0	transcript_id "AT2G30480.9"; gene_id "AT2G30480";
Chr2	Araport11	CDS	12990844	12991048	.	-	0	transcript_id "AT2G30480.3"; gene_id "AT2G30480";
Chr2	Araport11	CDS	12990844	12991042	.	-	0	transcript_id "AT2G30480.12"; gene_id "AT2G30480";
Chr2	Araport11	CDS	12990844	12991048	.	-	0	transcript_id "AT2G30480.13"; gene_id "AT2G30480";
Chr2	Araport11	CDS	12990844	12991048	.	-	0	transcript_id "AT2G30480.2"; gene_id "AT2G30480";
Chr2	Araport11	exon	12990844	12991048	.	-	.	transcript_id "AT2G30480.5,AT2G30480.4,AT2G30480.1,AT2G30480.6,AT2G30480.7,AT2G30480.8,AT2G30480.11,AT2G30480.10,AT2G30480.9,AT2G30480.3,AT2G30480.12,AT2G30480.13,AT2G30480.2"; gene_id "AT2G30480";
Chr2	Araport11	five_prime_UTR	12991043	12991048	.	-	.	transcript_id "AT2G30480.4,AT2G30480.12"; gene_id "AT2G30480";
Chr2	Araport11	CDS	12991141	12991237	.	-	1	transcript_id "AT2G30480.5"; gene_id "AT2G30480";
Chr2	Araport11	exon	12991141	12991417	.	-	.	transcript_id "AT2G30480.4"; gene_id "AT2G30480";
Chr2	Araport11	five_prime_UTR	12991141	12991417	.	-	.	transcript_id "AT2G30480.4"; gene_id "AT2G30480";
Chr2	Araport11	CDS	12991141	12991237	.	-	1	transcript_id "AT2G30480.1"; gene_id "AT2G30480";
Chr2	Araport11	CDS	12991141	12991237	.	-	1	transcript_id "AT2G30480.6"; gene_id "AT2G30480";
Chr2	Araport11	CDS	12991141	12991237	.	-	1	transcript_id "AT2G30480.7"; gene_id "AT2G30480";
Chr2	Araport11	CDS	12991141	12991237	.	-	1	transcript_id "AT2G30480.8"; gene_id "AT2G30480";
Chr2	Araport11	CDS	12991141	12991237	.	-	1	transcript_id "AT2G30480.11"; gene_id "AT2G30480";
Chr2	Araport11	CDS	12991141	12991237	.	-	1	transcript_id "AT2G30480.10"; gene_id "AT2G30480";
Chr2	Araport11	CDS	12991141	12991237	.	-	1	transcript_id "AT2G30480.9"; gene_id "AT2G30480";
Chr2	Araport11	CDS	12991141	12991237	.	-	1	transcript_id "AT2G30480.3"; gene_id "AT2G30480";
Chr2	Araport11	exon	12991141	12991339	.	-	.	transcript_id "AT2G30480.12"; gene_id "AT2G30480";
Chr2	Araport11	five_prime_UTR	12991141	12991339	.	-	.	transcript_id "AT2G30480.12"; gene_id "AT2G30480";
Chr2	Araport11	CDS	12991141	12991237	.	-	1	transcript_id "AT2G30480.13"; gene_id "AT2G30480";
Chr2	Araport11	CDS	12991141	12991237	.	-	1	transcript_id "AT2G30480.2"; gene_id "AT2G30480";
Chr2	Araport11	exon	12991141	12991237	.	-	.	transcript_id "AT2G30480.5,AT2G30480.1,AT2G30480.6,AT2G30480.7,AT2G30480.8,AT2G30480.11,AT2G30480.10,AT2G30480.9,AT2G30480.3,AT2G30480.13,AT2G30480.2"; gene_id "AT2G30480";
Chr2	Araport11	CDS	12991394	12991448	.	-	2	transcript_id "AT2G30480.5"; gene_id "AT2G30480";
Chr2	Araport11	CDS	12991394	12991448	.	-	2	transcript_id "AT2G30480.1"; gene_id "AT2G30480";
Chr2	Araport11	CDS	12991394	12991448	.	-	2	transcript_id "AT2G30480.6"; gene_id "AT2G30480";
Chr2	Araport11	CDS	12991394	12991448	.	-	2	transcript_id "AT2G30480.7"; gene_id "AT2G30480";
Chr2	Araport11	CDS	12991394	12991448	.	-	2	transcript_id "AT2G30480.8"; gene_id "AT2G30480";
Chr2	Araport11	CDS	12991394	12991448	.	-	2	transcript_id "AT2G30480.11"; gene_id "AT2G30480";
Chr2	Araport11	CDS	12991394	12991448	.	-	2	transcript_id "AT2G30480.10"; gene_id "AT2G30480";
Chr2	Araport11	CDS	12991394	12991448	.	-	2	transcript_id "AT2G30480.9"; gene_id "AT2G30480";
Chr2	Araport11	CDS	12991394	12991448	.	-	2	transcript_id "AT2G30480.3"; gene_id "AT2G30480";
Chr2	Araport11	CDS	12991394	12991448	.	-	2	transcript_id "AT2G30480.13"; gene_id "AT2G30480";
Chr2	Araport11	CDS	12991394	12991448	.	-	2	transcript_id "AT2G30480.2"; gene_id "AT2G30480";
Chr2	Araport11	exon	12991394	12991448	.	-	.	transcript_id "AT2G30480.5,AT2G30480.1,AT2G30480.6,AT2G30480.7,AT2G30480.8,AT2G30480.11,AT2G30480.10,AT2G30480.9,AT2G30480.3,AT2G30480.13,AT2G30480.2"; gene_id "AT2G30480";
Chr2	Araport11	CDS	12991576	12991671	.	-	2	transcript_id "AT2G30480.5"; gene_id "AT2G30480";
Chr2	Araport11	CDS	12991576	12991671	.	-	2	transcript_id "AT2G30480.1"; gene_id "AT2G30480";
Chr2	Araport11	CDS	12991576	12991671	.	-	2	transcript_id "AT2G30480.6"; gene_id "AT2G30480";
Chr2	Araport11	CDS	12991576	12991671	.	-	2	transcript_id "AT2G30480.7"; gene_id "AT2G30480";
Chr2	Araport11	CDS	12991576	12991671	.	-	2	transcript_id "AT2G30480.8"; gene_id "AT2G30480";
Chr2	Araport11	CDS	12991576	12991671	.	-	2	transcript_id "AT2G30480.11"; gene_id "AT2G30480";
Chr2	Araport11	CDS	12991576	12991671	.	-	2	transcript_id "AT2G30480.10"; gene_id "AT2G30480";
Chr2	Araport11	CDS	12991576	12991671	.	-	2	transcript_id "AT2G30480.9"; gene_id "AT2G30480";
Chr2	Araport11	CDS	12991576	12991671	.	-	2	transcript_id "AT2G30480.3"; gene_id "AT2G30480";
Chr2	Araport11	CDS	12991576	12991671	.	-	2	transcript_id "AT2G30480.13"; gene_id "AT2G30480";
Chr2	Araport11	CDS	12991576	12991671	.	-	2	transcript_id "AT2G30480.2"; gene_id "AT2G30480";
Chr2	Araport11	exon	12991576	12991671	.	-	.	transcript_id "AT2G30480.5,AT2G30480.1,AT2G30480.6,AT2G30480.7,AT2G30480.8,AT2G30480.11,AT2G30480.10,AT2G30480.9,AT2G30480.3,AT2G30480.13,AT2G30480.2"; gene_id "AT2G30480";
Chr2	Araport11	CDS	12991853	12991974	.	-	1	transcript_id "AT2G30480.5"; gene_id "AT2G30480";
Chr2	Araport11	CDS	12991853	12991974	.	-	1	transcript_id "AT2G30480.1"; gene_id "AT2G30480";
Chr2	Araport11	CDS	12991853	12991974	.	-	1	transcript_id "AT2G30480.6"; gene_id "AT2G30480";
Chr2	Araport11	CDS	12991853	12991974	.	-	1	transcript_id "AT2G30480.7"; gene_id "AT2G30480";
Chr2	Araport11	CDS	12991853	12991974	.	-	1	transcript_id "AT2G30480.8"; gene_id "AT2G30480";
Chr2	Araport11	CDS	12991853	12991871	.	-	0	transcript_id "AT2G30480.11"; gene_id "AT2G30480";
Chr2	Araport11	exon	12991853	12992281	.	-	.	transcript_id "AT2G30480.11"; gene_id "AT2G30480";
Chr2	Araport11	CDS	12991853	12991974	.	-	1	transcript_id "AT2G30480.10"; gene_id "AT2G30480";
Chr2	Araport11	CDS	12991853	12991974	.	-	1	transcript_id "AT2G30480.9"; gene_id "AT2G30480";
Chr2	Araport11	CDS	12991853	12991974	.	-	1	transcript_id "AT2G30480.3"; gene_id "AT2G30480";
Chr2	Araport11	CDS	12991853	12991974	.	-	1	transcript_id "AT2G30480.13"; gene_id "AT2G30480";
Chr2	Araport11	CDS	12991853	12991974	.	-	1	transcript_id "AT2G30480.2"; gene_id "AT2G30480";
Chr2	Araport11	exon	12991853	12991974	.	-	.	transcript_id "AT2G30480.5,AT2G30480.1,AT2G30480.6,AT2G30480.7,AT2G30480.8,AT2G30480.10,AT2G30480.9,AT2G30480.3,AT2G30480.13,AT2G30480.2"; gene_id "AT2G30480";
Chr2	Araport11	five_prime_UTR	12991872	12992281	.	-	.	transcript_id "AT2G30480.11"; gene_id "AT2G30480";
Chr2	Araport11	CDS	12992114	12992156	.	-	2	transcript_id "AT2G30480.5"; gene_id "AT2G30480";
Chr2	Araport11	CDS	12992114	12992156	.	-	2	transcript_id "AT2G30480.1"; gene_id "AT2G30480";
Chr2	Araport11	CDS	12992114	12992156	.	-	2	transcript_id "AT2G30480.6"; gene_id "AT2G30480";
Chr2	Araport11	CDS	12992114	12992156	.	-	2	transcript_id "AT2G30480.7"; gene_id "AT2G30480";
Chr2	Araport11	CDS	12992114	12992156	.	-	2	transcript_id "AT2G30480.8"; gene_id "AT2G30480";
Chr2	Araport11	CDS	12992114	12992156	.	-	2	transcript_id "AT2G30480.10"; gene_id "AT2G30480";
Chr2	Araport11	CDS	12992114	12992156	.	-	2	transcript_id "AT2G30480.9"; gene_id "AT2G30480";
Chr2	Araport11	CDS	12992114	12992156	.	-	2	transcript_id "AT2G30480.3"; gene_id "AT2G30480";
Chr2	Araport11	CDS	12992114	12992156	.	-	2	transcript_id "AT2G30480.13"; gene_id "AT2G30480";
Chr2	Araport11	CDS	12992114	12992156	.	-	2	transcript_id "AT2G30480.2"; gene_id "AT2G30480";
Chr2	Araport11	exon	12992114	12992156	.	-	.	transcript_id "AT2G30480.5,AT2G30480.1,AT2G30480.6,AT2G30480.7,AT2G30480.8,AT2G30480.10,AT2G30480.9,AT2G30480.3,AT2G30480.13,AT2G30480.2"; gene_id "AT2G30480";
Chr2	Araport11	CDS	12992225	12992281	.	-	2	transcript_id "AT2G30480.5"; gene_id "AT2G30480";
Chr2	Araport11	CDS	12992225	12992279	.	-	0	transcript_id "AT2G30480.1"; gene_id "AT2G30480";
Chr2	Araport11	CDS	12992225	12992279	.	-	0	transcript_id "AT2G30480.6"; gene_id "AT2G30480";
Chr2	Araport11	CDS	12992225	12992281	.	-	2	transcript_id "AT2G30480.7"; gene_id "AT2G30480";
Chr2	Araport11	CDS	12992225	12992281	.	-	2	transcript_id "AT2G30480.8"; gene_id "AT2G30480";
Chr2	Araport11	CDS	12992225	12992281	.	-	2	transcript_id "AT2G30480.10"; gene_id "AT2G30480";
Chr2	Araport11	CDS	12992225	12992279	.	-	0	transcript_id "AT2G30480.9"; gene_id "AT2G30480";
Chr2	Araport11	CDS	12992225	12992281	.	-	2	transcript_id "AT2G30480.3"; gene_id "AT2G30480";
Chr2	Araport11	CDS	12992225	12992281	.	-	2	transcript_id "AT2G30480.13"; gene_id "AT2G30480";
Chr2	Araport11	CDS	12992225	12992281	.	-	2	transcript_id "AT2G30480.2"; gene_id "AT2G30480";
Chr2	Araport11	exon	12992225	12992281	.	-	.	transcript_id "AT2G30480.5,AT2G30480.1,AT2G30480.6,AT2G30480.7,AT2G30480.8,AT2G30480.10,AT2G30480.9,AT2G30480.3,AT2G30480.13,AT2G30480.2"; gene_id "AT2G30480";
Chr2	Araport11	five_prime_UTR	12992280	12992281	.	-	.	transcript_id "AT2G30480.1,AT2G30480.6,AT2G30480.9"; gene_id "AT2G30480";
Chr2	Araport11	CDS	12992423	12992607	.	-	1	transcript_id "AT2G30480.5"; gene_id "AT2G30480";
Chr2	Araport11	CDS	12992423	12992607	.	-	1	transcript_id "AT2G30480.7"; gene_id "AT2G30480";
Chr2	Araport11	CDS	12992423	12992607	.	-	1	transcript_id "AT2G30480.8"; gene_id "AT2G30480";
Chr2	Araport11	CDS	12992423	12992607	.	-	1	transcript_id "AT2G30480.10"; gene_id "AT2G30480";
Chr2	Araport11	five_prime_UTR	12992423	12992607	.	-	.	transcript_id "AT2G30480.1,AT2G30480.6,AT2G30480.11,AT2G30480.9"; gene_id "AT2G30480";
Chr2	Araport11	CDS	12992423	12992607	.	-	1	transcript_id "AT2G30480.3"; gene_id "AT2G30480";
Chr2	Araport11	CDS	12992423	12992607	.	-	1	transcript_id "AT2G30480.13"; gene_id "AT2G30480";
Chr2	Araport11	CDS	12992423	12992607	.	-	1	transcript_id "AT2G30480.2"; gene_id "AT2G30480";
Chr2	Araport11	exon	12992423	12992607	.	-	.	transcript_id "AT2G30480.5,AT2G30480.1,AT2G30480.6,AT2G30480.7,AT2G30480.8,AT2G30480.11,AT2G30480.10,AT2G30480.9,AT2G30480.3,AT2G30480.13,AT2G30480.2"; gene_id "AT2G30480";
Chr2	Araport11	CDS	12992705	12992727	.	-	0	transcript_id "AT2G30480.5"; gene_id "AT2G30480";
Chr2	Araport11	five_prime_UTR	12992705	12992727	.	-	.	transcript_id "AT2G30480.1"; gene_id "AT2G30480";
Chr2	Araport11	exon	12992705	12992970	.	-	.	transcript_id "AT2G30480.6"; gene_id "AT2G30480";
Chr2	Araport11	five_prime_UTR	12992705	12992970	.	-	.	transcript_id "AT2G30480.6"; gene_id "AT2G30480";
Chr2	Araport11	CDS	12992705	12992727	.	-	0	transcript_id "AT2G30480.7"; gene_id "AT2G30480";
Chr2	Araport11	CDS	12992705	12992727	.	-	0	transcript_id "AT2G30480.8"; gene_id "AT2G30480";
Chr2	Araport11	exon	12992705	12992804	.	-	.	transcript_id "AT2G30480.11"; gene_id "AT2G30480";
Chr2	Araport11	five_prime_UTR	12992705	12992804	.	-	.	transcript_id "AT2G30480.11"; gene_id "AT2G30480";
Chr2	Araport11	CDS	12992705	12992727	.	-	0	transcript_id "AT2G30480.10"; gene_id "AT2G30480";
Chr2	Araport11	exon	12992705	12993408	.	-	.	transcript_id "AT2G30480.9"; gene_id "AT2G30480";
Chr2	Araport11	five_prime_UTR	12992705	12993408	.	-	.	transcript_id "AT2G30480.9"; gene_id "AT2G30480";
Chr2	Araport11	CDS	12992705	12992727	.	-	0	transcript_id "AT2G30480.3"; gene_id "AT2G30480";
Chr2	Araport11	CDS	12992705	12992727	.	-	0	transcript_id "AT2G30480.13"; gene_id "AT2G30480";
Chr2	Araport11	CDS	12992705	12992727	.	-	0	transcript_id "AT2G30480.2"; gene_id "AT2G30480";
Chr2	Araport11	exon	12992705	12992727	.	-	.	transcript_id "AT2G30480.5,AT2G30480.1,AT2G30480.7,AT2G30480.8,AT2G30480.10,AT2G30480.3,AT2G30480.13,AT2G30480.2"; gene_id "AT2G30480";
Chr2	Araport11	CDS	12992889	12992930	.	-	0	transcript_id "AT2G30480.5"; gene_id "AT2G30480";
Chr2	Araport11	CDS	12992889	12992930	.	-	0	transcript_id "AT2G30480.7"; gene_id "AT2G30480";
Chr2	Araport11	exon	12992889	12993416	.	-	.	transcript_id "AT2G30480.7"; gene_id "AT2G30480";
Chr2	Araport11	CDS	12992889	12992930	.	-	0	transcript_id "AT2G30480.8"; gene_id "AT2G30480";
Chr2	Araport11	CDS	12992889	12992930	.	-	0	transcript_id "AT2G30480.10"; gene_id "AT2G30480";
Chr2	Araport11	CDS	12992889	12992930	.	-	0	transcript_id "AT2G30480.3"; gene_id "AT2G30480";
Chr2	Araport11	exon	12992889	12993408	.	-	.	transcript_id "AT2G30480.3"; gene_id "AT2G30480";
Chr2	Araport11	CDS	12992889	12992930	.	-	0	transcript_id "AT2G30480.13"; gene_id "AT2G30480";
Chr2	Araport11	exon	12992889	12993269	.	-	.	transcript_id "AT2G30480.13"; gene_id "AT2G30480";
Chr2	Araport11	CDS	12992889	12992930	.	-	0	transcript_id "AT2G30480.2"; gene_id "AT2G30480";
Chr2	Araport11	exon	12992889	12992970	.	-	.	transcript_id "AT2G30480.5,AT2G30480.8,AT2G30480.10,AT2G30480.2"; gene_id "AT2G30480";
Chr2	Araport11	five_prime_UTR	12992931	12993416	.	-	.	transcript_id "AT2G30480.7"; gene_id "AT2G30480";
Chr2	Araport11	five_prime_UTR	12992931	12993408	.	-	.	transcript_id "AT2G30480.3"; gene_id "AT2G30480";
Chr2	Araport11	five_prime_UTR	12992931	12993269	.	-	.	transcript_id "AT2G30480.13"; gene_id "AT2G30480";
Chr2	Araport11	five_prime_UTR	12992931	12992970	.	-	.	transcript_id "AT2G30480.5,AT2G30480.8,AT2G30480.10,AT2G30480.2"; gene_id "AT2G30480";
Chr2	Araport11	exon	12993161	12993416	.	-	.	transcript_id "AT2G30480.8"; gene_id "AT2G30480";
Chr2	Araport11	five_prime_UTR	12993161	12993416	.	-	.	transcript_id "AT2G30480.8"; gene_id "AT2G30480";
Chr2	Araport11	exon	12993161	12993408	.	-	.	transcript_id "AT2G30480.5,AT2G30480.10"; gene_id "AT2G30480";
Chr2	Araport11	five_prime_UTR	12993161	12993408	.	-	.	transcript_id "AT2G30480.5,AT2G30480.10"; gene_id "AT2G30480";
Chr2	Araport11	exon	12993161	12993399	.	-	.	transcript_id "AT2G30480.2"; gene_id "AT2G30480";
Chr2	Araport11	five_prime_UTR	12993161	12993399	.	-	.	transcript_id "AT2G30480.2"; gene_id "AT2G30480";
Chr2	Araport11	gene	12993625	12996012	.	-	.	transcript_id "AT2G30490"; gene_id "AT2G30490";
Chr2	Araport11	mRNA	12993625	12996012	.	-	.	transcript_id "AT2G30490"; gene_id "AT2G30490.1";
Chr2	Araport11	three_prime_UTR	12993625	12993860	.	-	.	transcript_id "AT2G30490.1"; gene_id "AT2G30490";
Chr2	Araport11	exon	12993625	12994459	.	-	.	transcript_id "AT2G30490.1"; gene_id "AT2G30490";
Chr2	Araport11	CDS	12993861	12994459	.	-	2	transcript_id "AT2G30490.1"; gene_id "AT2G30490";
Chr2	Araport11	protein	12993861	12995683	.	-	.	transcript_id "AT2G30490.1"; gene_id "AT2G30490";
Chr2	Araport11	exon	12994680	12994813	.	-	.	transcript_id "AT2G30490.1"; gene_id "AT2G30490";
Chr2	Araport11	CDS	12994680	12994813	.	-	1	transcript_id "AT2G30490.1"; gene_id "AT2G30490";
Chr2	Araport11	CDS	12994899	12995683	.	-	0	transcript_id "AT2G30490.1"; gene_id "AT2G30490";
Chr2	Araport11	exon	12994899	12996012	.	-	.	transcript_id "AT2G30490.1"; gene_id "AT2G30490";
Chr2	Araport11	five_prime_UTR	12995684	12996012	.	-	.	transcript_id "AT2G30490.1"; gene_id "AT2G30490";
Chr2	Araport11	gene	12998105	13000825	.	-	.	transcript_id "AT2G30500"; gene_id "AT2G30500";
Chr2	Araport11	mRNA	12998105	13000825	.	-	.	transcript_id "AT2G30500"; gene_id "AT2G30500.1";
Chr2	Araport11	mRNA	12998105	13000825	.	-	.	transcript_id "AT2G30500"; gene_id "AT2G30500.2";
Chr2	Araport11	three_prime_UTR	12998105	12998328	.	-	.	transcript_id "AT2G30500.1,AT2G30500.2"; gene_id "AT2G30500";
Chr2	Araport11	exon	12998105	12999755	.	-	.	transcript_id "AT2G30500.1,AT2G30500.2"; gene_id "AT2G30500";
Chr2	Araport11	mRNA	12998138	12999988	.	-	.	transcript_id "AT2G30500"; gene_id "AT2G30500.3";
Chr2	Araport11	three_prime_UTR	12998138	12998328	.	-	.	transcript_id "AT2G30500.3"; gene_id "AT2G30500";
Chr2	Araport11	exon	12998138	12999755	.	-	.	transcript_id "AT2G30500.3"; gene_id "AT2G30500";
Chr2	Araport11	CDS	12998329	12999755	.	-	2	transcript_id "AT2G30500.1"; gene_id "AT2G30500";
Chr2	Araport11	CDS	12998329	12999755	.	-	2	transcript_id "AT2G30500.2"; gene_id "AT2G30500";
Chr2	Araport11	CDS	12998329	12999755	.	-	2	transcript_id "AT2G30500.3"; gene_id "AT2G30500";
Chr2	Araport11	protein	12998329	12999970	.	-	.	transcript_id "AT2G30500.3"; gene_id "AT2G30500";
Chr2	Araport11	protein	12998329	13000072	.	-	.	transcript_id "AT2G30500.1"; gene_id "AT2G30500";
Chr2	Araport11	protein	12998329	13000072	.	-	.	transcript_id "AT2G30500.2"; gene_id "AT2G30500";
Chr2	Araport11	CDS	12999847	12999958	.	-	0	transcript_id "AT2G30500.1"; gene_id "AT2G30500";
Chr2	Araport11	CDS	12999847	12999958	.	-	0	transcript_id "AT2G30500.2"; gene_id "AT2G30500";
Chr2	Araport11	exon	12999847	12999958	.	-	.	transcript_id "AT2G30500.1,AT2G30500.2"; gene_id "AT2G30500";
Chr2	Araport11	CDS	12999847	12999970	.	-	0	transcript_id "AT2G30500.3"; gene_id "AT2G30500";
Chr2	Araport11	exon	12999847	12999988	.	-	.	transcript_id "AT2G30500.3"; gene_id "AT2G30500";
Chr2	Araport11	five_prime_UTR	12999971	12999988	.	-	.	transcript_id "AT2G30500.3"; gene_id "AT2G30500";
Chr2	Araport11	CDS	13000058	13000072	.	-	0	transcript_id "AT2G30500.1"; gene_id "AT2G30500";
Chr2	Araport11	exon	13000058	13000825	.	-	.	transcript_id "AT2G30500.1"; gene_id "AT2G30500";
Chr2	Araport11	CDS	13000058	13000072	.	-	0	transcript_id "AT2G30500.2"; gene_id "AT2G30500";
Chr2	Araport11	exon	13000058	13000098	.	-	.	transcript_id "AT2G30500.2"; gene_id "AT2G30500";
Chr2	Araport11	five_prime_UTR	13000073	13000825	.	-	.	transcript_id "AT2G30500.1"; gene_id "AT2G30500";
Chr2	Araport11	five_prime_UTR	13000073	13000098	.	-	.	transcript_id "AT2G30500.2"; gene_id "AT2G30500";
Chr2	Araport11	exon	13000419	13000825	.	-	.	transcript_id "AT2G30500.2"; gene_id "AT2G30500";
Chr2	Araport11	five_prime_UTR	13000419	13000825	.	-	.	transcript_id "AT2G30500.2"; gene_id "AT2G30500";
Chr2	Araport11	gene	13000670	13002574	.	-	.	transcript_id "AT2G30505"; gene_id "AT2G30505";
Chr2	Araport11	mRNA	13000670	13002574	.	-	.	transcript_id "AT2G30505"; gene_id "AT2G30505.1";
Chr2	Araport11	three_prime_UTR	13000670	13001120	.	-	.	transcript_id "AT2G30505.1"; gene_id "AT2G30505";
Chr2	Araport11	exon	13000670	13002574	.	-	.	transcript_id "AT2G30505.1"; gene_id "AT2G30505";
Chr2	Araport11	CDS	13001121	13002086	.	-	0	transcript_id "AT2G30505.1"; gene_id "AT2G30505";
Chr2	Araport11	protein	13001121	13002086	.	-	.	transcript_id "AT2G30505.1"; gene_id "AT2G30505";
Chr2	Araport11	five_prime_UTR	13002087	13002574	.	-	.	transcript_id "AT2G30505.1"; gene_id "AT2G30505";
Chr2	Araport11	gene	13002686	13005746	.	-	.	transcript_id "AT2G30520"; gene_id "AT2G30520";
Chr2	Araport11	mRNA	13002686	13005655	.	-	.	transcript_id "AT2G30520"; gene_id "AT2G30520.3";
Chr2	Araport11	three_prime_UTR	13002686	13002919	.	-	.	transcript_id "AT2G30520.3"; gene_id "AT2G30520";
Chr2	Araport11	exon	13002686	13004182	.	-	.	transcript_id "AT2G30520.3"; gene_id "AT2G30520";
Chr2	Araport11	mRNA	13002727	13005746	.	-	.	transcript_id "AT2G30520"; gene_id "AT2G30520.1";
Chr2	Araport11	three_prime_UTR	13002727	13002919	.	-	.	transcript_id "AT2G30520.1"; gene_id "AT2G30520";
Chr2	Araport11	exon	13002727	13004182	.	-	.	transcript_id "AT2G30520.1"; gene_id "AT2G30520";
Chr2	Araport11	mRNA	13002742	13005600	.	-	.	transcript_id "AT2G30520"; gene_id "AT2G30520.2";
Chr2	Araport11	three_prime_UTR	13002742	13002919	.	-	.	transcript_id "AT2G30520.2"; gene_id "AT2G30520";
Chr2	Araport11	exon	13002742	13004182	.	-	.	transcript_id "AT2G30520.2"; gene_id "AT2G30520";
Chr2	Araport11	CDS	13002920	13004182	.	-	0	transcript_id "AT2G30520.3"; gene_id "AT2G30520";
Chr2	Araport11	CDS	13002920	13004182	.	-	0	transcript_id "AT2G30520.1"; gene_id "AT2G30520";
Chr2	Araport11	CDS	13002920	13004182	.	-	0	transcript_id "AT2G30520.2"; gene_id "AT2G30520";
Chr2	Araport11	protein	13002920	13005153	.	-	.	transcript_id "AT2G30520.3"; gene_id "AT2G30520";
Chr2	Araport11	protein	13002920	13005153	.	-	.	transcript_id "AT2G30520.2"; gene_id "AT2G30520";
Chr2	Araport11	protein	13002920	13005573	.	-	.	transcript_id "AT2G30520.1"; gene_id "AT2G30520";
Chr2	Araport11	CDS	13004779	13005153	.	-	0	transcript_id "AT2G30520.3"; gene_id "AT2G30520";
Chr2	Araport11	CDS	13004779	13005156	.	-	0	transcript_id "AT2G30520.1"; gene_id "AT2G30520";
Chr2	Araport11	exon	13004779	13005156	.	-	.	transcript_id "AT2G30520.3,AT2G30520.1"; gene_id "AT2G30520";
Chr2	Araport11	CDS	13004779	13005153	.	-	0	transcript_id "AT2G30520.2"; gene_id "AT2G30520";
Chr2	Araport11	exon	13004779	13005419	.	-	.	transcript_id "AT2G30520.2"; gene_id "AT2G30520";
Chr2	Araport11	five_prime_UTR	13005154	13005156	.	-	.	transcript_id "AT2G30520.3"; gene_id "AT2G30520";
Chr2	Araport11	five_prime_UTR	13005154	13005419	.	-	.	transcript_id "AT2G30520.2"; gene_id "AT2G30520";
Chr2	Araport11	exon	13005350	13005655	.	-	.	transcript_id "AT2G30520.3"; gene_id "AT2G30520";
Chr2	Araport11	five_prime_UTR	13005350	13005655	.	-	.	transcript_id "AT2G30520.3"; gene_id "AT2G30520";
Chr2	Araport11	exon	13005350	13005419	.	-	.	transcript_id "AT2G30520.1"; gene_id "AT2G30520";
Chr2	Araport11	CDS	13005350	13005419	.	-	1	transcript_id "AT2G30520.1"; gene_id "AT2G30520";
Chr2	Araport11	CDS	13005503	13005573	.	-	0	transcript_id "AT2G30520.1"; gene_id "AT2G30520";
Chr2	Araport11	exon	13005503	13005746	.	-	.	transcript_id "AT2G30520.1"; gene_id "AT2G30520";
Chr2	Araport11	exon	13005503	13005600	.	-	.	transcript_id "AT2G30520.2"; gene_id "AT2G30520";
Chr2	Araport11	five_prime_UTR	13005503	13005600	.	-	.	transcript_id "AT2G30520.2"; gene_id "AT2G30520";
Chr2	Araport11	five_prime_UTR	13005574	13005746	.	-	.	transcript_id "AT2G30520.1"; gene_id "AT2G30520";
Chr2	Araport11	gene	13007796	13008079	.	+	.	transcript_id ""; gene_id "";
Chr2	Araport11	lnc_RNA	13007796	13008079	.	+	.	transcript_id "AT2G08395"; gene_id "AT2G08395.1";
Chr2	Araport11	exon	13007796	13008079	.	+	.	transcript_id "AT2G08395.1"; gene_id "AT2G08395";
Chr2	Araport11	gene	13008056	13008260	.	-	.	transcript_id ""; gene_id "";
Chr2	Araport11	lnc_RNA	13008056	13008260	.	-	.	transcript_id "AT2G08400"; gene_id "AT2G08400.1";
Chr2	Araport11	exon	13008056	13008260	.	-	.	transcript_id "AT2G08400.1"; gene_id "AT2G08400";
Chr2	Araport11	gene	13008856	13011066	.	+	.	transcript_id "AT2G30530"; gene_id "AT2G30530";
Chr2	Araport11	mRNA	13008856	13011066	.	+	.	transcript_id "AT2G30530"; gene_id "AT2G30530.1";
Chr2	Araport11	five_prime_UTR	13008856	13009070	.	+	.	transcript_id "AT2G30530.1"; gene_id "AT2G30530";
Chr2	Araport11	exon	13008856	13009331	.	+	.	transcript_id "AT2G30530.1"; gene_id "AT2G30530";
Chr2	Araport11	CDS	13009071	13009331	.	+	0	transcript_id "AT2G30530.1"; gene_id "AT2G30530";
Chr2	Araport11	protein	13009071	13010867	.	+	.	transcript_id "AT2G30530.1"; gene_id "AT2G30530";
Chr2	Araport11	exon	13009478	13009660	.	+	.	transcript_id "AT2G30530.1"; gene_id "AT2G30530";
Chr2	Araport11	CDS	13009478	13009660	.	+	0	transcript_id "AT2G30530.1"; gene_id "AT2G30530";
Chr2	Araport11	exon	13009754	13009864	.	+	.	transcript_id "AT2G30530.1"; gene_id "AT2G30530";
Chr2	Araport11	CDS	13009754	13009864	.	+	0	transcript_id "AT2G30530.1"; gene_id "AT2G30530";
Chr2	Araport11	exon	13010073	13010219	.	+	.	transcript_id "AT2G30530.1"; gene_id "AT2G30530";
Chr2	Araport11	CDS	13010073	13010219	.	+	0	transcript_id "AT2G30530.1"; gene_id "AT2G30530";
Chr2	Araport11	exon	13010367	13010531	.	+	.	transcript_id "AT2G30530.1"; gene_id "AT2G30530";
Chr2	Araport11	CDS	13010367	13010531	.	+	0	transcript_id "AT2G30530.1"; gene_id "AT2G30530";
Chr2	Araport11	CDS	13010619	13010867	.	+	0	transcript_id "AT2G30530.1"; gene_id "AT2G30530";
Chr2	Araport11	exon	13010619	13011066	.	+	.	transcript_id "AT2G30530.1"; gene_id "AT2G30530";
Chr2	Araport11	three_prime_UTR	13010868	13011066	.	+	.	transcript_id "AT2G30530.1"; gene_id "AT2G30530";
Chr2	Araport11	gene	13011105	13012043	.	-	.	transcript_id "AT2G30540"; gene_id "AT2G30540";
Chr2	Araport11	mRNA	13011105	13012043	.	-	.	transcript_id "AT2G30540"; gene_id "AT2G30540.1";
Chr2	Araport11	three_prime_UTR	13011105	13011258	.	-	.	transcript_id "AT2G30540.1"; gene_id "AT2G30540";
Chr2	Araport11	exon	13011105	13012043	.	-	.	transcript_id "AT2G30540.1"; gene_id "AT2G30540";
Chr2	Araport11	CDS	13011259	13011567	.	-	0	transcript_id "AT2G30540.1"; gene_id "AT2G30540";
Chr2	Araport11	protein	13011259	13011567	.	-	.	transcript_id "AT2G30540.1"; gene_id "AT2G30540";
Chr2	Araport11	five_prime_UTR	13011568	13012043	.	-	.	transcript_id "AT2G30540.1"; gene_id "AT2G30540";
Chr2	Araport11	gene	13014530	13017329	.	+	.	transcript_id "AT2G30550"; gene_id "AT2G30550";
Chr2	Araport11	mRNA	13014530	13017329	.	+	.	transcript_id "AT2G30550"; gene_id "AT2G30550.2";
Chr2	Araport11	five_prime_UTR	13014530	13014883	.	+	.	transcript_id "AT2G30550.2"; gene_id "AT2G30550";
Chr2	Araport11	exon	13014530	13016226	.	+	.	transcript_id "AT2G30550.2"; gene_id "AT2G30550";
Chr2	Araport11	mRNA	13014859	13016780	.	+	.	transcript_id "AT2G30550"; gene_id "AT2G30550.1";
Chr2	Araport11	five_prime_UTR	13014859	13014883	.	+	.	transcript_id "AT2G30550.1"; gene_id "AT2G30550";
Chr2	Araport11	exon	13014859	13016780	.	+	.	transcript_id "AT2G30550.1"; gene_id "AT2G30550";
Chr2	Araport11	CDS	13014884	13016226	.	+	0	transcript_id "AT2G30550.2"; gene_id "AT2G30550";
Chr2	Araport11	CDS	13014884	13016278	.	+	0	transcript_id "AT2G30550.1"; gene_id "AT2G30550";
Chr2	Araport11	protein	13014884	13016278	.	+	.	transcript_id "AT2G30550.1"; gene_id "AT2G30550";
Chr2	Araport11	protein	13014884	13017005	.	+	.	transcript_id "AT2G30550.2"; gene_id "AT2G30550";
Chr2	Araport11	three_prime_UTR	13016279	13016780	.	+	.	transcript_id "AT2G30550.1"; gene_id "AT2G30550";
Chr2	Araport11	CDS	13016759	13017005	.	+	1	transcript_id "AT2G30550.2"; gene_id "AT2G30550";
Chr2	Araport11	exon	13016759	13017329	.	+	.	transcript_id "AT2G30550.2"; gene_id "AT2G30550";
Chr2	Araport11	three_prime_UTR	13017006	13017329	.	+	.	transcript_id "AT2G30550.2"; gene_id "AT2G30550";
Chr2	Araport11	protein	13017347	13018857	.	+	.	transcript_id "AT2G30560.1"; gene_id "AT2G30560";
Chr2	Araport11	gene	13017347	13019000	.	+	.	transcript_id "AT2G30560"; gene_id "AT2G30560";
Chr2	Araport11	mRNA	13017347	13019000	.	+	.	transcript_id "AT2G30560"; gene_id "AT2G30560.1";
Chr2	Araport11	exon	13017347	13017569	.	+	.	transcript_id "AT2G30560.1"; gene_id "AT2G30560";
Chr2	Araport11	CDS	13017347	13017569	.	+	0	transcript_id "AT2G30560.1"; gene_id "AT2G30560";
Chr2	Araport11	CDS	13018565	13018857	.	+	2	transcript_id "AT2G30560.1"; gene_id "AT2G30560";
Chr2	Araport11	exon	13018565	13019000	.	+	.	transcript_id "AT2G30560.1"; gene_id "AT2G30560";
Chr2	Araport11	three_prime_UTR	13018858	13019000	.	+	.	transcript_id "AT2G30560.1"; gene_id "AT2G30560";
Chr2	Araport11	gene	13019028	13020311	.	-	.	transcript_id "AT2G30570"; gene_id "AT2G30570";
Chr2	Araport11	mRNA	13019028	13020311	.	-	.	transcript_id "AT2G30570"; gene_id "AT2G30570.1";
Chr2	Araport11	three_prime_UTR	13019028	13019325	.	-	.	transcript_id "AT2G30570.1"; gene_id "AT2G30570";
Chr2	Araport11	exon	13019028	13019633	.	-	.	transcript_id "AT2G30570.1"; gene_id "AT2G30570";
Chr2	Araport11	CDS	13019326	13019633	.	-	2	transcript_id "AT2G30570.1"; gene_id "AT2G30570";
Chr2	Araport11	protein	13019326	13020053	.	-	.	transcript_id "AT2G30570.1"; gene_id "AT2G30570";
Chr2	Araport11	CDS	13019960	13020053	.	-	0	transcript_id "AT2G30570.1"; gene_id "AT2G30570";
Chr2	Araport11	exon	13019960	13020311	.	-	.	transcript_id "AT2G30570.1"; gene_id "AT2G30570";
Chr2	Araport11	five_prime_UTR	13020054	13020311	.	-	.	transcript_id "AT2G30570.1"; gene_id "AT2G30570";
Chr2	Araport11	gene	13020356	13024218	.	-	.	transcript_id "AT2G30575"; gene_id "AT2G30575";
Chr2	Araport11	mRNA	13020356	13024218	.	-	.	transcript_id "AT2G30575"; gene_id "AT2G30575.1";
Chr2	Araport11	three_prime_UTR	13020356	13020563	.	-	.	transcript_id "AT2G30575.1"; gene_id "AT2G30575";
Chr2	Araport11	exon	13020356	13020839	.	-	.	transcript_id "AT2G30575.1"; gene_id "AT2G30575";
Chr2	Araport11	CDS	13020564	13020839	.	-	0	transcript_id "AT2G30575.1"; gene_id "AT2G30575";
Chr2	Araport11	protein	13020564	13023906	.	-	.	transcript_id "AT2G30575.1"; gene_id "AT2G30575";
Chr2	Araport11	exon	13020992	13021513	.	-	.	transcript_id "AT2G30575.1"; gene_id "AT2G30575";
Chr2	Araport11	CDS	13020992	13021513	.	-	0	transcript_id "AT2G30575.1"; gene_id "AT2G30575";
Chr2	Araport11	exon	13021952	13022306	.	-	.	transcript_id "AT2G30575.1"; gene_id "AT2G30575";
Chr2	Araport11	CDS	13021952	13022306	.	-	1	transcript_id "AT2G30575.1"; gene_id "AT2G30575";
Chr2	Araport11	exon	13022444	13022715	.	-	.	transcript_id "AT2G30575.1"; gene_id "AT2G30575";
Chr2	Araport11	CDS	13022444	13022715	.	-	0	transcript_id "AT2G30575.1"; gene_id "AT2G30575";
Chr2	Araport11	exon	13022942	13023009	.	-	.	transcript_id "AT2G30575.1"; gene_id "AT2G30575";
Chr2	Araport11	CDS	13022942	13023009	.	-	2	transcript_id "AT2G30575.1"; gene_id "AT2G30575";
Chr2	Araport11	exon	13023094	13023241	.	-	.	transcript_id "AT2G30575.1"; gene_id "AT2G30575";
Chr2	Araport11	CDS	13023094	13023241	.	-	0	transcript_id "AT2G30575.1"; gene_id "AT2G30575";
Chr2	Araport11	exon	13023318	13023362	.	-	.	transcript_id "AT2G30575.1"; gene_id "AT2G30575";
Chr2	Araport11	CDS	13023318	13023362	.	-	0	transcript_id "AT2G30575.1"; gene_id "AT2G30575";
Chr2	Araport11	exon	13023525	13023559	.	-	.	transcript_id "AT2G30575.1"; gene_id "AT2G30575";
Chr2	Araport11	CDS	13023525	13023559	.	-	2	transcript_id "AT2G30575.1"; gene_id "AT2G30575";
Chr2	Araport11	CDS	13023795	13023906	.	-	0	transcript_id "AT2G30575.1"; gene_id "AT2G30575";
Chr2	Araport11	exon	13023795	13024218	.	-	.	transcript_id "AT2G30575.1"; gene_id "AT2G30575";
Chr2	Araport11	five_prime_UTR	13023907	13024218	.	-	.	transcript_id "AT2G30575.1"; gene_id "AT2G30575";
Chr2	Araport11	transposable_element	13024831	13025838	.	-	.	transcript_id "AT2TE57070"; gene_id "AT2TE57070";
Chr2	Araport11	transposon_fragment	13024831	13025838	.	-	.	transcript_id "AT2TE57070"; gene_id "AT2TE57070";
Chr2	Araport11	gene	13025911	13030661	.	+	.	transcript_id "AT2G30580"; gene_id "AT2G30580";
Chr2	Araport11	mRNA	13025911	13030661	.	+	.	transcript_id "AT2G30580"; gene_id "AT2G30580.2";
Chr2	Araport11	exon	13025911	13026277	.	+	.	transcript_id "AT2G30580.2"; gene_id "AT2G30580";
Chr2	Araport11	five_prime_UTR	13025911	13026277	.	+	.	transcript_id "AT2G30580.2"; gene_id "AT2G30580";
Chr2	Araport11	mRNA	13025911	13030661	.	+	.	transcript_id "AT2G30580"; gene_id "AT2G30580.1";
Chr2	Araport11	five_prime_UTR	13025911	13026443	.	+	.	transcript_id "AT2G30580.1"; gene_id "AT2G30580";
Chr2	Araport11	exon	13025911	13026561	.	+	.	transcript_id "AT2G30580.1"; gene_id "AT2G30580";
Chr2	Araport11	mRNA	13025944	13030661	.	+	.	transcript_id "AT2G30580"; gene_id "AT2G30580.3";
Chr2	Araport11	five_prime_UTR	13025944	13026443	.	+	.	transcript_id "AT2G30580.3"; gene_id "AT2G30580";
Chr2	Araport11	exon	13025944	13026561	.	+	.	transcript_id "AT2G30580.3"; gene_id "AT2G30580";
Chr2	Araport11	transposable_element	13026006	13026281	.	+	.	transcript_id "AT2TE57075"; gene_id "AT2TE57075";
Chr2	Araport11	transposon_fragment	13026006	13026281	.	+	.	transcript_id "AT2TE57075"; gene_id "AT2TE57075";
Chr2	Araport11	five_prime_UTR	13026406	13026443	.	+	.	transcript_id "AT2G30580.2"; gene_id "AT2G30580";
Chr2	Araport11	exon	13026406	13026561	.	+	.	transcript_id "AT2G30580.2"; gene_id "AT2G30580";
Chr2	Araport11	CDS	13026444	13026561	.	+	0	transcript_id "AT2G30580.2"; gene_id "AT2G30580";
Chr2	Araport11	CDS	13026444	13026561	.	+	0	transcript_id "AT2G30580.1"; gene_id "AT2G30580";
Chr2	Araport11	CDS	13026444	13026561	.	+	0	transcript_id "AT2G30580.3"; gene_id "AT2G30580";
Chr2	Araport11	protein	13026444	13029550	.	+	.	transcript_id "AT2G30580.3"; gene_id "AT2G30580";
Chr2	Araport11	protein	13026444	13030363	.	+	.	transcript_id "AT2G30580.2"; gene_id "AT2G30580";
Chr2	Araport11	protein	13026444	13030363	.	+	.	transcript_id "AT2G30580.1"; gene_id "AT2G30580";
Chr2	Araport11	CDS	13027981	13028080	.	+	2	transcript_id "AT2G30580.2"; gene_id "AT2G30580";
Chr2	Araport11	CDS	13027981	13028080	.	+	2	transcript_id "AT2G30580.1"; gene_id "AT2G30580";
Chr2	Araport11	CDS	13027981	13028080	.	+	2	transcript_id "AT2G30580.3"; gene_id "AT2G30580";
Chr2	Araport11	exon	13027981	13028080	.	+	.	transcript_id "AT2G30580.2,AT2G30580.1,AT2G30580.3"; gene_id "AT2G30580";
Chr2	Araport11	CDS	13028505	13028832	.	+	1	transcript_id "AT2G30580.2"; gene_id "AT2G30580";
Chr2	Araport11	CDS	13028505	13028832	.	+	1	transcript_id "AT2G30580.1"; gene_id "AT2G30580";
Chr2	Araport11	CDS	13028505	13028832	.	+	1	transcript_id "AT2G30580.3"; gene_id "AT2G30580";
Chr2	Araport11	exon	13028505	13028832	.	+	.	transcript_id "AT2G30580.2,AT2G30580.1,AT2G30580.3"; gene_id "AT2G30580";
Chr2	Araport11	CDS	13028978	13029390	.	+	0	transcript_id "AT2G30580.2"; gene_id "AT2G30580";
Chr2	Araport11	CDS	13028978	13029390	.	+	0	transcript_id "AT2G30580.1"; gene_id "AT2G30580";
Chr2	Araport11	CDS	13028978	13029390	.	+	0	transcript_id "AT2G30580.3"; gene_id "AT2G30580";
Chr2	Araport11	exon	13028978	13029390	.	+	.	transcript_id "AT2G30580.2,AT2G30580.1,AT2G30580.3"; gene_id "AT2G30580";
Chr2	Araport11	CDS	13029496	13029546	.	+	1	transcript_id "AT2G30580.2"; gene_id "AT2G30580";
Chr2	Araport11	CDS	13029496	13029546	.	+	1	transcript_id "AT2G30580.1"; gene_id "AT2G30580";
Chr2	Araport11	exon	13029496	13029546	.	+	.	transcript_id "AT2G30580.2,AT2G30580.1"; gene_id "AT2G30580";
Chr2	Araport11	CDS	13029496	13029550	.	+	1	transcript_id "AT2G30580.3"; gene_id "AT2G30580";
Chr2	Araport11	exon	13029496	13029911	.	+	.	transcript_id "AT2G30580.3"; gene_id "AT2G30580";
Chr2	Araport11	three_prime_UTR	13029551	13029911	.	+	.	transcript_id "AT2G30580.3"; gene_id "AT2G30580";
Chr2	Araport11	CDS	13029839	13029911	.	+	1	transcript_id "AT2G30580.2"; gene_id "AT2G30580";
Chr2	Araport11	CDS	13029839	13029911	.	+	1	transcript_id "AT2G30580.1"; gene_id "AT2G30580";
Chr2	Araport11	exon	13029839	13029911	.	+	.	transcript_id "AT2G30580.2,AT2G30580.1"; gene_id "AT2G30580";
Chr2	Araport11	CDS	13030184	13030363	.	+	0	transcript_id "AT2G30580.2"; gene_id "AT2G30580";
Chr2	Araport11	CDS	13030184	13030363	.	+	0	transcript_id "AT2G30580.1"; gene_id "AT2G30580";
Chr2	Araport11	three_prime_UTR	13030184	13030661	.	+	.	transcript_id "AT2G30580.3"; gene_id "AT2G30580";
Chr2	Araport11	exon	13030184	13030661	.	+	.	transcript_id "AT2G30580.2,AT2G30580.1,AT2G30580.3"; gene_id "AT2G30580";
Chr2	Araport11	three_prime_UTR	13030364	13030661	.	+	.	transcript_id "AT2G30580.2,AT2G30580.1"; gene_id "AT2G30580";
Chr2	Araport11	gene	13033418	13035797	.	+	.	transcript_id "AT2G30590"; gene_id "AT2G30590";
Chr2	Araport11	mRNA	13033418	13035797	.	+	.	transcript_id "AT2G30590"; gene_id "AT2G30590.1";
Chr2	Araport11	five_prime_UTR	13033418	13033890	.	+	.	transcript_id "AT2G30590.1"; gene_id "AT2G30590";
Chr2	Araport11	exon	13033418	13034762	.	+	.	transcript_id "AT2G30590.1"; gene_id "AT2G30590";
Chr2	Araport11	CDS	13033891	13034762	.	+	0	transcript_id "AT2G30590.1"; gene_id "AT2G30590";
Chr2	Araport11	protein	13033891	13035303	.	+	.	transcript_id "AT2G30590.1"; gene_id "AT2G30590";
Chr2	Araport11	transposable_element	13034273	13034423	.	+	.	transcript_id "AT2TE57110"; gene_id "AT2TE57110";
Chr2	Araport11	transposon_fragment	13034273	13034423	.	+	.	transcript_id "AT2TE57110"; gene_id "AT2TE57110";
Chr2	Araport11	exon	13034843	13034968	.	+	.	transcript_id "AT2G30590.1"; gene_id "AT2G30590";
Chr2	Araport11	CDS	13034843	13034968	.	+	1	transcript_id "AT2G30590.1"; gene_id "AT2G30590";
Chr2	Araport11	CDS	13035159	13035303	.	+	1	transcript_id "AT2G30590.1"; gene_id "AT2G30590";
Chr2	Araport11	exon	13035159	13035797	.	+	.	transcript_id "AT2G30590.1"; gene_id "AT2G30590";
Chr2	Araport11	three_prime_UTR	13035304	13035797	.	+	.	transcript_id "AT2G30590.1"; gene_id "AT2G30590";
Chr2	Araport11	transposable_element	13035914	13036722	.	+	.	transcript_id "AT2TE57115"; gene_id "AT2TE57115";
Chr2	Araport11	transposon_fragment	13035914	13036722	.	+	.	transcript_id "AT2TE57115"; gene_id "AT2TE57115";
Chr2	Araport11	gene	13036814	13041684	.	+	.	transcript_id "AT2G30600"; gene_id "AT2G30600";
Chr2	Araport11	mRNA	13036814	13041684	.	+	.	transcript_id "AT2G30600"; gene_id "AT2G30600.4";
Chr2	Araport11	exon	13036814	13036915	.	+	.	transcript_id "AT2G30600.4"; gene_id "AT2G30600";
Chr2	Araport11	five_prime_UTR	13036814	13036915	.	+	.	transcript_id "AT2G30600.4"; gene_id "AT2G30600";
Chr2	Araport11	mRNA	13036876	13041684	.	+	.	transcript_id "AT2G30600"; gene_id "AT2G30600.5";
Chr2	Araport11	exon	13036876	13036915	.	+	.	transcript_id "AT2G30600.5"; gene_id "AT2G30600";
Chr2	Araport11	five_prime_UTR	13036876	13036915	.	+	.	transcript_id "AT2G30600.5"; gene_id "AT2G30600";
Chr2	Araport11	mRNA	13036924	13041684	.	+	.	transcript_id "AT2G30600"; gene_id "AT2G30600.1";
Chr2	Araport11	exon	13036924	13037114	.	+	.	transcript_id "AT2G30600.1"; gene_id "AT2G30600";
Chr2	Araport11	five_prime_UTR	13036924	13037114	.	+	.	transcript_id "AT2G30600.1"; gene_id "AT2G30600";
Chr2	Araport11	mRNA	13036925	13041684	.	+	.	transcript_id "AT2G30600"; gene_id "AT2G30600.3";
Chr2	Araport11	exon	13036925	13037249	.	+	.	transcript_id "AT2G30600.3"; gene_id "AT2G30600";
Chr2	Araport11	five_prime_UTR	13036925	13037249	.	+	.	transcript_id "AT2G30600.3"; gene_id "AT2G30600";
Chr2	Araport11	exon	13036996	13037284	.	+	.	transcript_id "AT2G30600.5"; gene_id "AT2G30600";
Chr2	Araport11	five_prime_UTR	13036996	13037284	.	+	.	transcript_id "AT2G30600.5"; gene_id "AT2G30600";
Chr2	Araport11	mRNA	13037238	13040981	.	+	.	transcript_id "AT2G30600"; gene_id "AT2G30600.6";
Chr2	Araport11	mRNA	13037238	13041684	.	+	.	transcript_id "AT2G30600"; gene_id "AT2G30600.2";
Chr2	Araport11	exon	13037238	13037284	.	+	.	transcript_id "AT2G30600.6,AT2G30600.2"; gene_id "AT2G30600";
Chr2	Araport11	five_prime_UTR	13037238	13037284	.	+	.	transcript_id "AT2G30600.6,AT2G30600.2"; gene_id "AT2G30600";
Chr2	Araport11	five_prime_UTR	13037382	13037409	.	+	.	transcript_id "AT2G30600.4,AT2G30600.5,AT2G30600.1,AT2G30600.3,AT2G30600.6,AT2G30600.2"; gene_id "AT2G30600";
Chr2	Araport11	exon	13037382	13038219	.	+	.	transcript_id "AT2G30600.4,AT2G30600.5,AT2G30600.1,AT2G30600.3,AT2G30600.6,AT2G30600.2"; gene_id "AT2G30600";
Chr2	Araport11	CDS	13037410	13038219	.	+	0	transcript_id "AT2G30600.4"; gene_id "AT2G30600";
Chr2	Araport11	CDS	13037410	13038219	.	+	0	transcript_id "AT2G30600.5"; gene_id "AT2G30600";
Chr2	Araport11	CDS	13037410	13038219	.	+	0	transcript_id "AT2G30600.1"; gene_id "AT2G30600";
Chr2	Araport11	CDS	13037410	13038219	.	+	0	transcript_id "AT2G30600.3"; gene_id "AT2G30600";
Chr2	Araport11	CDS	13037410	13038219	.	+	0	transcript_id "AT2G30600.6"; gene_id "AT2G30600";
Chr2	Araport11	CDS	13037410	13038219	.	+	0	transcript_id "AT2G30600.2"; gene_id "AT2G30600";
Chr2	Araport11	protein	13037410	13040981	.	+	.	transcript_id "AT2G30600.6"; gene_id "AT2G30600";
Chr2	Araport11	protein	13037410	13041475	.	+	.	transcript_id "AT2G30600.4"; gene_id "AT2G30600";
Chr2	Araport11	protein	13037410	13041475	.	+	.	transcript_id "AT2G30600.5"; gene_id "AT2G30600";
Chr2	Araport11	protein	13037410	13041475	.	+	.	transcript_id "AT2G30600.1"; gene_id "AT2G30600";
Chr2	Araport11	protein	13037410	13041475	.	+	.	transcript_id "AT2G30600.3"; gene_id "AT2G30600";
Chr2	Araport11	protein	13037410	13041475	.	+	.	transcript_id "AT2G30600.2"; gene_id "AT2G30600";
Chr2	Araport11	CDS	13038367	13038696	.	+	0	transcript_id "AT2G30600.4"; gene_id "AT2G30600";
Chr2	Araport11	CDS	13038367	13038696	.	+	0	transcript_id "AT2G30600.5"; gene_id "AT2G30600";
Chr2	Araport11	CDS	13038367	13038696	.	+	0	transcript_id "AT2G30600.1"; gene_id "AT2G30600";
Chr2	Araport11	CDS	13038367	13038696	.	+	0	transcript_id "AT2G30600.3"; gene_id "AT2G30600";
Chr2	Araport11	CDS	13038367	13038696	.	+	0	transcript_id "AT2G30600.6"; gene_id "AT2G30600";
Chr2	Araport11	CDS	13038367	13038696	.	+	0	transcript_id "AT2G30600.2"; gene_id "AT2G30600";
Chr2	Araport11	exon	13038367	13038696	.	+	.	transcript_id "AT2G30600.4,AT2G30600.5,AT2G30600.1,AT2G30600.3,AT2G30600.6,AT2G30600.2"; gene_id "AT2G30600";
Chr2	Araport11	CDS	13038783	13039013	.	+	0	transcript_id "AT2G30600.4"; gene_id "AT2G30600";
Chr2	Araport11	CDS	13038783	13039013	.	+	0	transcript_id "AT2G30600.5"; gene_id "AT2G30600";
Chr2	Araport11	CDS	13038783	13039013	.	+	0	transcript_id "AT2G30600.1"; gene_id "AT2G30600";
Chr2	Araport11	CDS	13038783	13039013	.	+	0	transcript_id "AT2G30600.3"; gene_id "AT2G30600";
Chr2	Araport11	CDS	13038783	13039013	.	+	0	transcript_id "AT2G30600.6"; gene_id "AT2G30600";
Chr2	Araport11	CDS	13038783	13039013	.	+	0	transcript_id "AT2G30600.2"; gene_id "AT2G30600";
Chr2	Araport11	exon	13038783	13039013	.	+	.	transcript_id "AT2G30600.4,AT2G30600.5,AT2G30600.1,AT2G30600.3,AT2G30600.6,AT2G30600.2"; gene_id "AT2G30600";
Chr2	Araport11	exon	13039146	13039283	.	+	.	transcript_id "AT2G30600.5"; gene_id "AT2G30600";
Chr2	Araport11	CDS	13039146	13039283	.	+	0	transcript_id "AT2G30600.5"; gene_id "AT2G30600";
Chr2	Araport11	CDS	13039382	13039543	.	+	0	transcript_id "AT2G30600.4"; gene_id "AT2G30600";
Chr2	Araport11	CDS	13039382	13039543	.	+	0	transcript_id "AT2G30600.5"; gene_id "AT2G30600";
Chr2	Araport11	CDS	13039382	13039543	.	+	0	transcript_id "AT2G30600.1"; gene_id "AT2G30600";
Chr2	Araport11	CDS	13039382	13039543	.	+	0	transcript_id "AT2G30600.3"; gene_id "AT2G30600";
Chr2	Araport11	CDS	13039382	13039543	.	+	0	transcript_id "AT2G30600.6"; gene_id "AT2G30600";
Chr2	Araport11	CDS	13039382	13039543	.	+	0	transcript_id "AT2G30600.2"; gene_id "AT2G30600";
Chr2	Araport11	exon	13039382	13039543	.	+	.	transcript_id "AT2G30600.4,AT2G30600.5,AT2G30600.1,AT2G30600.3,AT2G30600.6,AT2G30600.2"; gene_id "AT2G30600";
Chr2	Araport11	CDS	13039763	13039975	.	+	0	transcript_id "AT2G30600.4"; gene_id "AT2G30600";
Chr2	Araport11	CDS	13039763	13039975	.	+	0	transcript_id "AT2G30600.5"; gene_id "AT2G30600";
Chr2	Araport11	CDS	13039763	13039975	.	+	0	transcript_id "AT2G30600.1"; gene_id "AT2G30600";
Chr2	Araport11	CDS	13039763	13039975	.	+	0	transcript_id "AT2G30600.3"; gene_id "AT2G30600";
Chr2	Araport11	CDS	13039763	13039975	.	+	0	transcript_id "AT2G30600.6"; gene_id "AT2G30600";
Chr2	Araport11	CDS	13039763	13039975	.	+	0	transcript_id "AT2G30600.2"; gene_id "AT2G30600";
Chr2	Araport11	exon	13039763	13039975	.	+	.	transcript_id "AT2G30600.4,AT2G30600.5,AT2G30600.1,AT2G30600.3,AT2G30600.6,AT2G30600.2"; gene_id "AT2G30600";
Chr2	Araport11	CDS	13040072	13040119	.	+	0	transcript_id "AT2G30600.4"; gene_id "AT2G30600";
Chr2	Araport11	CDS	13040072	13040119	.	+	0	transcript_id "AT2G30600.5"; gene_id "AT2G30600";
Chr2	Araport11	CDS	13040072	13040119	.	+	0	transcript_id "AT2G30600.1"; gene_id "AT2G30600";
Chr2	Araport11	CDS	13040072	13040119	.	+	0	transcript_id "AT2G30600.3"; gene_id "AT2G30600";
Chr2	Araport11	CDS	13040072	13040119	.	+	0	transcript_id "AT2G30600.6"; gene_id "AT2G30600";
Chr2	Araport11	CDS	13040072	13040119	.	+	0	transcript_id "AT2G30600.2"; gene_id "AT2G30600";
Chr2	Araport11	exon	13040072	13040119	.	+	.	transcript_id "AT2G30600.4,AT2G30600.5,AT2G30600.1,AT2G30600.3,AT2G30600.6,AT2G30600.2"; gene_id "AT2G30600";
Chr2	Araport11	CDS	13040220	13040278	.	+	0	transcript_id "AT2G30600.4"; gene_id "AT2G30600";
Chr2	Araport11	CDS	13040220	13040278	.	+	0	transcript_id "AT2G30600.5"; gene_id "AT2G30600";
Chr2	Araport11	CDS	13040220	13040278	.	+	0	transcript_id "AT2G30600.1"; gene_id "AT2G30600";
Chr2	Araport11	CDS	13040220	13040278	.	+	0	transcript_id "AT2G30600.3"; gene_id "AT2G30600";
Chr2	Araport11	CDS	13040220	13040278	.	+	0	transcript_id "AT2G30600.6"; gene_id "AT2G30600";
Chr2	Araport11	CDS	13040220	13040278	.	+	0	transcript_id "AT2G30600.2"; gene_id "AT2G30600";
Chr2	Araport11	exon	13040220	13040278	.	+	.	transcript_id "AT2G30600.4,AT2G30600.5,AT2G30600.1,AT2G30600.3,AT2G30600.6,AT2G30600.2"; gene_id "AT2G30600";
Chr2	Araport11	CDS	13040371	13040503	.	+	1	transcript_id "AT2G30600.4"; gene_id "AT2G30600";
Chr2	Araport11	CDS	13040371	13040503	.	+	1	transcript_id "AT2G30600.5"; gene_id "AT2G30600";
Chr2	Araport11	CDS	13040371	13040503	.	+	1	transcript_id "AT2G30600.1"; gene_id "AT2G30600";
Chr2	Araport11	CDS	13040371	13040503	.	+	1	transcript_id "AT2G30600.3"; gene_id "AT2G30600";
Chr2	Araport11	CDS	13040371	13040503	.	+	1	transcript_id "AT2G30600.6"; gene_id "AT2G30600";
Chr2	Araport11	CDS	13040371	13040503	.	+	1	transcript_id "AT2G30600.2"; gene_id "AT2G30600";
Chr2	Araport11	exon	13040371	13040503	.	+	.	transcript_id "AT2G30600.4,AT2G30600.5,AT2G30600.1,AT2G30600.3,AT2G30600.6,AT2G30600.2"; gene_id "AT2G30600";
Chr2	Araport11	CDS	13040620	13040694	.	+	0	transcript_id "AT2G30600.4"; gene_id "AT2G30600";
Chr2	Araport11	CDS	13040620	13040694	.	+	0	transcript_id "AT2G30600.5"; gene_id "AT2G30600";
Chr2	Araport11	CDS	13040620	13040694	.	+	0	transcript_id "AT2G30600.1"; gene_id "AT2G30600";
Chr2	Araport11	CDS	13040620	13040694	.	+	0	transcript_id "AT2G30600.3"; gene_id "AT2G30600";
Chr2	Araport11	CDS	13040620	13040694	.	+	0	transcript_id "AT2G30600.6"; gene_id "AT2G30600";
Chr2	Araport11	CDS	13040620	13040694	.	+	0	transcript_id "AT2G30600.2"; gene_id "AT2G30600";
Chr2	Araport11	exon	13040620	13040694	.	+	.	transcript_id "AT2G30600.4,AT2G30600.5,AT2G30600.1,AT2G30600.3,AT2G30600.6,AT2G30600.2"; gene_id "AT2G30600";
Chr2	Araport11	CDS	13040841	13040921	.	+	0	transcript_id "AT2G30600.4"; gene_id "AT2G30600";
Chr2	Araport11	CDS	13040841	13040921	.	+	0	transcript_id "AT2G30600.5"; gene_id "AT2G30600";
Chr2	Araport11	CDS	13040841	13040921	.	+	0	transcript_id "AT2G30600.1"; gene_id "AT2G30600";
Chr2	Araport11	CDS	13040841	13040921	.	+	0	transcript_id "AT2G30600.3"; gene_id "AT2G30600";
Chr2	Araport11	exon	13040841	13040981	.	+	.	transcript_id "AT2G30600.6"; gene_id "AT2G30600";
Chr2	Araport11	CDS	13040841	13040981	.	+	0	transcript_id "AT2G30600.6"; gene_id "AT2G30600";
Chr2	Araport11	CDS	13040841	13040921	.	+	0	transcript_id "AT2G30600.2"; gene_id "AT2G30600";
Chr2	Araport11	exon	13040841	13040921	.	+	.	transcript_id "AT2G30600.4,AT2G30600.5,AT2G30600.1,AT2G30600.3,AT2G30600.2"; gene_id "AT2G30600";
Chr2	Araport11	gene	13041085	13042586	.	-	.	transcript_id "AT2G30615"; gene_id "AT2G30615";
Chr2	Araport11	mRNA	13041085	13042586	.	-	.	transcript_id "AT2G30615"; gene_id "AT2G30615.1";
Chr2	Araport11	three_prime_UTR	13041085	13041769	.	-	.	transcript_id "AT2G30615.1"; gene_id "AT2G30615";
Chr2	Araport11	exon	13041085	13042586	.	-	.	transcript_id "AT2G30615.1"; gene_id "AT2G30615";
Chr2	Araport11	CDS	13041095	13041163	.	+	0	transcript_id "AT2G30600.4"; gene_id "AT2G30600";
Chr2	Araport11	CDS	13041095	13041163	.	+	0	transcript_id "AT2G30600.5"; gene_id "AT2G30600";
Chr2	Araport11	CDS	13041095	13041163	.	+	0	transcript_id "AT2G30600.1"; gene_id "AT2G30600";
Chr2	Araport11	CDS	13041095	13041163	.	+	0	transcript_id "AT2G30600.3"; gene_id "AT2G30600";
Chr2	Araport11	CDS	13041095	13041163	.	+	0	transcript_id "AT2G30600.2"; gene_id "AT2G30600";
Chr2	Araport11	exon	13041095	13041163	.	+	.	transcript_id "AT2G30600.4,AT2G30600.5,AT2G30600.1,AT2G30600.3,AT2G30600.2"; gene_id "AT2G30600";
Chr2	Araport11	CDS	13041257	13041475	.	+	0	transcript_id "AT2G30600.4"; gene_id "AT2G30600";
Chr2	Araport11	CDS	13041257	13041475	.	+	0	transcript_id "AT2G30600.5"; gene_id "AT2G30600";
Chr2	Araport11	CDS	13041257	13041475	.	+	0	transcript_id "AT2G30600.1"; gene_id "AT2G30600";
Chr2	Araport11	CDS	13041257	13041475	.	+	0	transcript_id "AT2G30600.3"; gene_id "AT2G30600";
Chr2	Araport11	CDS	13041257	13041475	.	+	0	transcript_id "AT2G30600.2"; gene_id "AT2G30600";
Chr2	Araport11	exon	13041257	13041684	.	+	.	transcript_id "AT2G30600.4,AT2G30600.5,AT2G30600.1,AT2G30600.3,AT2G30600.2"; gene_id "AT2G30600";
Chr2	Araport11	three_prime_UTR	13041476	13041684	.	+	.	transcript_id "AT2G30600.4,AT2G30600.5,AT2G30600.1,AT2G30600.3,AT2G30600.2"; gene_id "AT2G30600";
Chr2	Araport11	CDS	13041770	13042342	.	-	0	transcript_id "AT2G30615.1"; gene_id "AT2G30615";
Chr2	Araport11	protein	13041770	13042342	.	-	.	transcript_id "AT2G30615.1"; gene_id "AT2G30615";
Chr2	Araport11	gene	13041977	13042396	.	+	.	transcript_id ""; gene_id "";
Chr2	Araport11	antisense_lncRNA	13041977	13042396	.	+	.	transcript_id "AT2G08405"; gene_id "AT2G08405.1";
Chr2	Araport11	exon	13041977	13042396	.	+	.	transcript_id "AT2G08405.1"; gene_id "AT2G08405";
Chr2	Araport11	five_prime_UTR	13042343	13042586	.	-	.	transcript_id "AT2G30615.1"; gene_id "AT2G30615";
Chr2	Araport11	transposable_element	13043474	13044590	.	-	.	transcript_id "AT2TE57140"; gene_id "AT2TE57140";
Chr2	Araport11	transposon_fragment	13043474	13044590	.	-	.	transcript_id "AT2TE57140"; gene_id "AT2TE57140";
Chr2	Araport11	gene	13044931	13046682	.	+	.	transcript_id "AT2G30620"; gene_id "AT2G30620";
Chr2	Araport11	mRNA	13044931	13046663	.	+	.	transcript_id "AT2G30620"; gene_id "AT2G30620.2";
Chr2	Araport11	mRNA	13044931	13046682	.	+	.	transcript_id "AT2G30620"; gene_id "AT2G30620.1";
Chr2	Araport11	five_prime_UTR	13044931	13045359	.	+	.	transcript_id "AT2G30620.2,AT2G30620.1"; gene_id "AT2G30620";
Chr2	Araport11	exon	13044931	13045560	.	+	.	transcript_id "AT2G30620.2,AT2G30620.1"; gene_id "AT2G30620";
Chr2	Araport11	CDS	13045360	13045560	.	+	0	transcript_id "AT2G30620.2"; gene_id "AT2G30620";
Chr2	Araport11	CDS	13045360	13045560	.	+	0	transcript_id "AT2G30620.1"; gene_id "AT2G30620";
Chr2	Araport11	protein	13045360	13046267	.	+	.	transcript_id "AT2G30620.2"; gene_id "AT2G30620";
Chr2	Araport11	protein	13045360	13046267	.	+	.	transcript_id "AT2G30620.1"; gene_id "AT2G30620";
Chr2	Araport11	exon	13045647	13045908	.	+	.	transcript_id "AT2G30620.2"; gene_id "AT2G30620";
Chr2	Araport11	CDS	13045647	13045908	.	+	0	transcript_id "AT2G30620.2"; gene_id "AT2G30620";
Chr2	Araport11	CDS	13045647	13046267	.	+	0	transcript_id "AT2G30620.1"; gene_id "AT2G30620";
Chr2	Araport11	exon	13045647	13046682	.	+	.	transcript_id "AT2G30620.1"; gene_id "AT2G30620";
Chr2	Araport11	CDS	13046122	13046267	.	+	2	transcript_id "AT2G30620.2"; gene_id "AT2G30620";
Chr2	Araport11	exon	13046122	13046318	.	+	.	transcript_id "AT2G30620.2"; gene_id "AT2G30620";
Chr2	Araport11	three_prime_UTR	13046268	13046318	.	+	.	transcript_id "AT2G30620.2"; gene_id "AT2G30620";
Chr2	Araport11	three_prime_UTR	13046268	13046682	.	+	.	transcript_id "AT2G30620.1"; gene_id "AT2G30620";
Chr2	Araport11	exon	13046438	13046663	.	+	.	transcript_id "AT2G30620.2"; gene_id "AT2G30620";
Chr2	Araport11	three_prime_UTR	13046438	13046663	.	+	.	transcript_id "AT2G30620.2"; gene_id "AT2G30620";
Chr2	Araport11	gene	13046662	13049219	.	-	.	transcript_id "AT2G30630"; gene_id "AT2G30630";
Chr2	Araport11	mRNA	13046662	13049219	.	-	.	transcript_id "AT2G30630"; gene_id "AT2G30630.3";
Chr2	Araport11	exon	13046662	13047143	.	-	.	transcript_id "AT2G30630.3"; gene_id "AT2G30630";
Chr2	Araport11	three_prime_UTR	13046662	13047143	.	-	.	transcript_id "AT2G30630.3"; gene_id "AT2G30630";
Chr2	Araport11	mRNA	13046672	13049219	.	-	.	transcript_id "AT2G30630"; gene_id "AT2G30630.1";
Chr2	Araport11	mRNA	13046672	13049219	.	-	.	transcript_id "AT2G30630"; gene_id "AT2G30630.2";
Chr2	Araport11	three_prime_UTR	13046672	13046882	.	-	.	transcript_id "AT2G30630.1,AT2G30630.2"; gene_id "AT2G30630";
Chr2	Araport11	exon	13046672	13047143	.	-	.	transcript_id "AT2G30630.1,AT2G30630.2"; gene_id "AT2G30630";
Chr2	Araport11	CDS	13046883	13047143	.	-	0	transcript_id "AT2G30630.1"; gene_id "AT2G30630";
Chr2	Araport11	CDS	13046883	13047143	.	-	0	transcript_id "AT2G30630.2"; gene_id "AT2G30630";
Chr2	Araport11	protein	13046883	13049106	.	-	.	transcript_id "AT2G30630.1"; gene_id "AT2G30630";
Chr2	Araport11	protein	13046883	13049106	.	-	.	transcript_id "AT2G30630.2"; gene_id "AT2G30630";
Chr2	Araport11	three_prime_UTR	13047218	13047437	.	-	.	transcript_id "AT2G30630.3"; gene_id "AT2G30630";
Chr2	Araport11	exon	13047218	13047764	.	-	.	transcript_id "AT2G30630.3"; gene_id "AT2G30630";
Chr2	Araport11	CDS	13047218	13047362	.	-	1	transcript_id "AT2G30630.1"; gene_id "AT2G30630";
Chr2	Araport11	CDS	13047218	13047362	.	-	1	transcript_id "AT2G30630.2"; gene_id "AT2G30630";
Chr2	Araport11	exon	13047218	13047362	.	-	.	transcript_id "AT2G30630.1,AT2G30630.2"; gene_id "AT2G30630";
Chr2	Araport11	CDS	13047438	13047764	.	-	0	transcript_id "AT2G30630.3"; gene_id "AT2G30630";
Chr2	Araport11	protein	13047438	13049106	.	-	.	transcript_id "AT2G30630.3"; gene_id "AT2G30630";
Chr2	Araport11	CDS	13047442	13047764	.	-	0	transcript_id "AT2G30630.1"; gene_id "AT2G30630";
Chr2	Araport11	CDS	13047442	13047764	.	-	0	transcript_id "AT2G30630.2"; gene_id "AT2G30630";
Chr2	Araport11	exon	13047442	13047764	.	-	.	transcript_id "AT2G30630.1,AT2G30630.2"; gene_id "AT2G30630";
Chr2	Araport11	CDS	13047934	13048054	.	-	1	transcript_id "AT2G30630.3"; gene_id "AT2G30630";
Chr2	Araport11	CDS	13047934	13048054	.	-	1	transcript_id "AT2G30630.1"; gene_id "AT2G30630";
Chr2	Araport11	CDS	13047934	13048054	.	-	1	transcript_id "AT2G30630.2"; gene_id "AT2G30630";
Chr2	Araport11	exon	13047934	13048054	.	-	.	transcript_id "AT2G30630.3,AT2G30630.1,AT2G30630.2"; gene_id "AT2G30630";
Chr2	Araport11	CDS	13048136	13048357	.	-	1	transcript_id "AT2G30630.3"; gene_id "AT2G30630";
Chr2	Araport11	CDS	13048136	13048357	.	-	1	transcript_id "AT2G30630.1"; gene_id "AT2G30630";
Chr2	Araport11	CDS	13048136	13048357	.	-	1	transcript_id "AT2G30630.2"; gene_id "AT2G30630";
Chr2	Araport11	exon	13048136	13048357	.	-	.	transcript_id "AT2G30630.3,AT2G30630.1,AT2G30630.2"; gene_id "AT2G30630";
Chr2	Araport11	CDS	13048432	13048493	.	-	0	transcript_id "AT2G30630.3"; gene_id "AT2G30630";
Chr2	Araport11	CDS	13048432	13048493	.	-	0	transcript_id "AT2G30630.1"; gene_id "AT2G30630";
Chr2	Araport11	exon	13048432	13048493	.	-	.	transcript_id "AT2G30630.3,AT2G30630.1"; gene_id "AT2G30630";
Chr2	Araport11	exon	13048432	13048780	.	-	.	transcript_id "AT2G30630.2"; gene_id "AT2G30630";
Chr2	Araport11	CDS	13048432	13048780	.	-	2	transcript_id "AT2G30630.2"; gene_id "AT2G30630";
Chr2	Araport11	CDS	13048557	13048780	.	-	2	transcript_id "AT2G30630.3"; gene_id "AT2G30630";
Chr2	Araport11	CDS	13048557	13048780	.	-	2	transcript_id "AT2G30630.1"; gene_id "AT2G30630";
Chr2	Araport11	exon	13048557	13048780	.	-	.	transcript_id "AT2G30630.3,AT2G30630.1"; gene_id "AT2G30630";
Chr2	Araport11	CDS	13048869	13049106	.	-	0	transcript_id "AT2G30630.3"; gene_id "AT2G30630";
Chr2	Araport11	CDS	13048869	13049106	.	-	0	transcript_id "AT2G30630.1"; gene_id "AT2G30630";
Chr2	Araport11	CDS	13048869	13049106	.	-	0	transcript_id "AT2G30630.2"; gene_id "AT2G30630";
Chr2	Araport11	exon	13048869	13049219	.	-	.	transcript_id "AT2G30630.3,AT2G30630.1,AT2G30630.2"; gene_id "AT2G30630";
Chr2	Araport11	five_prime_UTR	13049107	13049219	.	-	.	transcript_id "AT2G30630.3,AT2G30630.1,AT2G30630.2"; gene_id "AT2G30630";
Chr2	Araport11	transposable_element_gene	13049509	13051773	.	-	.	transcript_id "AT2G30640"; gene_id "AT2G30640";
Chr2	Araport11	mRNA	13049509	13051773	.	-	.	transcript_id "AT2G30640"; gene_id "AT2G30640.1";
Chr2	Araport11	exon	13049509	13051773	.	-	.	transcript_id "AT2G30640.1"; gene_id "AT2G30640";
Chr2	Araport11	transposable_element	13049509	13051773	.	-	.	transcript_id "AT2TE57160"; gene_id "AT2TE57160";
Chr2	Araport11	transposon_fragment	13049509	13051773	.	-	.	transcript_id "AT2TE57160"; gene_id "AT2TE57160";
Chr2	Araport11	gene	13052821	13053052	.	+	.	transcript_id ""; gene_id "";
Chr2	Araport11	lnc_RNA	13052821	13053052	.	+	.	transcript_id "AT2G08410"; gene_id "AT2G08410.1";
Chr2	Araport11	exon	13052821	13053052	.	+	.	transcript_id "AT2G08410.1"; gene_id "AT2G08410";
Chr2	Araport11	gene	13053482	13056384	.	-	.	transcript_id "AT2G30650"; gene_id "AT2G30650";
Chr2	Araport11	mRNA	13053482	13056384	.	-	.	transcript_id "AT2G30650"; gene_id "AT2G30650.2";
Chr2	Araport11	three_prime_UTR	13053482	13053920	.	-	.	transcript_id "AT2G30650.2"; gene_id "AT2G30650";
Chr2	Araport11	mRNA	13053482	13056384	.	-	.	transcript_id "AT2G30650"; gene_id "AT2G30650.1";
Chr2	Araport11	three_prime_UTR	13053482	13053776	.	-	.	transcript_id "AT2G30650.1"; gene_id "AT2G30650";
Chr2	Araport11	exon	13053482	13053920	.	-	.	transcript_id "AT2G30650.2,AT2G30650.1"; gene_id "AT2G30650";
Chr2	Araport11	CDS	13053777	13053920	.	-	0	transcript_id "AT2G30650.1"; gene_id "AT2G30650";
Chr2	Araport11	protein	13053777	13056315	.	-	.	transcript_id "AT2G30650.1"; gene_id "AT2G30650";
Chr2	Araport11	three_prime_UTR	13053997	13054087	.	-	.	transcript_id "AT2G30650.2"; gene_id "AT2G30650";
Chr2	Araport11	exon	13053997	13054225	.	-	.	transcript_id "AT2G30650.2"; gene_id "AT2G30650";
Chr2	Araport11	exon	13053997	13054038	.	-	.	transcript_id "AT2G30650.1"; gene_id "AT2G30650";
Chr2	Araport11	CDS	13053997	13054038	.	-	0	transcript_id "AT2G30650.1"; gene_id "AT2G30650";
Chr2	Araport11	CDS	13054088	13054225	.	-	0	transcript_id "AT2G30650.2"; gene_id "AT2G30650";
Chr2	Araport11	protein	13054088	13056315	.	-	.	transcript_id "AT2G30650.2"; gene_id "AT2G30650";
Chr2	Araport11	exon	13054124	13054225	.	-	.	transcript_id "AT2G30650.1"; gene_id "AT2G30650";
Chr2	Araport11	CDS	13054124	13054225	.	-	0	transcript_id "AT2G30650.1"; gene_id "AT2G30650";
Chr2	Araport11	CDS	13054290	13054388	.	-	0	transcript_id "AT2G30650.2"; gene_id "AT2G30650";
Chr2	Araport11	CDS	13054290	13054388	.	-	0	transcript_id "AT2G30650.1"; gene_id "AT2G30650";
Chr2	Araport11	exon	13054290	13054388	.	-	.	transcript_id "AT2G30650.2,AT2G30650.1"; gene_id "AT2G30650";
Chr2	Araport11	CDS	13054499	13054559	.	-	1	transcript_id "AT2G30650.2"; gene_id "AT2G30650";
Chr2	Araport11	CDS	13054499	13054559	.	-	1	transcript_id "AT2G30650.1"; gene_id "AT2G30650";
Chr2	Araport11	exon	13054499	13054559	.	-	.	transcript_id "AT2G30650.2,AT2G30650.1"; gene_id "AT2G30650";
Chr2	Araport11	CDS	13054727	13054848	.	-	0	transcript_id "AT2G30650.2"; gene_id "AT2G30650";
Chr2	Araport11	CDS	13054727	13054848	.	-	0	transcript_id "AT2G30650.1"; gene_id "AT2G30650";
Chr2	Araport11	exon	13054727	13054848	.	-	.	transcript_id "AT2G30650.2,AT2G30650.1"; gene_id "AT2G30650";
Chr2	Araport11	CDS	13055177	13055262	.	-	2	transcript_id "AT2G30650.2"; gene_id "AT2G30650";
Chr2	Araport11	CDS	13055177	13055262	.	-	2	transcript_id "AT2G30650.1"; gene_id "AT2G30650";
Chr2	Araport11	exon	13055177	13055262	.	-	.	transcript_id "AT2G30650.2,AT2G30650.1"; gene_id "AT2G30650";
Chr2	Araport11	CDS	13055336	13055420	.	-	0	transcript_id "AT2G30650.2"; gene_id "AT2G30650";
Chr2	Araport11	CDS	13055336	13055420	.	-	0	transcript_id "AT2G30650.1"; gene_id "AT2G30650";
Chr2	Araport11	exon	13055336	13055420	.	-	.	transcript_id "AT2G30650.2,AT2G30650.1"; gene_id "AT2G30650";
Chr2	Araport11	CDS	13055516	13055599	.	-	0	transcript_id "AT2G30650.2"; gene_id "AT2G30650";
Chr2	Araport11	CDS	13055516	13055599	.	-	0	transcript_id "AT2G30650.1"; gene_id "AT2G30650";
Chr2	Araport11	exon	13055516	13055599	.	-	.	transcript_id "AT2G30650.2,AT2G30650.1"; gene_id "AT2G30650";
Chr2	Araport11	CDS	13055698	13055777	.	-	2	transcript_id "AT2G30650.2"; gene_id "AT2G30650";
Chr2	Araport11	CDS	13055698	13055777	.	-	2	transcript_id "AT2G30650.1"; gene_id "AT2G30650";
Chr2	Araport11	exon	13055698	13055777	.	-	.	transcript_id "AT2G30650.2,AT2G30650.1"; gene_id "AT2G30650";
Chr2	Araport11	CDS	13055872	13055935	.	-	0	transcript_id "AT2G30650.2"; gene_id "AT2G30650";
Chr2	Araport11	CDS	13055872	13055935	.	-	0	transcript_id "AT2G30650.1"; gene_id "AT2G30650";
Chr2	Araport11	exon	13055872	13055935	.	-	.	transcript_id "AT2G30650.2,AT2G30650.1"; gene_id "AT2G30650";
Chr2	Araport11	CDS	13055995	13056063	.	-	0	transcript_id "AT2G30650.2"; gene_id "AT2G30650";
Chr2	Araport11	CDS	13055995	13056063	.	-	0	transcript_id "AT2G30650.1"; gene_id "AT2G30650";
Chr2	Araport11	exon	13055995	13056063	.	-	.	transcript_id "AT2G30650.2,AT2G30650.1"; gene_id "AT2G30650";
Chr2	Araport11	CDS	13056150	13056230	.	-	0	transcript_id "AT2G30650.2"; gene_id "AT2G30650";
Chr2	Araport11	CDS	13056150	13056230	.	-	0	transcript_id "AT2G30650.1"; gene_id "AT2G30650";
Chr2	Araport11	exon	13056150	13056230	.	-	.	transcript_id "AT2G30650.2,AT2G30650.1"; gene_id "AT2G30650";
Chr2	Araport11	CDS	13056298	13056315	.	-	0	transcript_id "AT2G30650.2"; gene_id "AT2G30650";
Chr2	Araport11	CDS	13056298	13056315	.	-	0	transcript_id "AT2G30650.1"; gene_id "AT2G30650";
Chr2	Araport11	exon	13056298	13056384	.	-	.	transcript_id "AT2G30650.2,AT2G30650.1"; gene_id "AT2G30650";
Chr2	Araport11	five_prime_UTR	13056316	13056384	.	-	.	transcript_id "AT2G30650.2,AT2G30650.1"; gene_id "AT2G30650";
Chr2	Araport11	gene	13058250	13061675	.	-	.	transcript_id "AT2G30660"; gene_id "AT2G30660";
Chr2	Araport11	mRNA	13058250	13061612	.	-	.	transcript_id "AT2G30660"; gene_id "AT2G30660.2";
Chr2	Araport11	mRNA	13058250	13061675	.	-	.	transcript_id "AT2G30660"; gene_id "AT2G30660.1";
Chr2	Araport11	three_prime_UTR	13058250	13058499	.	-	.	transcript_id "AT2G30660.2,AT2G30660.1"; gene_id "AT2G30660";
Chr2	Araport11	exon	13058250	13058643	.	-	.	transcript_id "AT2G30660.2,AT2G30660.1"; gene_id "AT2G30660";
Chr2	Araport11	CDS	13058500	13058643	.	-	0	transcript_id "AT2G30660.2"; gene_id "AT2G30660";
Chr2	Araport11	CDS	13058500	13058643	.	-	0	transcript_id "AT2G30660.1"; gene_id "AT2G30660";
Chr2	Araport11	protein	13058500	13061506	.	-	.	transcript_id "AT2G30660.2"; gene_id "AT2G30660";
Chr2	Araport11	protein	13058500	13061665	.	-	.	transcript_id "AT2G30660.1"; gene_id "AT2G30660";
Chr2	Araport11	CDS	13058724	13058765	.	-	0	transcript_id "AT2G30660.2"; gene_id "AT2G30660";
Chr2	Araport11	CDS	13058724	13058765	.	-	0	transcript_id "AT2G30660.1"; gene_id "AT2G30660";
Chr2	Araport11	exon	13058724	13058765	.	-	.	transcript_id "AT2G30660.2,AT2G30660.1"; gene_id "AT2G30660";
Chr2	Araport11	CDS	13058856	13058957	.	-	0	transcript_id "AT2G30660.2"; gene_id "AT2G30660";
Chr2	Araport11	CDS	13058856	13058957	.	-	0	transcript_id "AT2G30660.1"; gene_id "AT2G30660";
Chr2	Araport11	exon	13058856	13058957	.	-	.	transcript_id "AT2G30660.2,AT2G30660.1"; gene_id "AT2G30660";
Chr2	Araport11	CDS	13059022	13059120	.	-	0	transcript_id "AT2G30660.2"; gene_id "AT2G30660";
Chr2	Araport11	CDS	13059022	13059120	.	-	0	transcript_id "AT2G30660.1"; gene_id "AT2G30660";
Chr2	Araport11	exon	13059022	13059120	.	-	.	transcript_id "AT2G30660.2,AT2G30660.1"; gene_id "AT2G30660";
Chr2	Araport11	CDS	13059210	13059270	.	-	1	transcript_id "AT2G30660.2"; gene_id "AT2G30660";
Chr2	Araport11	CDS	13059210	13059270	.	-	1	transcript_id "AT2G30660.1"; gene_id "AT2G30660";
Chr2	Araport11	exon	13059210	13059270	.	-	.	transcript_id "AT2G30660.2,AT2G30660.1"; gene_id "AT2G30660";
Chr2	Araport11	CDS	13059490	13059611	.	-	0	transcript_id "AT2G30660.2"; gene_id "AT2G30660";
Chr2	Araport11	CDS	13059490	13059611	.	-	0	transcript_id "AT2G30660.1"; gene_id "AT2G30660";
Chr2	Araport11	exon	13059490	13059611	.	-	.	transcript_id "AT2G30660.2,AT2G30660.1"; gene_id "AT2G30660";
Chr2	Araport11	CDS	13060588	13060673	.	-	2	transcript_id "AT2G30660.2"; gene_id "AT2G30660";
Chr2	Araport11	CDS	13060588	13060673	.	-	2	transcript_id "AT2G30660.1"; gene_id "AT2G30660";
Chr2	Araport11	exon	13060588	13060673	.	-	.	transcript_id "AT2G30660.2,AT2G30660.1"; gene_id "AT2G30660";
Chr2	Araport11	CDS	13060765	13060849	.	-	0	transcript_id "AT2G30660.2"; gene_id "AT2G30660";
Chr2	Araport11	CDS	13060765	13060849	.	-	0	transcript_id "AT2G30660.1"; gene_id "AT2G30660";
Chr2	Araport11	exon	13060765	13060849	.	-	.	transcript_id "AT2G30660.2,AT2G30660.1"; gene_id "AT2G30660";
Chr2	Araport11	CDS	13060951	13061034	.	-	0	transcript_id "AT2G30660.2"; gene_id "AT2G30660";
Chr2	Araport11	CDS	13060951	13061034	.	-	0	transcript_id "AT2G30660.1"; gene_id "AT2G30660";
Chr2	Araport11	exon	13060951	13061034	.	-	.	transcript_id "AT2G30660.2,AT2G30660.1"; gene_id "AT2G30660";
Chr2	Araport11	CDS	13061112	13061191	.	-	2	transcript_id "AT2G30660.2"; gene_id "AT2G30660";
Chr2	Araport11	CDS	13061112	13061191	.	-	2	transcript_id "AT2G30660.1"; gene_id "AT2G30660";
Chr2	Araport11	exon	13061112	13061191	.	-	.	transcript_id "AT2G30660.2,AT2G30660.1"; gene_id "AT2G30660";
Chr2	Araport11	CDS	13061289	13061421	.	-	0	transcript_id "AT2G30660.2"; gene_id "AT2G30660";
Chr2	Araport11	CDS	13061289	13061421	.	-	0	transcript_id "AT2G30660.1"; gene_id "AT2G30660";
Chr2	Araport11	exon	13061289	13061421	.	-	.	transcript_id "AT2G30660.2,AT2G30660.1"; gene_id "AT2G30660";
Chr2	Araport11	CDS	13061504	13061506	.	-	0	transcript_id "AT2G30660.2"; gene_id "AT2G30660";
Chr2	Araport11	exon	13061504	13061612	.	-	.	transcript_id "AT2G30660.2"; gene_id "AT2G30660";
Chr2	Araport11	exon	13061504	13061584	.	-	.	transcript_id "AT2G30660.1"; gene_id "AT2G30660";
Chr2	Araport11	CDS	13061504	13061584	.	-	0	transcript_id "AT2G30660.1"; gene_id "AT2G30660";
Chr2	Araport11	five_prime_UTR	13061507	13061612	.	-	.	transcript_id "AT2G30660.2"; gene_id "AT2G30660";
Chr2	Araport11	CDS	13061648	13061665	.	-	0	transcript_id "AT2G30660.1"; gene_id "AT2G30660";
Chr2	Araport11	exon	13061648	13061675	.	-	.	transcript_id "AT2G30660.1"; gene_id "AT2G30660";
Chr2	Araport11	five_prime_UTR	13061666	13061675	.	-	.	transcript_id "AT2G30660.1"; gene_id "AT2G30660";
Chr2	Araport11	transposable_element	13064170	13064196	.	+	.	transcript_id "AT2TE57220"; gene_id "AT2TE57220";
Chr2	Araport11	transposon_fragment	13064170	13064196	.	+	.	transcript_id "AT2TE57220"; gene_id "AT2TE57220";
Chr2	Araport11	transposable_element	13064197	13064500	.	-	.	transcript_id "AT2TE57225"; gene_id "AT2TE57225";
Chr2	Araport11	transposon_fragment	13064197	13064500	.	-	.	transcript_id "AT2TE57225"; gene_id "AT2TE57225";
Chr2	Araport11	transposable_element	13064501	13068100	.	+	.	transcript_id "AT2TE57230"; gene_id "AT2TE57230";
Chr2	Araport11	transposon_fragment	13064501	13065394	.	+	.	transcript_id "AT2TE57230"; gene_id "AT2TE57230";
Chr2	Araport11	transposable_element	13065406	13065742	.	-	.	transcript_id "AT2TE57235"; gene_id "AT2TE57235";
Chr2	Araport11	transposon_fragment	13065406	13065742	.	-	.	transcript_id "AT2TE57235"; gene_id "AT2TE57235";
Chr2	Araport11	transposable_element	13065743	13065919	.	-	.	transcript_id "AT2TE57240"; gene_id "AT2TE57240";
Chr2	Araport11	transposon_fragment	13065743	13065919	.	-	.	transcript_id "AT2TE57240"; gene_id "AT2TE57240";
Chr2	Araport11	transposon_fragment	13065948	13068100	.	+	.	transcript_id "AT2TE57230"; gene_id "AT2TE57230";
Chr2	Araport11	transposable_element	13068101	13068391	.	+	.	transcript_id "AT2TE57250"; gene_id "AT2TE57250";
Chr2	Araport11	transposon_fragment	13068101	13068391	.	+	.	transcript_id "AT2TE57250"; gene_id "AT2TE57250";
Chr2	Araport11	transposable_element	13068392	13068563	.	+	.	transcript_id "AT2TE57255"; gene_id "AT2TE57255";
Chr2	Araport11	transposon_fragment	13068392	13068563	.	+	.	transcript_id "AT2TE57255"; gene_id "AT2TE57255";
Chr2	Araport11	transposable_element	13068564	13068609	.	-	.	transcript_id "AT2TE57260"; gene_id "AT2TE57260";
Chr2	Araport11	transposon_fragment	13068564	13068609	.	-	.	transcript_id "AT2TE57260"; gene_id "AT2TE57260";
Chr2	Araport11	gene	13069091	13070920	.	-	.	transcript_id "AT2G30670"; gene_id "AT2G30670";
Chr2	Araport11	mRNA	13069091	13070920	.	-	.	transcript_id "AT2G30670"; gene_id "AT2G30670.1";
Chr2	Araport11	three_prime_UTR	13069091	13069312	.	-	.	transcript_id "AT2G30670.1"; gene_id "AT2G30670";
Chr2	Araport11	exon	13069091	13069504	.	-	.	transcript_id "AT2G30670.1"; gene_id "AT2G30670";
Chr2	Araport11	CDS	13069313	13069504	.	-	0	transcript_id "AT2G30670.1"; gene_id "AT2G30670";
Chr2	Araport11	protein	13069313	13070904	.	-	.	transcript_id "AT2G30670.1"; gene_id "AT2G30670";
Chr2	Araport11	exon	13069611	13069717	.	-	.	transcript_id "AT2G30670.1"; gene_id "AT2G30670";
Chr2	Araport11	CDS	13069611	13069717	.	-	2	transcript_id "AT2G30670.1"; gene_id "AT2G30670";
Chr2	Araport11	exon	13070208	13070424	.	-	.	transcript_id "AT2G30670.1"; gene_id "AT2G30670";
Chr2	Araport11	CDS	13070208	13070424	.	-	0	transcript_id "AT2G30670.1"; gene_id "AT2G30670";
Chr2	Araport11	exon	13070535	13070742	.	-	.	transcript_id "AT2G30670.1"; gene_id "AT2G30670";
Chr2	Araport11	CDS	13070535	13070742	.	-	1	transcript_id "AT2G30670.1"; gene_id "AT2G30670";
Chr2	Araport11	CDS	13070840	13070904	.	-	0	transcript_id "AT2G30670.1"; gene_id "AT2G30670";
Chr2	Araport11	exon	13070840	13070920	.	-	.	transcript_id "AT2G30670.1"; gene_id "AT2G30670";
Chr2	Araport11	five_prime_UTR	13070905	13070920	.	-	.	transcript_id "AT2G30670.1"; gene_id "AT2G30670";
Chr2	Araport11	transposable_element	13071024	13071450	.	-	.	transcript_id "AT2TE57270"; gene_id "AT2TE57270";
Chr2	Araport11	transposon_fragment	13071024	13071450	.	-	.	transcript_id "AT2TE57270"; gene_id "AT2TE57270";
Chr2	Araport11	transposable_element	13071451	13072178	.	+	.	transcript_id "AT2TE57275"; gene_id "AT2TE57275";
Chr2	Araport11	transposon_fragment	13071451	13072178	.	+	.	transcript_id "AT2TE57275"; gene_id "AT2TE57275";
Chr2	Araport11	transposable_element	13072179	13072240	.	-	.	transcript_id "AT2TE57280"; gene_id "AT2TE57280";
Chr2	Araport11	transposon_fragment	13072179	13072240	.	-	.	transcript_id "AT2TE57280"; gene_id "AT2TE57280";
Chr2	Araport11	gene	13073648	13075396	.	+	.	transcript_id "AT2G30680"; gene_id "AT2G30680";
Chr2	Araport11	mRNA	13073648	13075396	.	+	.	transcript_id "AT2G30680"; gene_id "AT2G30680.1";
Chr2	Araport11	five_prime_UTR	13073648	13073706	.	+	.	transcript_id "AT2G30680.1"; gene_id "AT2G30680";
Chr2	Araport11	exon	13073648	13073829	.	+	.	transcript_id "AT2G30680.1"; gene_id "AT2G30680";
Chr2	Araport11	CDS	13073707	13073829	.	+	0	transcript_id "AT2G30680.1"; gene_id "AT2G30680";
Chr2	Araport11	protein	13073707	13075367	.	+	.	transcript_id "AT2G30680.1"; gene_id "AT2G30680";
Chr2	Araport11	exon	13073952	13074090	.	+	.	transcript_id "AT2G30680.1"; gene_id "AT2G30680";
Chr2	Araport11	CDS	13073952	13074090	.	+	0	transcript_id "AT2G30680.1"; gene_id "AT2G30680";
Chr2	Araport11	mRNA	13074285	13075396	.	+	.	transcript_id "AT2G30680"; gene_id "AT2G30680.2";
Chr2	Araport11	five_prime_UTR	13074285	13074298	.	+	.	transcript_id "AT2G30680.2"; gene_id "AT2G30680";
Chr2	Araport11	exon	13074285	13074411	.	+	.	transcript_id "AT2G30680.2"; gene_id "AT2G30680";
Chr2	Araport11	CDS	13074299	13074411	.	+	0	transcript_id "AT2G30680.2"; gene_id "AT2G30680";
Chr2	Araport11	protein	13074299	13075367	.	+	.	transcript_id "AT2G30680.2"; gene_id "AT2G30680";
Chr2	Araport11	exon	13074315	13074411	.	+	.	transcript_id "AT2G30680.1"; gene_id "AT2G30680";
Chr2	Araport11	CDS	13074315	13074411	.	+	2	transcript_id "AT2G30680.1"; gene_id "AT2G30680";
Chr2	Araport11	CDS	13074492	13074576	.	+	1	transcript_id "AT2G30680.1"; gene_id "AT2G30680";
Chr2	Araport11	CDS	13074492	13074576	.	+	1	transcript_id "AT2G30680.2"; gene_id "AT2G30680";
Chr2	Araport11	exon	13074492	13074576	.	+	.	transcript_id "AT2G30680.1,AT2G30680.2"; gene_id "AT2G30680";
Chr2	Araport11	CDS	13074873	13074980	.	+	0	transcript_id "AT2G30680.1"; gene_id "AT2G30680";
Chr2	Araport11	CDS	13074873	13074980	.	+	0	transcript_id "AT2G30680.2"; gene_id "AT2G30680";
Chr2	Araport11	exon	13074873	13074980	.	+	.	transcript_id "AT2G30680.1,AT2G30680.2"; gene_id "AT2G30680";
Chr2	Araport11	CDS	13075095	13075367	.	+	0	transcript_id "AT2G30680.1"; gene_id "AT2G30680";
Chr2	Araport11	CDS	13075095	13075367	.	+	0	transcript_id "AT2G30680.2"; gene_id "AT2G30680";
Chr2	Araport11	exon	13075095	13075396	.	+	.	transcript_id "AT2G30680.1,AT2G30680.2"; gene_id "AT2G30680";
Chr2	Araport11	three_prime_UTR	13075368	13075396	.	+	.	transcript_id "AT2G30680.1,AT2G30680.2"; gene_id "AT2G30680";
Chr2	Araport11	gene	13075966	13079116	.	+	.	transcript_id "AT2G30690"; gene_id "AT2G30690";
Chr2	Araport11	mRNA	13075966	13079116	.	+	.	transcript_id "AT2G30690"; gene_id "AT2G30690.1";
Chr2	Araport11	exon	13075966	13076033	.	+	.	transcript_id "AT2G30690.1"; gene_id "AT2G30690";
Chr2	Araport11	five_prime_UTR	13075966	13076033	.	+	.	transcript_id "AT2G30690.1"; gene_id "AT2G30690";
Chr2	Araport11	mRNA	13076036	13079116	.	+	.	transcript_id "AT2G30690"; gene_id "AT2G30690.2";
Chr2	Araport11	five_prime_UTR	13076036	13076228	.	+	.	transcript_id "AT2G30690.2"; gene_id "AT2G30690";
Chr2	Araport11	exon	13076036	13077264	.	+	.	transcript_id "AT2G30690.2"; gene_id "AT2G30690";
Chr2	Araport11	five_prime_UTR	13076205	13076228	.	+	.	transcript_id "AT2G30690.1"; gene_id "AT2G30690";
Chr2	Araport11	exon	13076205	13077264	.	+	.	transcript_id "AT2G30690.1"; gene_id "AT2G30690";
Chr2	Araport11	CDS	13076229	13077264	.	+	0	transcript_id "AT2G30690.1"; gene_id "AT2G30690";
Chr2	Araport11	CDS	13076229	13077264	.	+	0	transcript_id "AT2G30690.2"; gene_id "AT2G30690";
Chr2	Araport11	protein	13076229	13078595	.	+	.	transcript_id "AT2G30690.1"; gene_id "AT2G30690";
Chr2	Araport11	protein	13076229	13078595	.	+	.	transcript_id "AT2G30690.2"; gene_id "AT2G30690";
Chr2	Araport11	CDS	13077349	13078595	.	+	2	transcript_id "AT2G30690.1"; gene_id "AT2G30690";
Chr2	Araport11	CDS	13077349	13078595	.	+	2	transcript_id "AT2G30690.2"; gene_id "AT2G30690";
Chr2	Araport11	exon	13077349	13079116	.	+	.	transcript_id "AT2G30690.1,AT2G30690.2"; gene_id "AT2G30690";
Chr2	Araport11	gene	13077534	13081474	.	-	.	transcript_id "AT2G30695"; gene_id "AT2G30695";
Chr2	Araport11	mRNA	13077534	13081418	.	-	.	transcript_id "AT2G30695"; gene_id "AT2G30695.3";
Chr2	Araport11	exon	13077534	13077647	.	-	.	transcript_id "AT2G30695.3"; gene_id "AT2G30695";
Chr2	Araport11	three_prime_UTR	13077534	13077647	.	-	.	transcript_id "AT2G30695.3"; gene_id "AT2G30695";
Chr2	Araport11	exon	13077752	13077986	.	-	.	transcript_id "AT2G30695.3"; gene_id "AT2G30695";
Chr2	Araport11	three_prime_UTR	13077752	13077986	.	-	.	transcript_id "AT2G30695.3"; gene_id "AT2G30695";
Chr2	Araport11	three_prime_UTR	13078596	13079116	.	+	.	transcript_id "AT2G30690.1,AT2G30690.2"; gene_id "AT2G30690";
Chr2	Araport11	mRNA	13079015	13081474	.	-	.	transcript_id "AT2G30695"; gene_id "AT2G30695.1";
Chr2	Araport11	three_prime_UTR	13079015	13079268	.	-	.	transcript_id "AT2G30695.1"; gene_id "AT2G30695";
Chr2	Araport11	exon	13079015	13079391	.	-	.	transcript_id "AT2G30695.1"; gene_id "AT2G30695";
Chr2	Araport11	mRNA	13079031	13081452	.	-	.	transcript_id "AT2G30695"; gene_id "AT2G30695.4";
Chr2	Araport11	exon	13079031	13079391	.	-	.	transcript_id "AT2G30695.4"; gene_id "AT2G30695";
Chr2	Araport11	three_prime_UTR	13079031	13079391	.	-	.	transcript_id "AT2G30695.4"; gene_id "AT2G30695";
Chr2	Araport11	mRNA	13079084	13081438	.	-	.	transcript_id "AT2G30695"; gene_id "AT2G30695.2";
Chr2	Araport11	three_prime_UTR	13079084	13079268	.	-	.	transcript_id "AT2G30695.2"; gene_id "AT2G30695";
Chr2	Araport11	exon	13079084	13079391	.	-	.	transcript_id "AT2G30695.2"; gene_id "AT2G30695";
Chr2	Araport11	three_prime_UTR	13079250	13079268	.	-	.	transcript_id "AT2G30695.3"; gene_id "AT2G30695";
Chr2	Araport11	exon	13079250	13079391	.	-	.	transcript_id "AT2G30695.3"; gene_id "AT2G30695";
Chr2	Araport11	CDS	13079269	13079391	.	-	0	transcript_id "AT2G30695.3"; gene_id "AT2G30695";
Chr2	Araport11	CDS	13079269	13079391	.	-	0	transcript_id "AT2G30695.1"; gene_id "AT2G30695";
Chr2	Araport11	CDS	13079269	13079391	.	-	0	transcript_id "AT2G30695.2"; gene_id "AT2G30695";
Chr2	Araport11	protein	13079269	13081095	.	-	.	transcript_id "AT2G30695.3"; gene_id "AT2G30695";
Chr2	Araport11	protein	13079269	13081095	.	-	.	transcript_id "AT2G30695.1"; gene_id "AT2G30695";
Chr2	Araport11	protein	13079269	13081095	.	-	.	transcript_id "AT2G30695.2"; gene_id "AT2G30695";
Chr2	Araport11	CDS	13079557	13079658	.	-	0	transcript_id "AT2G30695.3"; gene_id "AT2G30695";
Chr2	Araport11	CDS	13079557	13079658	.	-	0	transcript_id "AT2G30695.1"; gene_id "AT2G30695";
Chr2	Araport11	three_prime_UTR	13079557	13079617	.	-	.	transcript_id "AT2G30695.4"; gene_id "AT2G30695";
Chr2	Araport11	CDS	13079557	13079658	.	-	0	transcript_id "AT2G30695.2"; gene_id "AT2G30695";
Chr2	Araport11	exon	13079557	13079658	.	-	.	transcript_id "AT2G30695.3,AT2G30695.1,AT2G30695.4,AT2G30695.2"; gene_id "AT2G30695";
Chr2	Araport11	CDS	13079618	13079658	.	-	2	transcript_id "AT2G30695.4"; gene_id "AT2G30695";
Chr2	Araport11	protein	13079618	13081095	.	-	.	transcript_id "AT2G30695.4"; gene_id "AT2G30695";
Chr2	Araport11	CDS	13079926	13079939	.	-	2	transcript_id "AT2G30695.3"; gene_id "AT2G30695";
Chr2	Araport11	CDS	13079926	13079939	.	-	2	transcript_id "AT2G30695.1"; gene_id "AT2G30695";
Chr2	Araport11	CDS	13079926	13079939	.	-	2	transcript_id "AT2G30695.2"; gene_id "AT2G30695";
Chr2	Araport11	exon	13079926	13079939	.	-	.	transcript_id "AT2G30695.3,AT2G30695.1,AT2G30695.2"; gene_id "AT2G30695";
Chr2	Araport11	CDS	13080295	13080403	.	-	0	transcript_id "AT2G30695.3"; gene_id "AT2G30695";
Chr2	Araport11	CDS	13080295	13080403	.	-	0	transcript_id "AT2G30695.1"; gene_id "AT2G30695";
Chr2	Araport11	CDS	13080295	13080403	.	-	0	transcript_id "AT2G30695.4"; gene_id "AT2G30695";
Chr2	Araport11	CDS	13080295	13080403	.	-	0	transcript_id "AT2G30695.2"; gene_id "AT2G30695";
Chr2	Araport11	exon	13080295	13080403	.	-	.	transcript_id "AT2G30695.3,AT2G30695.1,AT2G30695.4,AT2G30695.2"; gene_id "AT2G30695";
Chr2	Araport11	CDS	13080508	13080581	.	-	2	transcript_id "AT2G30695.3"; gene_id "AT2G30695";
Chr2	Araport11	CDS	13080508	13080581	.	-	2	transcript_id "AT2G30695.1"; gene_id "AT2G30695";
Chr2	Araport11	CDS	13080508	13080581	.	-	2	transcript_id "AT2G30695.4"; gene_id "AT2G30695";
Chr2	Araport11	CDS	13080508	13080581	.	-	2	transcript_id "AT2G30695.2"; gene_id "AT2G30695";
Chr2	Araport11	exon	13080508	13080581	.	-	.	transcript_id "AT2G30695.3,AT2G30695.1,AT2G30695.4,AT2G30695.2"; gene_id "AT2G30695";
Chr2	Araport11	CDS	13080668	13080711	.	-	1	transcript_id "AT2G30695.3"; gene_id "AT2G30695";
Chr2	Araport11	CDS	13080668	13080711	.	-	1	transcript_id "AT2G30695.1"; gene_id "AT2G30695";
Chr2	Araport11	CDS	13080668	13080711	.	-	1	transcript_id "AT2G30695.4"; gene_id "AT2G30695";
Chr2	Araport11	CDS	13080668	13080711	.	-	1	transcript_id "AT2G30695.2"; gene_id "AT2G30695";
Chr2	Araport11	exon	13080668	13080711	.	-	.	transcript_id "AT2G30695.3,AT2G30695.1,AT2G30695.4,AT2G30695.2"; gene_id "AT2G30695";
Chr2	Araport11	CDS	13080880	13080965	.	-	0	transcript_id "AT2G30695.3"; gene_id "AT2G30695";
Chr2	Araport11	CDS	13080880	13080965	.	-	0	transcript_id "AT2G30695.1"; gene_id "AT2G30695";
Chr2	Araport11	CDS	13080880	13080965	.	-	0	transcript_id "AT2G30695.4"; gene_id "AT2G30695";
Chr2	Araport11	CDS	13080880	13080965	.	-	0	transcript_id "AT2G30695.2"; gene_id "AT2G30695";
Chr2	Araport11	exon	13080880	13080965	.	-	.	transcript_id "AT2G30695.3,AT2G30695.1,AT2G30695.4,AT2G30695.2"; gene_id "AT2G30695";
Chr2	Araport11	CDS	13081048	13081095	.	-	0	transcript_id "AT2G30695.3"; gene_id "AT2G30695";
Chr2	Araport11	CDS	13081048	13081095	.	-	0	transcript_id "AT2G30695.1"; gene_id "AT2G30695";
Chr2	Araport11	CDS	13081048	13081095	.	-	0	transcript_id "AT2G30695.4"; gene_id "AT2G30695";
Chr2	Araport11	exon	13081048	13081131	.	-	.	transcript_id "AT2G30695.3,AT2G30695.1,AT2G30695.4"; gene_id "AT2G30695";
Chr2	Araport11	CDS	13081048	13081095	.	-	0	transcript_id "AT2G30695.2"; gene_id "AT2G30695";
Chr2	Araport11	exon	13081048	13081438	.	-	.	transcript_id "AT2G30695.2"; gene_id "AT2G30695";
Chr2	Araport11	five_prime_UTR	13081096	13081131	.	-	.	transcript_id "AT2G30695.3,AT2G30695.1,AT2G30695.4"; gene_id "AT2G30695";
Chr2	Araport11	five_prime_UTR	13081096	13081438	.	-	.	transcript_id "AT2G30695.2"; gene_id "AT2G30695";
Chr2	Araport11	exon	13081296	13081418	.	-	.	transcript_id "AT2G30695.3"; gene_id "AT2G30695";
Chr2	Araport11	five_prime_UTR	13081296	13081418	.	-	.	transcript_id "AT2G30695.3"; gene_id "AT2G30695";
Chr2	Araport11	exon	13081296	13081474	.	-	.	transcript_id "AT2G30695.1"; gene_id "AT2G30695";
Chr2	Araport11	five_prime_UTR	13081296	13081474	.	-	.	transcript_id "AT2G30695.1"; gene_id "AT2G30695";
Chr2	Araport11	exon	13081296	13081452	.	-	.	transcript_id "AT2G30695.4"; gene_id "AT2G30695";
Chr2	Araport11	five_prime_UTR	13081296	13081452	.	-	.	transcript_id "AT2G30695.4"; gene_id "AT2G30695";
Chr2	Araport11	gene	13081752	13085451	.	-	.	transcript_id "AT2G30700"; gene_id "AT2G30700";
Chr2	Araport11	mRNA	13081752	13085451	.	-	.	transcript_id "AT2G30700"; gene_id "AT2G30700.1";
Chr2	Araport11	mRNA	13081752	13085451	.	-	.	transcript_id "AT2G30700"; gene_id "AT2G30700.2";
Chr2	Araport11	three_prime_UTR	13081752	13082032	.	-	.	transcript_id "AT2G30700.1,AT2G30700.2"; gene_id "AT2G30700";
Chr2	Araport11	exon	13081752	13082112	.	-	.	transcript_id "AT2G30700.1,AT2G30700.2"; gene_id "AT2G30700";
Chr2	Araport11	CDS	13082033	13082112	.	-	2	transcript_id "AT2G30700.1"; gene_id "AT2G30700";
Chr2	Araport11	CDS	13082033	13082112	.	-	2	transcript_id "AT2G30700.2"; gene_id "AT2G30700";
Chr2	Araport11	protein	13082033	13084384	.	-	.	transcript_id "AT2G30700.1"; gene_id "AT2G30700";
Chr2	Araport11	protein	13082033	13085071	.	-	.	transcript_id "AT2G30700.2"; gene_id "AT2G30700";
Chr2	Araport11	CDS	13082194	13082241	.	-	2	transcript_id "AT2G30700.1"; gene_id "AT2G30700";
Chr2	Araport11	CDS	13082194	13082241	.	-	2	transcript_id "AT2G30700.2"; gene_id "AT2G30700";
Chr2	Araport11	exon	13082194	13082241	.	-	.	transcript_id "AT2G30700.1,AT2G30700.2"; gene_id "AT2G30700";
Chr2	Araport11	CDS	13082365	13082505	.	-	2	transcript_id "AT2G30700.1"; gene_id "AT2G30700";
Chr2	Araport11	CDS	13082365	13082505	.	-	2	transcript_id "AT2G30700.2"; gene_id "AT2G30700";
Chr2	Araport11	exon	13082365	13082505	.	-	.	transcript_id "AT2G30700.1,AT2G30700.2"; gene_id "AT2G30700";
Chr2	Araport11	CDS	13082616	13082633	.	-	2	transcript_id "AT2G30700.1"; gene_id "AT2G30700";
Chr2	Araport11	CDS	13082616	13082633	.	-	2	transcript_id "AT2G30700.2"; gene_id "AT2G30700";
Chr2	Araport11	exon	13082616	13082633	.	-	.	transcript_id "AT2G30700.1,AT2G30700.2"; gene_id "AT2G30700";
Chr2	Araport11	CDS	13082753	13082998	.	-	2	transcript_id "AT2G30700.1"; gene_id "AT2G30700";
Chr2	Araport11	CDS	13082753	13082998	.	-	2	transcript_id "AT2G30700.2"; gene_id "AT2G30700";
Chr2	Araport11	exon	13082753	13082998	.	-	.	transcript_id "AT2G30700.1,AT2G30700.2"; gene_id "AT2G30700";
Chr2	Araport11	CDS	13083084	13083938	.	-	2	transcript_id "AT2G30700.1"; gene_id "AT2G30700";
Chr2	Araport11	CDS	13083084	13083938	.	-	2	transcript_id "AT2G30700.2"; gene_id "AT2G30700";
Chr2	Araport11	exon	13083084	13083938	.	-	.	transcript_id "AT2G30700.1,AT2G30700.2"; gene_id "AT2G30700";
Chr2	Araport11	CDS	13084330	13084384	.	-	0	transcript_id "AT2G30700.1"; gene_id "AT2G30700";
Chr2	Araport11	exon	13084330	13084469	.	-	.	transcript_id "AT2G30700.1"; gene_id "AT2G30700";
Chr2	Araport11	five_prime_UTR	13084385	13084469	.	-	.	transcript_id "AT2G30700.1"; gene_id "AT2G30700";
Chr2	Araport11	five_prime_UTR	13085056	13085451	.	-	.	transcript_id "AT2G30700.1"; gene_id "AT2G30700";
Chr2	Araport11	CDS	13085056	13085071	.	-	0	transcript_id "AT2G30700.2"; gene_id "AT2G30700";
Chr2	Araport11	exon	13085056	13085451	.	-	.	transcript_id "AT2G30700.1,AT2G30700.2"; gene_id "AT2G30700";
Chr2	Araport11	five_prime_UTR	13085072	13085451	.	-	.	transcript_id "AT2G30700.2"; gene_id "AT2G30700";
Chr2	Araport11	gene	13085886	13089287	.	-	.	transcript_id "AT2G30710"; gene_id "AT2G30710";
Chr2	Araport11	mRNA	13085886	13089287	.	-	.	transcript_id "AT2G30710"; gene_id "AT2G30710.1";
Chr2	Araport11	three_prime_UTR	13085886	13086146	.	-	.	transcript_id "AT2G30710.1"; gene_id "AT2G30710";
Chr2	Araport11	exon	13085886	13086308	.	-	.	transcript_id "AT2G30710.1"; gene_id "AT2G30710";
Chr2	Araport11	CDS	13086147	13086308	.	-	0	transcript_id "AT2G30710.1"; gene_id "AT2G30710";
Chr2	Araport11	protein	13086147	13088991	.	-	.	transcript_id "AT2G30710.1"; gene_id "AT2G30710";
Chr2	Araport11	exon	13086411	13086512	.	-	.	transcript_id "AT2G30710.1"; gene_id "AT2G30710";
Chr2	Araport11	CDS	13086411	13086512	.	-	0	transcript_id "AT2G30710.1"; gene_id "AT2G30710";
Chr2	Araport11	exon	13086626	13086711	.	-	.	transcript_id "AT2G30710.1"; gene_id "AT2G30710";
Chr2	Araport11	CDS	13086626	13086711	.	-	2	transcript_id "AT2G30710.1"; gene_id "AT2G30710";
Chr2	Araport11	exon	13087164	13087435	.	-	.	transcript_id "AT2G30710.1"; gene_id "AT2G30710";
Chr2	Araport11	CDS	13087164	13087435	.	-	1	transcript_id "AT2G30710.1"; gene_id "AT2G30710";
Chr2	Araport11	exon	13087527	13087618	.	-	.	transcript_id "AT2G30710.1"; gene_id "AT2G30710";
Chr2	Araport11	CDS	13087527	13087618	.	-	0	transcript_id "AT2G30710.1"; gene_id "AT2G30710";
Chr2	Araport11	exon	13087699	13087836	.	-	.	transcript_id "AT2G30710.1"; gene_id "AT2G30710";
Chr2	Araport11	CDS	13087699	13087836	.	-	0	transcript_id "AT2G30710.1"; gene_id "AT2G30710";
Chr2	Araport11	exon	13088107	13088177	.	-	.	transcript_id "AT2G30710.1"; gene_id "AT2G30710";
Chr2	Araport11	CDS	13088107	13088177	.	-	2	transcript_id "AT2G30710.1"; gene_id "AT2G30710";
Chr2	Araport11	exon	13088353	13088533	.	-	.	transcript_id "AT2G30710.1"; gene_id "AT2G30710";
Chr2	Araport11	CDS	13088353	13088533	.	-	0	transcript_id "AT2G30710.1"; gene_id "AT2G30710";
Chr2	Araport11	exon	13088618	13088762	.	-	.	transcript_id "AT2G30710.1"; gene_id "AT2G30710";
Chr2	Araport11	CDS	13088618	13088762	.	-	1	transcript_id "AT2G30710.1"; gene_id "AT2G30710";
Chr2	Araport11	CDS	13088918	13088991	.	-	0	transcript_id "AT2G30710.1"; gene_id "AT2G30710";
Chr2	Araport11	exon	13088918	13089287	.	-	.	transcript_id "AT2G30710.1"; gene_id "AT2G30710";
Chr2	Araport11	five_prime_UTR	13088992	13089287	.	-	.	transcript_id "AT2G30710.1"; gene_id "AT2G30710";
Chr2	Araport11	gene	13089368	13091755	.	-	.	transcript_id "AT2G30720"; gene_id "AT2G30720";
Chr2	Araport11	mRNA	13089368	13091755	.	-	.	transcript_id "AT2G30720"; gene_id "AT2G30720.1";
Chr2	Araport11	three_prime_UTR	13089368	13089603	.	-	.	transcript_id "AT2G30720.1"; gene_id "AT2G30720";
Chr2	Araport11	exon	13089368	13089753	.	-	.	transcript_id "AT2G30720.1"; gene_id "AT2G30720";
Chr2	Araport11	CDS	13089604	13089753	.	-	0	transcript_id "AT2G30720.1"; gene_id "AT2G30720";
Chr2	Araport11	protein	13089604	13091538	.	-	.	transcript_id "AT2G30720.1"; gene_id "AT2G30720";
Chr2	Araport11	exon	13089851	13089979	.	-	.	transcript_id "AT2G30720.1"; gene_id "AT2G30720";
Chr2	Araport11	CDS	13089851	13089979	.	-	0	transcript_id "AT2G30720.1"; gene_id "AT2G30720";
Chr2	Araport11	exon	13090100	13090572	.	-	.	transcript_id "AT2G30720.1"; gene_id "AT2G30720";
Chr2	Araport11	CDS	13090100	13090572	.	-	2	transcript_id "AT2G30720.1"; gene_id "AT2G30720";
Chr2	Araport11	exon	13090836	13091007	.	-	.	transcript_id "AT2G30720.1"; gene_id "AT2G30720";
Chr2	Araport11	CDS	13090836	13091007	.	-	0	transcript_id "AT2G30720.1"; gene_id "AT2G30720";
Chr2	Araport11	CDS	13091095	13091538	.	-	0	transcript_id "AT2G30720.1"; gene_id "AT2G30720";
Chr2	Araport11	exon	13091095	13091755	.	-	.	transcript_id "AT2G30720.1"; gene_id "AT2G30720";
Chr2	Araport11	five_prime_UTR	13091539	13091755	.	-	.	transcript_id "AT2G30720.1"; gene_id "AT2G30720";
Chr2	Araport11	transposable_element	13091667	13092382	.	+	.	transcript_id "AT2TE57380"; gene_id "AT2TE57380";
Chr2	Araport11	transposon_fragment	13091667	13092382	.	+	.	transcript_id "AT2TE57380"; gene_id "AT2TE57380";
Chr2	Araport11	gene	13092593	13094677	.	+	.	transcript_id "AT2G30730"; gene_id "AT2G30730";
Chr2	Araport11	mRNA	13092593	13094677	.	+	.	transcript_id "AT2G30730"; gene_id "AT2G30730.2";
Chr2	Araport11	five_prime_UTR	13092593	13092849	.	+	.	transcript_id "AT2G30730.2"; gene_id "AT2G30730";
Chr2	Araport11	exon	13092593	13092910	.	+	.	transcript_id "AT2G30730.2"; gene_id "AT2G30730";
Chr2	Araport11	CDS	13092850	13092910	.	+	0	transcript_id "AT2G30730.2"; gene_id "AT2G30730";
Chr2	Araport11	protein	13092850	13094677	.	+	.	transcript_id "AT2G30730.2"; gene_id "AT2G30730";
Chr2	Araport11	mRNA	13093145	13094677	.	+	.	transcript_id "AT2G30730"; gene_id "AT2G30730.1";
Chr2	Araport11	exon	13093145	13093420	.	+	.	transcript_id "AT2G30730.1"; gene_id "AT2G30730";
Chr2	Araport11	CDS	13093145	13093420	.	+	0	transcript_id "AT2G30730.1"; gene_id "AT2G30730";
Chr2	Araport11	protein	13093145	13094677	.	+	.	transcript_id "AT2G30730.1"; gene_id "AT2G30730";
Chr2	Araport11	exon	13093176	13093420	.	+	.	transcript_id "AT2G30730.2"; gene_id "AT2G30730";
Chr2	Araport11	CDS	13093176	13093420	.	+	2	transcript_id "AT2G30730.2"; gene_id "AT2G30730";
Chr2	Araport11	CDS	13093505	13093631	.	+	0	transcript_id "AT2G30730.2"; gene_id "AT2G30730";
Chr2	Araport11	CDS	13093505	13093631	.	+	0	transcript_id "AT2G30730.1"; gene_id "AT2G30730";
Chr2	Araport11	exon	13093505	13093631	.	+	.	transcript_id "AT2G30730.2,AT2G30730.1"; gene_id "AT2G30730";
Chr2	Araport11	CDS	13093748	13094021	.	+	2	transcript_id "AT2G30730.2"; gene_id "AT2G30730";
Chr2	Araport11	CDS	13093748	13094021	.	+	2	transcript_id "AT2G30730.1"; gene_id "AT2G30730";
Chr2	Araport11	exon	13093748	13094021	.	+	.	transcript_id "AT2G30730.2,AT2G30730.1"; gene_id "AT2G30730";
Chr2	Araport11	CDS	13094112	13094244	.	+	1	transcript_id "AT2G30730.2"; gene_id "AT2G30730";
Chr2	Araport11	CDS	13094112	13094244	.	+	1	transcript_id "AT2G30730.1"; gene_id "AT2G30730";
Chr2	Araport11	exon	13094112	13094244	.	+	.	transcript_id "AT2G30730.2,AT2G30730.1"; gene_id "AT2G30730";
Chr2	Araport11	CDS	13094332	13094418	.	+	0	transcript_id "AT2G30730.2"; gene_id "AT2G30730";
Chr2	Araport11	CDS	13094332	13094418	.	+	0	transcript_id "AT2G30730.1"; gene_id "AT2G30730";
Chr2	Araport11	exon	13094332	13094418	.	+	.	transcript_id "AT2G30730.2,AT2G30730.1"; gene_id "AT2G30730";
Chr2	Araport11	CDS	13094558	13094677	.	+	0	transcript_id "AT2G30730.2"; gene_id "AT2G30730";
Chr2	Araport11	CDS	13094558	13094677	.	+	0	transcript_id "AT2G30730.1"; gene_id "AT2G30730";
Chr2	Araport11	exon	13094558	13094677	.	+	.	transcript_id "AT2G30730.2,AT2G30730.1"; gene_id "AT2G30730";
Chr2	Araport11	transposable_element	13095116	13095389	.	+	.	transcript_id "AT2TE57390"; gene_id "AT2TE57390";
Chr2	Araport11	transposon_fragment	13095116	13095389	.	+	.	transcript_id "AT2TE57390"; gene_id "AT2TE57390";
Chr2	Araport11	gene	13095309	13098732	.	+	.	transcript_id "AT2G30740"; gene_id "AT2G30740";
Chr2	Araport11	mRNA	13095309	13098620	.	+	.	transcript_id "AT2G30740"; gene_id "AT2G30740.3";
Chr2	Araport11	exon	13095309	13095983	.	+	.	transcript_id "AT2G30740.3"; gene_id "AT2G30740";
Chr2	Araport11	five_prime_UTR	13095309	13095983	.	+	.	transcript_id "AT2G30740.3"; gene_id "AT2G30740";
Chr2	Araport11	mRNA	13095309	13098620	.	+	.	transcript_id "AT2G30740"; gene_id "AT2G30740.4";
Chr2	Araport11	exon	13095309	13095484	.	+	.	transcript_id "AT2G30740.4"; gene_id "AT2G30740";
Chr2	Araport11	five_prime_UTR	13095309	13095484	.	+	.	transcript_id "AT2G30740.4"; gene_id "AT2G30740";
Chr2	Araport11	mRNA	13095309	13098620	.	+	.	transcript_id "AT2G30740"; gene_id "AT2G30740.2";
Chr2	Araport11	exon	13095309	13096142	.	+	.	transcript_id "AT2G30740.2"; gene_id "AT2G30740";
Chr2	Araport11	five_prime_UTR	13095309	13096142	.	+	.	transcript_id "AT2G30740.2"; gene_id "AT2G30740";
Chr2	Araport11	mRNA	13095323	13098626	.	+	.	transcript_id "AT2G30740"; gene_id "AT2G30740.9";
Chr2	Araport11	mRNA	13095323	13098626	.	+	.	transcript_id "AT2G30740"; gene_id "AT2G30740.8";
Chr2	Araport11	mRNA	13095323	13098626	.	+	.	transcript_id "AT2G30740"; gene_id "AT2G30740.7";
Chr2	Araport11	exon	13095323	13095726	.	+	.	transcript_id "AT2G30740.7"; gene_id "AT2G30740";
Chr2	Araport11	five_prime_UTR	13095323	13095726	.	+	.	transcript_id "AT2G30740.7"; gene_id "AT2G30740";
Chr2	Araport11	mRNA	13095323	13098626	.	+	.	transcript_id "AT2G30740"; gene_id "AT2G30740.6";
Chr2	Araport11	exon	13095323	13095484	.	+	.	transcript_id "AT2G30740.9,AT2G30740.8,AT2G30740.6"; gene_id "AT2G30740";
Chr2	Araport11	five_prime_UTR	13095323	13095484	.	+	.	transcript_id "AT2G30740.9,AT2G30740.8,AT2G30740.6"; gene_id "AT2G30740";
Chr2	Araport11	mRNA	13095323	13098626	.	+	.	transcript_id "AT2G30740"; gene_id "AT2G30740.5";
Chr2	Araport11	five_prime_UTR	13095323	13096398	.	+	.	transcript_id "AT2G30740.5"; gene_id "AT2G30740";
Chr2	Araport11	exon	13095323	13096492	.	+	.	transcript_id "AT2G30740.5"; gene_id "AT2G30740";
Chr2	Araport11	mRNA	13095355	13098655	.	+	.	transcript_id "AT2G30740"; gene_id "AT2G30740.1";
Chr2	Araport11	exon	13095355	13095484	.	+	.	transcript_id "AT2G30740.1"; gene_id "AT2G30740";
Chr2	Araport11	five_prime_UTR	13095355	13095484	.	+	.	transcript_id "AT2G30740.1"; gene_id "AT2G30740";
Chr2	Araport11	mRNA	13095356	13098594	.	+	.	transcript_id "AT2G30740"; gene_id "AT2G30740.10";
Chr2	Araport11	mRNA	13095356	13098732	.	+	.	transcript_id "AT2G30740"; gene_id "AT2G30740.12";
Chr2	Araport11	mRNA	13095356	13098732	.	+	.	transcript_id "AT2G30740"; gene_id "AT2G30740.13";
Chr2	Araport11	mRNA	13095356	13098732	.	+	.	transcript_id "AT2G30740"; gene_id "AT2G30740.14";
Chr2	Araport11	exon	13095356	13095484	.	+	.	transcript_id "AT2G30740.10,AT2G30740.12,AT2G30740.13,AT2G30740.14"; gene_id "AT2G30740";
Chr2	Araport11	five_prime_UTR	13095356	13095484	.	+	.	transcript_id "AT2G30740.10,AT2G30740.12,AT2G30740.13,AT2G30740.14"; gene_id "AT2G30740";
Chr2	Araport11	mRNA	13095356	13098732	.	+	.	transcript_id "AT2G30740"; gene_id "AT2G30740.11";
Chr2	Araport11	exon	13095356	13095700	.	+	.	transcript_id "AT2G30740.11"; gene_id "AT2G30740";
Chr2	Araport11	five_prime_UTR	13095356	13095700	.	+	.	transcript_id "AT2G30740.11"; gene_id "AT2G30740";
Chr2	Araport11	transposable_element	13095390	13095418	.	-	.	transcript_id "AT2TE57395"; gene_id "AT2TE57395";
Chr2	Araport11	transposon_fragment	13095390	13095418	.	-	.	transcript_id "AT2TE57395"; gene_id "AT2TE57395";
Chr2	Araport11	five_prime_UTR	13095594	13096398	.	+	.	transcript_id "AT2G30740.6"; gene_id "AT2G30740";
Chr2	Araport11	exon	13095594	13096492	.	+	.	transcript_id "AT2G30740.6"; gene_id "AT2G30740";
Chr2	Araport11	exon	13095594	13095700	.	+	.	transcript_id "AT2G30740.1"; gene_id "AT2G30740";
Chr2	Araport11	five_prime_UTR	13095594	13095700	.	+	.	transcript_id "AT2G30740.1"; gene_id "AT2G30740";
Chr2	Araport11	five_prime_UTR	13095637	13096398	.	+	.	transcript_id "AT2G30740.8"; gene_id "AT2G30740";
Chr2	Araport11	exon	13095637	13096492	.	+	.	transcript_id "AT2G30740.8"; gene_id "AT2G30740";
Chr2	Araport11	exon	13095637	13096142	.	+	.	transcript_id "AT2G30740.10"; gene_id "AT2G30740";
Chr2	Araport11	five_prime_UTR	13095637	13096142	.	+	.	transcript_id "AT2G30740.10"; gene_id "AT2G30740";
Chr2	Araport11	exon	13095637	13095726	.	+	.	transcript_id "AT2G30740.12"; gene_id "AT2G30740";
Chr2	Araport11	five_prime_UTR	13095637	13095726	.	+	.	transcript_id "AT2G30740.12"; gene_id "AT2G30740";
Chr2	Araport11	exon	13095637	13095700	.	+	.	transcript_id "AT2G30740.13"; gene_id "AT2G30740";
Chr2	Araport11	five_prime_UTR	13095637	13095700	.	+	.	transcript_id "AT2G30740.13"; gene_id "AT2G30740";
Chr2	Araport11	exon	13095651	13095700	.	+	.	transcript_id "AT2G30740.4"; gene_id "AT2G30740";
Chr2	Araport11	five_prime_UTR	13095651	13095700	.	+	.	transcript_id "AT2G30740.4"; gene_id "AT2G30740";
Chr2	Araport11	five_prime_UTR	13095651	13096398	.	+	.	transcript_id "AT2G30740.9"; gene_id "AT2G30740";
Chr2	Araport11	exon	13095651	13096492	.	+	.	transcript_id "AT2G30740.9"; gene_id "AT2G30740";
Chr2	Araport11	five_prime_UTR	13095849	13096398	.	+	.	transcript_id "AT2G30740.7"; gene_id "AT2G30740";
Chr2	Araport11	exon	13095849	13096492	.	+	.	transcript_id "AT2G30740.7"; gene_id "AT2G30740";
Chr2	Araport11	mRNA	13095962	13098620	.	+	.	transcript_id "AT2G30740"; gene_id "AT2G30740.15";
Chr2	Araport11	exon	13095962	13096180	.	+	.	transcript_id "AT2G30740.15"; gene_id "AT2G30740";
Chr2	Araport11	five_prime_UTR	13095962	13096180	.	+	.	transcript_id "AT2G30740.15"; gene_id "AT2G30740";
Chr2	Araport11	five_prime_UTR	13096352	13096398	.	+	.	transcript_id "AT2G30740.3,AT2G30740.4,AT2G30740.2,AT2G30740.1,AT2G30740.10,AT2G30740.12,AT2G30740.13,AT2G30740.14,AT2G30740.11,AT2G30740.15"; gene_id "AT2G30740";
Chr2	Araport11	exon	13096352	13096492	.	+	.	transcript_id "AT2G30740.3,AT2G30740.4,AT2G30740.2,AT2G30740.1,AT2G30740.10,AT2G30740.12,AT2G30740.13,AT2G30740.14,AT2G30740.11,AT2G30740.15"; gene_id "AT2G30740";
Chr2	Araport11	CDS	13096399	13096492	.	+	0	transcript_id "AT2G30740.3"; gene_id "AT2G30740";
Chr2	Araport11	CDS	13096399	13096492	.	+	0	transcript_id "AT2G30740.4"; gene_id "AT2G30740";
Chr2	Araport11	CDS	13096399	13096492	.	+	0	transcript_id "AT2G30740.2"; gene_id "AT2G30740";
Chr2	Araport11	CDS	13096399	13096492	.	+	0	transcript_id "AT2G30740.9"; gene_id "AT2G30740";
Chr2	Araport11	CDS	13096399	13096492	.	+	0	transcript_id "AT2G30740.8"; gene_id "AT2G30740";
Chr2	Araport11	CDS	13096399	13096492	.	+	0	transcript_id "AT2G30740.7"; gene_id "AT2G30740";
Chr2	Araport11	CDS	13096399	13096492	.	+	0	transcript_id "AT2G30740.6"; gene_id "AT2G30740";
Chr2	Araport11	CDS	13096399	13096492	.	+	0	transcript_id "AT2G30740.5"; gene_id "AT2G30740";
Chr2	Araport11	CDS	13096399	13096492	.	+	0	transcript_id "AT2G30740.1"; gene_id "AT2G30740";
Chr2	Araport11	CDS	13096399	13096492	.	+	0	transcript_id "AT2G30740.10"; gene_id "AT2G30740";
Chr2	Araport11	CDS	13096399	13096492	.	+	0	transcript_id "AT2G30740.12"; gene_id "AT2G30740";
Chr2	Araport11	CDS	13096399	13096492	.	+	0	transcript_id "AT2G30740.13"; gene_id "AT2G30740";
Chr2	Araport11	CDS	13096399	13096492	.	+	0	transcript_id "AT2G30740.14"; gene_id "AT2G30740";
Chr2	Araport11	CDS	13096399	13096492	.	+	0	transcript_id "AT2G30740.11"; gene_id "AT2G30740";
Chr2	Araport11	CDS	13096399	13096492	.	+	0	transcript_id "AT2G30740.15"; gene_id "AT2G30740";
Chr2	Araport11	protein	13096399	13098285	.	+	.	transcript_id "AT2G30740.3"; gene_id "AT2G30740";
Chr2	Araport11	protein	13096399	13098285	.	+	.	transcript_id "AT2G30740.4"; gene_id "AT2G30740";
Chr2	Araport11	protein	13096399	13098285	.	+	.	transcript_id "AT2G30740.2"; gene_id "AT2G30740";
Chr2	Araport11	protein	13096399	13098285	.	+	.	transcript_id "AT2G30740.9"; gene_id "AT2G30740";
Chr2	Araport11	protein	13096399	13098285	.	+	.	transcript_id "AT2G30740.8"; gene_id "AT2G30740";
Chr2	Araport11	protein	13096399	13098285	.	+	.	transcript_id "AT2G30740.7"; gene_id "AT2G30740";
Chr2	Araport11	protein	13096399	13098285	.	+	.	transcript_id "AT2G30740.6"; gene_id "AT2G30740";
Chr2	Araport11	protein	13096399	13098285	.	+	.	transcript_id "AT2G30740.5"; gene_id "AT2G30740";
Chr2	Araport11	protein	13096399	13098285	.	+	.	transcript_id "AT2G30740.1"; gene_id "AT2G30740";
Chr2	Araport11	protein	13096399	13098285	.	+	.	transcript_id "AT2G30740.10"; gene_id "AT2G30740";
Chr2	Araport11	protein	13096399	13098285	.	+	.	transcript_id "AT2G30740.12"; gene_id "AT2G30740";
Chr2	Araport11	protein	13096399	13098285	.	+	.	transcript_id "AT2G30740.13"; gene_id "AT2G30740";
Chr2	Araport11	protein	13096399	13098285	.	+	.	transcript_id "AT2G30740.14"; gene_id "AT2G30740";
Chr2	Araport11	protein	13096399	13098285	.	+	.	transcript_id "AT2G30740.11"; gene_id "AT2G30740";
Chr2	Araport11	protein	13096399	13098285	.	+	.	transcript_id "AT2G30740.15"; gene_id "AT2G30740";
Chr2	Araport11	CDS	13096764	13097017	.	+	2	transcript_id "AT2G30740.3"; gene_id "AT2G30740";
Chr2	Araport11	CDS	13096764	13097017	.	+	2	transcript_id "AT2G30740.4"; gene_id "AT2G30740";
Chr2	Araport11	CDS	13096764	13097017	.	+	2	transcript_id "AT2G30740.2"; gene_id "AT2G30740";
Chr2	Araport11	CDS	13096764	13097017	.	+	2	transcript_id "AT2G30740.9"; gene_id "AT2G30740";
Chr2	Araport11	CDS	13096764	13097017	.	+	2	transcript_id "AT2G30740.8"; gene_id "AT2G30740";
Chr2	Araport11	CDS	13096764	13097017	.	+	2	transcript_id "AT2G30740.7"; gene_id "AT2G30740";
Chr2	Araport11	CDS	13096764	13097017	.	+	2	transcript_id "AT2G30740.6"; gene_id "AT2G30740";
Chr2	Araport11	CDS	13096764	13097017	.	+	2	transcript_id "AT2G30740.5"; gene_id "AT2G30740";
Chr2	Araport11	CDS	13096764	13097017	.	+	2	transcript_id "AT2G30740.1"; gene_id "AT2G30740";
Chr2	Araport11	CDS	13096764	13097017	.	+	2	transcript_id "AT2G30740.10"; gene_id "AT2G30740";
Chr2	Araport11	CDS	13096764	13097017	.	+	2	transcript_id "AT2G30740.12"; gene_id "AT2G30740";
Chr2	Araport11	CDS	13096764	13097017	.	+	2	transcript_id "AT2G30740.13"; gene_id "AT2G30740";
Chr2	Araport11	CDS	13096764	13097017	.	+	2	transcript_id "AT2G30740.14"; gene_id "AT2G30740";
Chr2	Araport11	CDS	13096764	13097017	.	+	2	transcript_id "AT2G30740.11"; gene_id "AT2G30740";
Chr2	Araport11	CDS	13096764	13097017	.	+	2	transcript_id "AT2G30740.15"; gene_id "AT2G30740";
Chr2	Araport11	exon	13096764	13097017	.	+	.	transcript_id "AT2G30740.3,AT2G30740.4,AT2G30740.2,AT2G30740.9,AT2G30740.8,AT2G30740.7,AT2G30740.6,AT2G30740.5,AT2G30740.1,AT2G30740.10,AT2G30740.12,AT2G30740.13,AT2G30740.14,AT2G30740.11,AT2G30740.15"; gene_id "AT2G30740";
Chr2	Araport11	CDS	13097109	13097235	.	+	0	transcript_id "AT2G30740.3"; gene_id "AT2G30740";
Chr2	Araport11	CDS	13097109	13097235	.	+	0	transcript_id "AT2G30740.4"; gene_id "AT2G30740";
Chr2	Araport11	CDS	13097109	13097235	.	+	0	transcript_id "AT2G30740.2"; gene_id "AT2G30740";
Chr2	Araport11	CDS	13097109	13097235	.	+	0	transcript_id "AT2G30740.9"; gene_id "AT2G30740";
Chr2	Araport11	CDS	13097109	13097235	.	+	0	transcript_id "AT2G30740.8"; gene_id "AT2G30740";
Chr2	Araport11	CDS	13097109	13097235	.	+	0	transcript_id "AT2G30740.7"; gene_id "AT2G30740";
Chr2	Araport11	CDS	13097109	13097235	.	+	0	transcript_id "AT2G30740.6"; gene_id "AT2G30740";
Chr2	Araport11	CDS	13097109	13097235	.	+	0	transcript_id "AT2G30740.5"; gene_id "AT2G30740";
Chr2	Araport11	CDS	13097109	13097235	.	+	0	transcript_id "AT2G30740.1"; gene_id "AT2G30740";
Chr2	Araport11	CDS	13097109	13097235	.	+	0	transcript_id "AT2G30740.10"; gene_id "AT2G30740";
Chr2	Araport11	CDS	13097109	13097235	.	+	0	transcript_id "AT2G30740.12"; gene_id "AT2G30740";
Chr2	Araport11	CDS	13097109	13097235	.	+	0	transcript_id "AT2G30740.13"; gene_id "AT2G30740";
Chr2	Araport11	CDS	13097109	13097235	.	+	0	transcript_id "AT2G30740.14"; gene_id "AT2G30740";
Chr2	Araport11	CDS	13097109	13097235	.	+	0	transcript_id "AT2G30740.11"; gene_id "AT2G30740";
Chr2	Araport11	CDS	13097109	13097235	.	+	0	transcript_id "AT2G30740.15"; gene_id "AT2G30740";
Chr2	Araport11	exon	13097109	13097235	.	+	.	transcript_id "AT2G30740.3,AT2G30740.4,AT2G30740.2,AT2G30740.9,AT2G30740.8,AT2G30740.7,AT2G30740.6,AT2G30740.5,AT2G30740.1,AT2G30740.10,AT2G30740.12,AT2G30740.13,AT2G30740.14,AT2G30740.11,AT2G30740.15"; gene_id "AT2G30740";
Chr2	Araport11	CDS	13097338	13097611	.	+	2	transcript_id "AT2G30740.3"; gene_id "AT2G30740";
Chr2	Araport11	CDS	13097338	13097611	.	+	2	transcript_id "AT2G30740.4"; gene_id "AT2G30740";
Chr2	Araport11	CDS	13097338	13097611	.	+	2	transcript_id "AT2G30740.2"; gene_id "AT2G30740";
Chr2	Araport11	CDS	13097338	13097611	.	+	2	transcript_id "AT2G30740.9"; gene_id "AT2G30740";
Chr2	Araport11	CDS	13097338	13097611	.	+	2	transcript_id "AT2G30740.8"; gene_id "AT2G30740";
Chr2	Araport11	CDS	13097338	13097611	.	+	2	transcript_id "AT2G30740.7"; gene_id "AT2G30740";
Chr2	Araport11	CDS	13097338	13097611	.	+	2	transcript_id "AT2G30740.6"; gene_id "AT2G30740";
Chr2	Araport11	CDS	13097338	13097611	.	+	2	transcript_id "AT2G30740.5"; gene_id "AT2G30740";
Chr2	Araport11	CDS	13097338	13097611	.	+	2	transcript_id "AT2G30740.1"; gene_id "AT2G30740";
Chr2	Araport11	CDS	13097338	13097611	.	+	2	transcript_id "AT2G30740.10"; gene_id "AT2G30740";
Chr2	Araport11	CDS	13097338	13097611	.	+	2	transcript_id "AT2G30740.12"; gene_id "AT2G30740";
Chr2	Araport11	CDS	13097338	13097611	.	+	2	transcript_id "AT2G30740.13"; gene_id "AT2G30740";
Chr2	Araport11	CDS	13097338	13097611	.	+	2	transcript_id "AT2G30740.14"; gene_id "AT2G30740";
Chr2	Araport11	CDS	13097338	13097611	.	+	2	transcript_id "AT2G30740.11"; gene_id "AT2G30740";
Chr2	Araport11	CDS	13097338	13097611	.	+	2	transcript_id "AT2G30740.15"; gene_id "AT2G30740";
Chr2	Araport11	exon	13097338	13097611	.	+	.	transcript_id "AT2G30740.3,AT2G30740.4,AT2G30740.2,AT2G30740.9,AT2G30740.8,AT2G30740.7,AT2G30740.6,AT2G30740.5,AT2G30740.1,AT2G30740.10,AT2G30740.12,AT2G30740.13,AT2G30740.14,AT2G30740.11,AT2G30740.15"; gene_id "AT2G30740";
Chr2	Araport11	CDS	13097698	13097830	.	+	1	transcript_id "AT2G30740.3"; gene_id "AT2G30740";
Chr2	Araport11	CDS	13097698	13097830	.	+	1	transcript_id "AT2G30740.4"; gene_id "AT2G30740";
Chr2	Araport11	CDS	13097698	13097830	.	+	1	transcript_id "AT2G30740.2"; gene_id "AT2G30740";
Chr2	Araport11	CDS	13097698	13097830	.	+	1	transcript_id "AT2G30740.9"; gene_id "AT2G30740";
Chr2	Araport11	CDS	13097698	13097830	.	+	1	transcript_id "AT2G30740.8"; gene_id "AT2G30740";
Chr2	Araport11	CDS	13097698	13097830	.	+	1	transcript_id "AT2G30740.7"; gene_id "AT2G30740";
Chr2	Araport11	CDS	13097698	13097830	.	+	1	transcript_id "AT2G30740.6"; gene_id "AT2G30740";
Chr2	Araport11	CDS	13097698	13097830	.	+	1	transcript_id "AT2G30740.5"; gene_id "AT2G30740";
Chr2	Araport11	CDS	13097698	13097830	.	+	1	transcript_id "AT2G30740.1"; gene_id "AT2G30740";
Chr2	Araport11	CDS	13097698	13097830	.	+	1	transcript_id "AT2G30740.10"; gene_id "AT2G30740";
Chr2	Araport11	CDS	13097698	13097830	.	+	1	transcript_id "AT2G30740.12"; gene_id "AT2G30740";
Chr2	Araport11	CDS	13097698	13097830	.	+	1	transcript_id "AT2G30740.13"; gene_id "AT2G30740";
Chr2	Araport11	CDS	13097698	13097830	.	+	1	transcript_id "AT2G30740.14"; gene_id "AT2G30740";
Chr2	Araport11	CDS	13097698	13097830	.	+	1	transcript_id "AT2G30740.11"; gene_id "AT2G30740";
Chr2	Araport11	CDS	13097698	13097830	.	+	1	transcript_id "AT2G30740.15"; gene_id "AT2G30740";
Chr2	Araport11	exon	13097698	13097830	.	+	.	transcript_id "AT2G30740.3,AT2G30740.4,AT2G30740.2,AT2G30740.9,AT2G30740.8,AT2G30740.7,AT2G30740.6,AT2G30740.5,AT2G30740.1,AT2G30740.10,AT2G30740.12,AT2G30740.13,AT2G30740.14,AT2G30740.11,AT2G30740.15"; gene_id "AT2G30740";
Chr2	Araport11	CDS	13097923	13098009	.	+	0	transcript_id "AT2G30740.3"; gene_id "AT2G30740";
Chr2	Araport11	CDS	13097923	13098009	.	+	0	transcript_id "AT2G30740.4"; gene_id "AT2G30740";
Chr2	Araport11	CDS	13097923	13098009	.	+	0	transcript_id "AT2G30740.2"; gene_id "AT2G30740";
Chr2	Araport11	CDS	13097923	13098009	.	+	0	transcript_id "AT2G30740.9"; gene_id "AT2G30740";
Chr2	Araport11	CDS	13097923	13098009	.	+	0	transcript_id "AT2G30740.8"; gene_id "AT2G30740";
Chr2	Araport11	CDS	13097923	13098009	.	+	0	transcript_id "AT2G30740.7"; gene_id "AT2G30740";
Chr2	Araport11	CDS	13097923	13098009	.	+	0	transcript_id "AT2G30740.6"; gene_id "AT2G30740";
Chr2	Araport11	CDS	13097923	13098009	.	+	0	transcript_id "AT2G30740.5"; gene_id "AT2G30740";
Chr2	Araport11	CDS	13097923	13098009	.	+	0	transcript_id "AT2G30740.1"; gene_id "AT2G30740";
Chr2	Araport11	CDS	13097923	13098009	.	+	0	transcript_id "AT2G30740.10"; gene_id "AT2G30740";
Chr2	Araport11	CDS	13097923	13098009	.	+	0	transcript_id "AT2G30740.12"; gene_id "AT2G30740";
Chr2	Araport11	CDS	13097923	13098009	.	+	0	transcript_id "AT2G30740.13"; gene_id "AT2G30740";
Chr2	Araport11	CDS	13097923	13098009	.	+	0	transcript_id "AT2G30740.14"; gene_id "AT2G30740";
Chr2	Araport11	CDS	13097923	13098009	.	+	0	transcript_id "AT2G30740.11"; gene_id "AT2G30740";
Chr2	Araport11	CDS	13097923	13098009	.	+	0	transcript_id "AT2G30740.15"; gene_id "AT2G30740";
Chr2	Araport11	exon	13097923	13098009	.	+	.	transcript_id "AT2G30740.3,AT2G30740.4,AT2G30740.2,AT2G30740.9,AT2G30740.8,AT2G30740.7,AT2G30740.6,AT2G30740.5,AT2G30740.1,AT2G30740.10,AT2G30740.12,AT2G30740.13,AT2G30740.14,AT2G30740.11,AT2G30740.15"; gene_id "AT2G30740";
Chr2	Araport11	CDS	13098154	13098285	.	+	0	transcript_id "AT2G30740.3"; gene_id "AT2G30740";
Chr2	Araport11	CDS	13098154	13098285	.	+	0	transcript_id "AT2G30740.4"; gene_id "AT2G30740";
Chr2	Araport11	CDS	13098154	13098285	.	+	0	transcript_id "AT2G30740.2"; gene_id "AT2G30740";
Chr2	Araport11	CDS	13098154	13098285	.	+	0	transcript_id "AT2G30740.9"; gene_id "AT2G30740";
Chr2	Araport11	CDS	13098154	13098285	.	+	0	transcript_id "AT2G30740.8"; gene_id "AT2G30740";
Chr2	Araport11	CDS	13098154	13098285	.	+	0	transcript_id "AT2G30740.7"; gene_id "AT2G30740";
Chr2	Araport11	CDS	13098154	13098285	.	+	0	transcript_id "AT2G30740.6"; gene_id "AT2G30740";
Chr2	Araport11	CDS	13098154	13098285	.	+	0	transcript_id "AT2G30740.5"; gene_id "AT2G30740";
Chr2	Araport11	exon	13098154	13098626	.	+	.	transcript_id "AT2G30740.9,AT2G30740.8,AT2G30740.7,AT2G30740.6,AT2G30740.5"; gene_id "AT2G30740";
Chr2	Araport11	CDS	13098154	13098285	.	+	0	transcript_id "AT2G30740.1"; gene_id "AT2G30740";
Chr2	Araport11	exon	13098154	13098655	.	+	.	transcript_id "AT2G30740.1"; gene_id "AT2G30740";
Chr2	Araport11	CDS	13098154	13098285	.	+	0	transcript_id "AT2G30740.10"; gene_id "AT2G30740";
Chr2	Araport11	exon	13098154	13098594	.	+	.	transcript_id "AT2G30740.10"; gene_id "AT2G30740";
Chr2	Araport11	CDS	13098154	13098285	.	+	0	transcript_id "AT2G30740.12"; gene_id "AT2G30740";
Chr2	Araport11	CDS	13098154	13098285	.	+	0	transcript_id "AT2G30740.13"; gene_id "AT2G30740";
Chr2	Araport11	CDS	13098154	13098285	.	+	0	transcript_id "AT2G30740.14"; gene_id "AT2G30740";
Chr2	Araport11	CDS	13098154	13098285	.	+	0	transcript_id "AT2G30740.11"; gene_id "AT2G30740";
Chr2	Araport11	exon	13098154	13098732	.	+	.	transcript_id "AT2G30740.12,AT2G30740.13,AT2G30740.14,AT2G30740.11"; gene_id "AT2G30740";
Chr2	Araport11	CDS	13098154	13098285	.	+	0	transcript_id "AT2G30740.15"; gene_id "AT2G30740";
Chr2	Araport11	exon	13098154	13098620	.	+	.	transcript_id "AT2G30740.3,AT2G30740.4,AT2G30740.2,AT2G30740.15"; gene_id "AT2G30740";
Chr2	Araport11	three_prime_UTR	13098286	13098626	.	+	.	transcript_id "AT2G30740.9,AT2G30740.8,AT2G30740.7,AT2G30740.6,AT2G30740.5"; gene_id "AT2G30740";
Chr2	Araport11	three_prime_UTR	13098286	13098655	.	+	.	transcript_id "AT2G30740.1"; gene_id "AT2G30740";
Chr2	Araport11	three_prime_UTR	13098286	13098594	.	+	.	transcript_id "AT2G30740.10"; gene_id "AT2G30740";
Chr2	Araport11	three_prime_UTR	13098286	13098732	.	+	.	transcript_id "AT2G30740.12,AT2G30740.13,AT2G30740.14,AT2G30740.11"; gene_id "AT2G30740";
Chr2	Araport11	three_prime_UTR	13098286	13098620	.	+	.	transcript_id "AT2G30740.3,AT2G30740.4,AT2G30740.2,AT2G30740.15"; gene_id "AT2G30740";
Chr2	Araport11	transposable_element	13099082	13099488	.	+	.	transcript_id "AT2TE57405"; gene_id "AT2TE57405";
Chr2	Araport11	transposon_fragment	13099082	13099488	.	+	.	transcript_id "AT2TE57405"; gene_id "AT2TE57405";
Chr2	Araport11	gene	13099486	13101371	.	-	.	transcript_id "AT2G30750"; gene_id "AT2G30750";
Chr2	Araport11	mRNA	13099486	13101371	.	-	.	transcript_id "AT2G30750"; gene_id "AT2G30750.1";
Chr2	Araport11	exon	13099486	13099815	2.49e+03	-	.	transcript_id "AT2G30750.1"; gene_id "AT2G30750";
Chr2	Araport11	CDS	13099486	13099815	2.49e+03	-	0	transcript_id "AT2G30750.1"; gene_id "AT2G30750";
Chr2	Araport11	protein	13099486	13101371	.	-	.	transcript_id "AT2G30750.1"; gene_id "AT2G30750";
Chr2	Araport11	exon	13099931	13100215	2.49e+03	-	.	transcript_id "AT2G30750.1"; gene_id "AT2G30750";
Chr2	Araport11	CDS	13099931	13100215	2.49e+03	-	0	transcript_id "AT2G30750.1"; gene_id "AT2G30750";
Chr2	Araport11	exon	13100321	13100812	2.49e+03	-	.	transcript_id "AT2G30750.1"; gene_id "AT2G30750";
Chr2	Araport11	CDS	13100321	13100812	2.49e+03	-	0	transcript_id "AT2G30750.1"; gene_id "AT2G30750";
Chr2	Araport11	exon	13100985	13101371	2.49e+03	-	.	transcript_id "AT2G30750.1"; gene_id "AT2G30750";
Chr2	Araport11	CDS	13100985	13101371	2.49e+03	-	0	transcript_id "AT2G30750.1"; gene_id "AT2G30750";
Chr2	Araport11	transposable_element	13101545	13101677	.	+	.	transcript_id "AT2TE57415"; gene_id "AT2TE57415";
Chr2	Araport11	transposon_fragment	13101545	13101677	.	+	.	transcript_id "AT2TE57415"; gene_id "AT2TE57415";
Chr2	Araport11	transposable_element	13101678	13102359	.	+	.	transcript_id "AT2TE57420"; gene_id "AT2TE57420";
Chr2	Araport11	transposon_fragment	13101678	13102359	.	+	.	transcript_id "AT2TE57420"; gene_id "AT2TE57420";
Chr2	Araport11	transposable_element	13102360	13102812	.	-	.	transcript_id "AT2TE57425"; gene_id "AT2TE57425";
Chr2	Araport11	transposon_fragment	13102360	13102812	.	-	.	transcript_id "AT2TE57425"; gene_id "AT2TE57425";
Chr2	Araport11	transposable_element	13102813	13104091	.	-	.	transcript_id "AT2TE57430"; gene_id "AT2TE57430";
Chr2	Araport11	transposon_fragment	13102813	13104091	.	-	.	transcript_id "AT2TE57430"; gene_id "AT2TE57430";
Chr2	Araport11	gene	13105770	13108221	.	-	.	transcript_id "AT2G30760"; gene_id "AT2G30760";
Chr2	Araport11	mRNA	13105770	13108221	.	-	.	transcript_id "AT2G30760"; gene_id "AT2G30760.1";
Chr2	Araport11	exon	13105770	13105865	.	-	.	transcript_id "AT2G30760.1"; gene_id "AT2G30760";
Chr2	Araport11	CDS	13105770	13105865	.	-	0	transcript_id "AT2G30760.1"; gene_id "AT2G30760";
Chr2	Araport11	protein	13105770	13108221	.	-	.	transcript_id "AT2G30760.1"; gene_id "AT2G30760";
Chr2	Araport11	exon	13106945	13107049	.	-	.	transcript_id "AT2G30760.1"; gene_id "AT2G30760";
Chr2	Araport11	CDS	13106945	13107049	.	-	0	transcript_id "AT2G30760.1"; gene_id "AT2G30760";
Chr2	Araport11	gene	13107583	13110480	.	+	.	transcript_id "AT2G30766"; gene_id "AT2G30766";
Chr2	Araport11	mRNA	13107583	13110480	.	+	.	transcript_id "AT2G30766"; gene_id "AT2G30766.1";
Chr2	Araport11	five_prime_UTR	13107583	13108067	.	+	.	transcript_id "AT2G30766.1"; gene_id "AT2G30766";
Chr2	Araport11	exon	13107583	13108969	.	+	.	transcript_id "AT2G30766.1"; gene_id "AT2G30766";
Chr2	Araport11	mRNA	13107909	13110459	.	+	.	transcript_id "AT2G30766"; gene_id "AT2G30766.2";
Chr2	Araport11	five_prime_UTR	13107909	13108067	.	+	.	transcript_id "AT2G30766.2"; gene_id "AT2G30766";
Chr2	Araport11	exon	13107909	13108227	.	+	.	transcript_id "AT2G30766.2"; gene_id "AT2G30766";
Chr2	Araport11	CDS	13108068	13108211	.	+	0	transcript_id "AT2G30766.1"; gene_id "AT2G30766";
Chr2	Araport11	CDS	13108068	13108211	.	+	0	transcript_id "AT2G30766.2"; gene_id "AT2G30766";
Chr2	Araport11	protein	13108068	13108211	.	+	.	transcript_id "AT2G30766.1"; gene_id "AT2G30766";
Chr2	Araport11	protein	13108068	13108211	.	+	.	transcript_id "AT2G30766.2"; gene_id "AT2G30766";
Chr2	Araport11	exon	13108144	13108221	.	-	.	transcript_id "AT2G30760.1"; gene_id "AT2G30760";
Chr2	Araport11	CDS	13108144	13108221	.	-	0	transcript_id "AT2G30760.1"; gene_id "AT2G30760";
Chr2	Araport11	three_prime_UTR	13108212	13108969	.	+	.	transcript_id "AT2G30766.1"; gene_id "AT2G30766";
Chr2	Araport11	three_prime_UTR	13108212	13108227	.	+	.	transcript_id "AT2G30766.2"; gene_id "AT2G30766";
Chr2	Araport11	exon	13108826	13108969	.	+	.	transcript_id "AT2G30766.2"; gene_id "AT2G30766";
Chr2	Araport11	three_prime_UTR	13108826	13108969	.	+	.	transcript_id "AT2G30766.2"; gene_id "AT2G30766";
Chr2	Araport11	transposable_element	13109479	13109859	.	-	.	transcript_id "AT2TE57460"; gene_id "AT2TE57460";
Chr2	Araport11	transposon_fragment	13109479	13109859	.	-	.	transcript_id "AT2TE57460"; gene_id "AT2TE57460";
Chr2	Araport11	transposable_element	13109860	13109907	.	+	.	transcript_id "AT2TE57465"; gene_id "AT2TE57465";
Chr2	Araport11	transposon_fragment	13109860	13109907	.	+	.	transcript_id "AT2TE57465"; gene_id "AT2TE57465";
Chr2	Araport11	exon	13109873	13110480	.	+	.	transcript_id "AT2G30766.1"; gene_id "AT2G30766";
Chr2	Araport11	three_prime_UTR	13109873	13110480	.	+	.	transcript_id "AT2G30766.1"; gene_id "AT2G30766";
Chr2	Araport11	exon	13109873	13110459	.	+	.	transcript_id "AT2G30766.2"; gene_id "AT2G30766";
Chr2	Araport11	three_prime_UTR	13109873	13110459	.	+	.	transcript_id "AT2G30766.2"; gene_id "AT2G30766";
Chr2	Araport11	gene	13109909	13111988	.	-	.	transcript_id "AT2G30770"; gene_id "AT2G30770";
Chr2	Araport11	mRNA	13109909	13111988	.	-	.	transcript_id "AT2G30770"; gene_id "AT2G30770.1";
Chr2	Araport11	exon	13109909	13110238	2.49e+03	-	.	transcript_id "AT2G30770.1"; gene_id "AT2G30770";
Chr2	Araport11	CDS	13109909	13110238	2.49e+03	-	0	transcript_id "AT2G30770.1"; gene_id "AT2G30770";
Chr2	Araport11	protein	13109909	13111988	.	-	.	transcript_id "AT2G30770.1"; gene_id "AT2G30770";
Chr2	Araport11	exon	13110532	13110816	2.49e+03	-	.	transcript_id "AT2G30770.1"; gene_id "AT2G30770";
Chr2	Araport11	CDS	13110532	13110816	2.49e+03	-	0	transcript_id "AT2G30770.1"; gene_id "AT2G30770";
Chr2	Araport11	exon	13110911	13111402	2.49e+03	-	.	transcript_id "AT2G30770.1"; gene_id "AT2G30770";
Chr2	Araport11	CDS	13110911	13111402	2.49e+03	-	0	transcript_id "AT2G30770.1"; gene_id "AT2G30770";
Chr2	Araport11	exon	13111602	13111988	2.49e+03	-	.	transcript_id "AT2G30770.1"; gene_id "AT2G30770";
Chr2	Araport11	CDS	13111602	13111988	2.49e+03	-	0	transcript_id "AT2G30770.1"; gene_id "AT2G30770";
Chr2	Araport11	transposable_element	13112228	13112344	.	-	.	transcript_id "AT2TE57475"; gene_id "AT2TE57475";
Chr2	Araport11	transposon_fragment	13112228	13112344	.	-	.	transcript_id "AT2TE57475"; gene_id "AT2TE57475";
Chr2	Araport11	transposable_element	13112345	13113265	.	+	.	transcript_id "AT2TE57480"; gene_id "AT2TE57480";
Chr2	Araport11	transposon_fragment	13112345	13113265	.	+	.	transcript_id "AT2TE57480"; gene_id "AT2TE57480";
Chr2	Araport11	transposable_element	13113266	13113911	.	-	.	transcript_id "AT2TE57485"; gene_id "AT2TE57485";
Chr2	Araport11	transposon_fragment	13113266	13113911	.	-	.	transcript_id "AT2TE57485"; gene_id "AT2TE57485";
Chr2	Araport11	transposable_element	13113912	13113938	.	-	.	transcript_id "AT2TE57490"; gene_id "AT2TE57490";
Chr2	Araport11	transposon_fragment	13113912	13113938	.	-	.	transcript_id "AT2TE57490"; gene_id "AT2TE57490";
Chr2	Araport11	transposable_element	13113939	13113969	.	-	.	transcript_id "AT2TE57495"; gene_id "AT2TE57495";
Chr2	Araport11	transposon_fragment	13113939	13113969	.	-	.	transcript_id "AT2TE57495"; gene_id "AT2TE57495";
Chr2	Araport11	gene	13116448	13118970	.	+	.	transcript_id "AT2G30780"; gene_id "AT2G30780";
Chr2	Araport11	mRNA	13116448	13118970	.	+	.	transcript_id "AT2G30780"; gene_id "AT2G30780.1";
Chr2	Araport11	five_prime_UTR	13116448	13116546	.	+	.	transcript_id "AT2G30780.1"; gene_id "AT2G30780";
Chr2	Araport11	exon	13116448	13116807	.	+	.	transcript_id "AT2G30780.1"; gene_id "AT2G30780";
Chr2	Araport11	mRNA	13116456	13118871	.	+	.	transcript_id "AT2G30780"; gene_id "AT2G30780.2";
Chr2	Araport11	five_prime_UTR	13116456	13116546	.	+	.	transcript_id "AT2G30780.2"; gene_id "AT2G30780";
Chr2	Araport11	exon	13116456	13116807	.	+	.	transcript_id "AT2G30780.2"; gene_id "AT2G30780";
Chr2	Araport11	CDS	13116547	13116807	.	+	0	transcript_id "AT2G30780.1"; gene_id "AT2G30780";
Chr2	Araport11	CDS	13116547	13116807	.	+	0	transcript_id "AT2G30780.2"; gene_id "AT2G30780";
Chr2	Araport11	protein	13116547	13118059	.	+	.	transcript_id "AT2G30780.1"; gene_id "AT2G30780";
Chr2	Araport11	protein	13116547	13118059	.	+	.	transcript_id "AT2G30780.2"; gene_id "AT2G30780";
Chr2	Araport11	CDS	13116962	13118059	.	+	0	transcript_id "AT2G30780.1"; gene_id "AT2G30780";
Chr2	Araport11	exon	13116962	13118970	.	+	.	transcript_id "AT2G30780.1"; gene_id "AT2G30780";
Chr2	Araport11	CDS	13116962	13118059	.	+	0	transcript_id "AT2G30780.2"; gene_id "AT2G30780";
Chr2	Araport11	exon	13116962	13118150	.	+	.	transcript_id "AT2G30780.2"; gene_id "AT2G30780";
Chr2	Araport11	three_prime_UTR	13118060	13118970	.	+	.	transcript_id "AT2G30780.1"; gene_id "AT2G30780";
Chr2	Araport11	three_prime_UTR	13118060	13118150	.	+	.	transcript_id "AT2G30780.2"; gene_id "AT2G30780";
Chr2	Araport11	exon	13118237	13118871	.	+	.	transcript_id "AT2G30780.2"; gene_id "AT2G30780";
Chr2	Araport11	three_prime_UTR	13118237	13118871	.	+	.	transcript_id "AT2G30780.2"; gene_id "AT2G30780";
Chr2	Araport11	gene	13118937	13120199	.	-	.	transcript_id "AT2G30790"; gene_id "AT2G30790";
Chr2	Araport11	mRNA	13118937	13120199	.	-	.	transcript_id "AT2G30790"; gene_id "AT2G30790.1";
Chr2	Araport11	three_prime_UTR	13118937	13119046	.	-	.	transcript_id "AT2G30790.1"; gene_id "AT2G30790";
Chr2	Araport11	exon	13118937	13119307	.	-	.	transcript_id "AT2G30790.1"; gene_id "AT2G30790";
Chr2	Araport11	CDS	13119047	13119307	.	-	0	transcript_id "AT2G30790.1"; gene_id "AT2G30790";
Chr2	Araport11	protein	13119047	13119596	.	-	.	transcript_id "AT2G30790.1"; gene_id "AT2G30790";
Chr2	Araport11	exon	13119394	13119444	.	-	.	transcript_id "AT2G30790.1"; gene_id "AT2G30790";
Chr2	Araport11	CDS	13119394	13119444	.	-	0	transcript_id "AT2G30790.1"; gene_id "AT2G30790";
Chr2	Araport11	CDS	13119531	13119596	.	-	0	transcript_id "AT2G30790.1"; gene_id "AT2G30790";
Chr2	Araport11	exon	13119531	13119763	.	-	.	transcript_id "AT2G30790.1"; gene_id "AT2G30790";
Chr2	Araport11	five_prime_UTR	13119597	13119763	.	-	.	transcript_id "AT2G30790.1"; gene_id "AT2G30790";
Chr2	Araport11	exon	13119845	13120199	.	-	.	transcript_id "AT2G30790.1"; gene_id "AT2G30790";
Chr2	Araport11	five_prime_UTR	13119845	13120199	.	-	.	transcript_id "AT2G30790.1"; gene_id "AT2G30790";
Chr2	Araport11	gene	13120292	13126813	.	-	.	transcript_id "AT2G30800"; gene_id "AT2G30800";
Chr2	Araport11	mRNA	13120292	13126813	.	-	.	transcript_id "AT2G30800"; gene_id "AT2G30800.1";
Chr2	Araport11	three_prime_UTR	13120292	13120584	.	-	.	transcript_id "AT2G30800.1"; gene_id "AT2G30800";
Chr2	Araport11	exon	13120292	13121250	.	-	.	transcript_id "AT2G30800.1"; gene_id "AT2G30800";
Chr2	Araport11	mRNA	13120312	13124351	.	-	.	transcript_id "AT2G30800"; gene_id "AT2G30800.2";
Chr2	Araport11	three_prime_UTR	13120312	13120584	.	-	.	transcript_id "AT2G30800.2"; gene_id "AT2G30800";
Chr2	Araport11	exon	13120312	13121250	.	-	.	transcript_id "AT2G30800.2"; gene_id "AT2G30800";
Chr2	Araport11	CDS	13120585	13121250	.	-	0	transcript_id "AT2G30800.1"; gene_id "AT2G30800";
Chr2	Araport11	CDS	13120585	13121250	.	-	0	transcript_id "AT2G30800.2"; gene_id "AT2G30800";
Chr2	Araport11	protein	13120585	13123740	.	-	.	transcript_id "AT2G30800.2"; gene_id "AT2G30800";
Chr2	Araport11	protein	13120585	13126635	.	-	.	transcript_id "AT2G30800.1"; gene_id "AT2G30800";
Chr2	Araport11	CDS	13121345	13122460	.	-	0	transcript_id "AT2G30800.1"; gene_id "AT2G30800";
Chr2	Araport11	CDS	13121345	13122460	.	-	0	transcript_id "AT2G30800.2"; gene_id "AT2G30800";
Chr2	Araport11	exon	13121345	13122460	.	-	.	transcript_id "AT2G30800.1,AT2G30800.2"; gene_id "AT2G30800";
Chr2	Araport11	CDS	13122569	13123573	.	-	0	transcript_id "AT2G30800.1"; gene_id "AT2G30800";
Chr2	Araport11	CDS	13122569	13123573	.	-	0	transcript_id "AT2G30800.2"; gene_id "AT2G30800";
Chr2	Araport11	exon	13122569	13123573	.	-	.	transcript_id "AT2G30800.1,AT2G30800.2"; gene_id "AT2G30800";
Chr2	Araport11	exon	13123657	13123746	.	-	.	transcript_id "AT2G30800.1"; gene_id "AT2G30800";
Chr2	Araport11	CDS	13123657	13123746	.	-	0	transcript_id "AT2G30800.1"; gene_id "AT2G30800";
Chr2	Araport11	CDS	13123657	13123740	.	-	0	transcript_id "AT2G30800.2"; gene_id "AT2G30800";
Chr2	Araport11	exon	13123657	13124351	.	-	.	transcript_id "AT2G30800.2"; gene_id "AT2G30800";
Chr2	Araport11	five_prime_UTR	13123741	13124351	.	-	.	transcript_id "AT2G30800.2"; gene_id "AT2G30800";
Chr2	Araport11	exon	13124235	13124268	.	-	.	transcript_id "AT2G30800.1"; gene_id "AT2G30800";
Chr2	Araport11	CDS	13124235	13124268	.	-	1	transcript_id "AT2G30800.1"; gene_id "AT2G30800";
Chr2	Araport11	exon	13124528	13124580	.	-	.	transcript_id "AT2G30800.1"; gene_id "AT2G30800";
Chr2	Araport11	CDS	13124528	13124580	.	-	0	transcript_id "AT2G30800.1"; gene_id "AT2G30800";
Chr2	Araport11	exon	13124801	13124926	.	-	.	transcript_id "AT2G30800.1"; gene_id "AT2G30800";
Chr2	Araport11	CDS	13124801	13124926	.	-	0	transcript_id "AT2G30800.1"; gene_id "AT2G30800";
Chr2	Araport11	exon	13125031	13125089	.	-	.	transcript_id "AT2G30800.1"; gene_id "AT2G30800";
Chr2	Araport11	CDS	13125031	13125089	.	-	2	transcript_id "AT2G30800.1"; gene_id "AT2G30800";
Chr2	Araport11	exon	13125206	13125299	.	-	.	transcript_id "AT2G30800.1"; gene_id "AT2G30800";
Chr2	Araport11	CDS	13125206	13125299	.	-	0	transcript_id "AT2G30800.1"; gene_id "AT2G30800";
Chr2	Araport11	exon	13125472	13125516	.	-	.	transcript_id "AT2G30800.1"; gene_id "AT2G30800";
Chr2	Araport11	CDS	13125472	13125516	.	-	0	transcript_id "AT2G30800.1"; gene_id "AT2G30800";
Chr2	Araport11	exon	13125636	13125710	.	-	.	transcript_id "AT2G30800.1"; gene_id "AT2G30800";
Chr2	Araport11	CDS	13125636	13125710	.	-	0	transcript_id "AT2G30800.1"; gene_id "AT2G30800";
Chr2	Araport11	exon	13125865	13126195	.	-	.	transcript_id "AT2G30800.1"; gene_id "AT2G30800";
Chr2	Araport11	CDS	13125865	13126195	.	-	1	transcript_id "AT2G30800.1"; gene_id "AT2G30800";
Chr2	Araport11	exon	13126269	13126359	.	-	.	transcript_id "AT2G30800.1"; gene_id "AT2G30800";
Chr2	Araport11	CDS	13126269	13126359	.	-	2	transcript_id "AT2G30800.1"; gene_id "AT2G30800";
Chr2	Araport11	CDS	13126521	13126635	.	-	0	transcript_id "AT2G30800.1"; gene_id "AT2G30800";
Chr2	Araport11	exon	13126521	13126813	.	-	.	transcript_id "AT2G30800.1"; gene_id "AT2G30800";
Chr2	Araport11	five_prime_UTR	13126636	13126813	.	-	.	transcript_id "AT2G30800.1"; gene_id "AT2G30800";
Chr2	Araport11	gene	13127826	13128666	.	-	.	transcript_id "AT2G30810"; gene_id "AT2G30810";
Chr2	Araport11	mRNA	13127826	13128666	.	-	.	transcript_id "AT2G30810"; gene_id "AT2G30810.1";
Chr2	Araport11	three_prime_UTR	13127826	13127944	.	-	.	transcript_id "AT2G30810.1"; gene_id "AT2G30810";
Chr2	Araport11	exon	13127826	13128126	.	-	.	transcript_id "AT2G30810.1"; gene_id "AT2G30810";
Chr2	Araport11	CDS	13127945	13128126	.	-	2	transcript_id "AT2G30810.1"; gene_id "AT2G30810";
Chr2	Araport11	protein	13127945	13128630	.	-	.	transcript_id "AT2G30810.1"; gene_id "AT2G30810";
Chr2	Araport11	transposable_element	13128119	13129368	.	+	.	transcript_id "AT2TE57560"; gene_id "AT2TE57560";
Chr2	Araport11	transposon_fragment	13128119	13129368	.	+	.	transcript_id "AT2TE57560"; gene_id "AT2TE57560";
Chr2	Araport11	exon	13128224	13128254	.	-	.	transcript_id "AT2G30810.1"; gene_id "AT2G30810";
Chr2	Araport11	CDS	13128224	13128254	.	-	0	transcript_id "AT2G30810.1"; gene_id "AT2G30810";
Chr2	Araport11	exon	13128440	13128484	.	-	.	transcript_id "AT2G30810.1"; gene_id "AT2G30810";
Chr2	Araport11	CDS	13128440	13128484	.	-	0	transcript_id "AT2G30810.1"; gene_id "AT2G30810";
Chr2	Araport11	CDS	13128568	13128630	.	-	0	transcript_id "AT2G30810.1"; gene_id "AT2G30810";
Chr2	Araport11	exon	13128568	13128666	.	-	.	transcript_id "AT2G30810.1"; gene_id "AT2G30810";
Chr2	Araport11	five_prime_UTR	13128631	13128666	.	-	.	transcript_id "AT2G30810.1"; gene_id "AT2G30810";
Chr2	Araport11	gene	13129492	13132945	.	+	.	transcript_id "AT2G30820"; gene_id "AT2G30820";
Chr2	Araport11	mRNA	13129492	13132945	.	+	.	transcript_id "AT2G30820"; gene_id "AT2G30820.1";
Chr2	Araport11	five_prime_UTR	13129492	13129799	.	+	.	transcript_id "AT2G30820.1"; gene_id "AT2G30820";
Chr2	Araport11	exon	13129492	13129877	.	+	.	transcript_id "AT2G30820.1"; gene_id "AT2G30820";
Chr2	Araport11	mRNA	13129583	13132464	.	+	.	transcript_id "AT2G30820"; gene_id "AT2G30820.2";
Chr2	Araport11	five_prime_UTR	13129583	13129799	.	+	.	transcript_id "AT2G30820.2"; gene_id "AT2G30820";
Chr2	Araport11	exon	13129583	13129877	.	+	.	transcript_id "AT2G30820.2"; gene_id "AT2G30820";
Chr2	Araport11	CDS	13129800	13129877	.	+	0	transcript_id "AT2G30820.1"; gene_id "AT2G30820";
Chr2	Araport11	CDS	13129800	13129877	.	+	0	transcript_id "AT2G30820.2"; gene_id "AT2G30820";
Chr2	Araport11	protein	13129800	13132391	.	+	.	transcript_id "AT2G30820.1"; gene_id "AT2G30820";
Chr2	Araport11	protein	13129800	13132391	.	+	.	transcript_id "AT2G30820.2"; gene_id "AT2G30820";
Chr2	Araport11	CDS	13129981	13130029	.	+	0	transcript_id "AT2G30820.1"; gene_id "AT2G30820";
Chr2	Araport11	CDS	13129981	13130029	.	+	0	transcript_id "AT2G30820.2"; gene_id "AT2G30820";
Chr2	Araport11	exon	13129981	13130029	.	+	.	transcript_id "AT2G30820.1,AT2G30820.2"; gene_id "AT2G30820";
Chr2	Araport11	CDS	13130111	13130187	.	+	2	transcript_id "AT2G30820.1"; gene_id "AT2G30820";
Chr2	Araport11	CDS	13130111	13130187	.	+	2	transcript_id "AT2G30820.2"; gene_id "AT2G30820";
Chr2	Araport11	exon	13130111	13130187	.	+	.	transcript_id "AT2G30820.1,AT2G30820.2"; gene_id "AT2G30820";
Chr2	Araport11	CDS	13130889	13131100	.	+	0	transcript_id "AT2G30820.1"; gene_id "AT2G30820";
Chr2	Araport11	CDS	13130889	13131100	.	+	0	transcript_id "AT2G30820.2"; gene_id "AT2G30820";
Chr2	Araport11	exon	13130889	13131100	.	+	.	transcript_id "AT2G30820.1,AT2G30820.2"; gene_id "AT2G30820";
Chr2	Araport11	CDS	13131300	13131981	.	+	1	transcript_id "AT2G30820.1"; gene_id "AT2G30820";
Chr2	Araport11	CDS	13131300	13131981	.	+	1	transcript_id "AT2G30820.2"; gene_id "AT2G30820";
Chr2	Araport11	exon	13131300	13131981	.	+	.	transcript_id "AT2G30820.1,AT2G30820.2"; gene_id "AT2G30820";
Chr2	Araport11	CDS	13132102	13132193	.	+	0	transcript_id "AT2G30820.1"; gene_id "AT2G30820";
Chr2	Araport11	CDS	13132102	13132193	.	+	0	transcript_id "AT2G30820.2"; gene_id "AT2G30820";
Chr2	Araport11	exon	13132102	13132193	.	+	.	transcript_id "AT2G30820.1,AT2G30820.2"; gene_id "AT2G30820";
Chr2	Araport11	CDS	13132316	13132391	.	+	1	transcript_id "AT2G30820.1"; gene_id "AT2G30820";
Chr2	Araport11	exon	13132316	13132413	.	+	.	transcript_id "AT2G30820.1"; gene_id "AT2G30820";
Chr2	Araport11	CDS	13132316	13132391	.	+	1	transcript_id "AT2G30820.2"; gene_id "AT2G30820";
Chr2	Araport11	exon	13132316	13132464	.	+	.	transcript_id "AT2G30820.2"; gene_id "AT2G30820";
Chr2	Araport11	three_prime_UTR	13132392	13132413	.	+	.	transcript_id "AT2G30820.1"; gene_id "AT2G30820";
Chr2	Araport11	three_prime_UTR	13132392	13132464	.	+	.	transcript_id "AT2G30820.2"; gene_id "AT2G30820";
Chr2	Araport11	gene	13132499	13134355	.	-	.	transcript_id "AT2G30830"; gene_id "AT2G30830";
Chr2	Araport11	mRNA	13132499	13134355	.	-	.	transcript_id "AT2G30830"; gene_id "AT2G30830.1";
Chr2	Araport11	three_prime_UTR	13132499	13132706	.	-	.	transcript_id "AT2G30830.1"; gene_id "AT2G30830";
Chr2	Araport11	exon	13132499	13132958	.	-	.	transcript_id "AT2G30830.1"; gene_id "AT2G30830";
Chr2	Araport11	CDS	13132707	13132958	.	-	0	transcript_id "AT2G30830.1"; gene_id "AT2G30830";
Chr2	Araport11	protein	13132707	13134284	.	-	.	transcript_id "AT2G30830.1"; gene_id "AT2G30830";
Chr2	Araport11	exon	13132711	13132945	.	+	.	transcript_id "AT2G30820.1"; gene_id "AT2G30820";
Chr2	Araport11	three_prime_UTR	13132711	13132945	.	+	.	transcript_id "AT2G30820.1"; gene_id "AT2G30820";
Chr2	Araport11	exon	13133048	13133369	.	-	.	transcript_id "AT2G30830.1"; gene_id "AT2G30830";
Chr2	Araport11	CDS	13133048	13133369	.	-	1	transcript_id "AT2G30830.1"; gene_id "AT2G30830";
Chr2	Araport11	CDS	13133782	13134284	.	-	0	transcript_id "AT2G30830.1"; gene_id "AT2G30830";
Chr2	Araport11	exon	13133782	13134355	.	-	.	transcript_id "AT2G30830.1"; gene_id "AT2G30830";
Chr2	Araport11	five_prime_UTR	13134285	13134355	.	-	.	transcript_id "AT2G30830.1"; gene_id "AT2G30830";
Chr2	Araport11	gene	13135314	13137004	.	-	.	transcript_id "AT2G30840"; gene_id "AT2G30840";
Chr2	Araport11	mRNA	13135314	13137004	.	-	.	transcript_id "AT2G30840"; gene_id "AT2G30840.3";
Chr2	Araport11	exon	13135314	13135814	.	-	.	transcript_id "AT2G30840.3"; gene_id "AT2G30840";
Chr2	Araport11	mRNA	13135314	13137004	.	-	.	transcript_id "AT2G30840"; gene_id "AT2G30840.1";
Chr2	Araport11	three_prime_UTR	13135314	13135580	.	-	.	transcript_id "AT2G30840.3,AT2G30840.1"; gene_id "AT2G30840";
Chr2	Araport11	exon	13135314	13135832	.	-	.	transcript_id "AT2G30840.1"; gene_id "AT2G30840";
Chr2	Araport11	mRNA	13135314	13137004	.	-	.	transcript_id "AT2G30840"; gene_id "AT2G30840.2";
Chr2	Araport11	three_prime_UTR	13135314	13135825	.	-	.	transcript_id "AT2G30840.2"; gene_id "AT2G30840";
Chr2	Araport11	exon	13135314	13136231	.	-	.	transcript_id "AT2G30840.2"; gene_id "AT2G30840";
Chr2	Araport11	transposable_element	13135350	13135448	.	-	.	transcript_id "AT2TE57590"; gene_id "AT2TE57590";
Chr2	Araport11	transposon_fragment	13135350	13135448	.	-	.	transcript_id "AT2TE57590"; gene_id "AT2TE57590";
Chr2	Araport11	CDS	13135581	13135814	.	-	0	transcript_id "AT2G30840.3"; gene_id "AT2G30840";
Chr2	Araport11	CDS	13135581	13135832	.	-	0	transcript_id "AT2G30840.1"; gene_id "AT2G30840";
Chr2	Araport11	protein	13135581	13136833	.	-	.	transcript_id "AT2G30840.3"; gene_id "AT2G30840";
Chr2	Araport11	protein	13135581	13136833	.	-	.	transcript_id "AT2G30840.1"; gene_id "AT2G30840";
Chr2	Araport11	CDS	13135826	13136231	.	-	1	transcript_id "AT2G30840.2"; gene_id "AT2G30840";
Chr2	Araport11	protein	13135826	13136833	.	-	.	transcript_id "AT2G30840.2"; gene_id "AT2G30840";
Chr2	Araport11	CDS	13135910	13136231	.	-	1	transcript_id "AT2G30840.3"; gene_id "AT2G30840";
Chr2	Araport11	CDS	13135910	13136231	.	-	1	transcript_id "AT2G30840.1"; gene_id "AT2G30840";
Chr2	Araport11	exon	13135910	13136231	.	-	.	transcript_id "AT2G30840.3,AT2G30840.1"; gene_id "AT2G30840";
Chr2	Araport11	CDS	13136319	13136833	.	-	0	transcript_id "AT2G30840.3"; gene_id "AT2G30840";
Chr2	Araport11	CDS	13136319	13136833	.	-	0	transcript_id "AT2G30840.1"; gene_id "AT2G30840";
Chr2	Araport11	CDS	13136319	13136833	.	-	0	transcript_id "AT2G30840.2"; gene_id "AT2G30840";
Chr2	Araport11	exon	13136319	13137004	.	-	.	transcript_id "AT2G30840.3,AT2G30840.1,AT2G30840.2"; gene_id "AT2G30840";
Chr2	Araport11	five_prime_UTR	13136834	13137004	.	-	.	transcript_id "AT2G30840.3,AT2G30840.1,AT2G30840.2"; gene_id "AT2G30840";
Chr2	Araport11	gene	13137236	13137308	73	-	.	transcript_id "AT2G30850"; gene_id "AT2G30850";
Chr2	Araport11	tRNA	13137236	13137308	73	-	.	transcript_id "AT2G30850"; gene_id "AT2G30850.1";
Chr2	Araport11	exon	13137236	13137308	73	-	.	transcript_id "AT2G30850.1"; gene_id "AT2G30850";
Chr2	Araport11	transposable_element	13137577	13137956	.	-	.	transcript_id "AT2TE57600"; gene_id "AT2TE57600";
Chr2	Araport11	transposon_fragment	13137577	13137956	.	-	.	transcript_id "AT2TE57600"; gene_id "AT2TE57600";
Chr2	Araport11	gene	13138882	13140392	.	+	.	transcript_id "AT2G30860"; gene_id "AT2G30860";
Chr2	Araport11	mRNA	13138882	13140392	.	+	.	transcript_id "AT2G30860"; gene_id "AT2G30860.1";
Chr2	Araport11	five_prime_UTR	13138882	13139131	.	+	.	transcript_id "AT2G30860.1"; gene_id "AT2G30860";
Chr2	Araport11	exon	13138882	13139275	.	+	.	transcript_id "AT2G30860.1"; gene_id "AT2G30860";
Chr2	Araport11	mRNA	13138997	13140245	.	+	.	transcript_id "AT2G30860"; gene_id "AT2G30860.2";
Chr2	Araport11	five_prime_UTR	13138997	13139131	.	+	.	transcript_id "AT2G30860.2"; gene_id "AT2G30860";
Chr2	Araport11	exon	13138997	13139275	.	+	.	transcript_id "AT2G30860.2"; gene_id "AT2G30860";
Chr2	Araport11	CDS	13139132	13139275	.	+	0	transcript_id "AT2G30860.1"; gene_id "AT2G30860";
Chr2	Araport11	CDS	13139132	13139275	.	+	0	transcript_id "AT2G30860.2"; gene_id "AT2G30860";
Chr2	Araport11	protein	13139132	13140057	.	+	.	transcript_id "AT2G30860.1"; gene_id "AT2G30860";
Chr2	Araport11	protein	13139132	13140079	.	+	.	transcript_id "AT2G30860.2"; gene_id "AT2G30860";
Chr2	Araport11	CDS	13139369	13139417	.	+	0	transcript_id "AT2G30860.1"; gene_id "AT2G30860";
Chr2	Araport11	CDS	13139369	13139417	.	+	0	transcript_id "AT2G30860.2"; gene_id "AT2G30860";
Chr2	Araport11	exon	13139369	13139417	.	+	.	transcript_id "AT2G30860.1,AT2G30860.2"; gene_id "AT2G30860";
Chr2	Araport11	CDS	13139603	13140057	.	+	2	transcript_id "AT2G30860.1"; gene_id "AT2G30860";
Chr2	Araport11	exon	13139603	13140392	.	+	.	transcript_id "AT2G30860.1"; gene_id "AT2G30860";
Chr2	Araport11	exon	13139603	13139870	.	+	.	transcript_id "AT2G30860.2"; gene_id "AT2G30860";
Chr2	Araport11	CDS	13139603	13139870	.	+	2	transcript_id "AT2G30860.2"; gene_id "AT2G30860";
Chr2	Araport11	CDS	13140040	13140079	.	+	1	transcript_id "AT2G30860.2"; gene_id "AT2G30860";
Chr2	Araport11	exon	13140040	13140245	.	+	.	transcript_id "AT2G30860.2"; gene_id "AT2G30860";
Chr2	Araport11	three_prime_UTR	13140058	13140392	.	+	.	transcript_id "AT2G30860.1"; gene_id "AT2G30860";
Chr2	Araport11	three_prime_UTR	13140080	13140245	.	+	.	transcript_id "AT2G30860.2"; gene_id "AT2G30860";
Chr2	Araport11	gene	13141290	13142676	.	+	.	transcript_id "AT2G30870"; gene_id "AT2G30870";
Chr2	Araport11	mRNA	13141290	13142676	.	+	.	transcript_id "AT2G30870"; gene_id "AT2G30870.1";
Chr2	Araport11	five_prime_UTR	13141290	13141489	.	+	.	transcript_id "AT2G30870.1"; gene_id "AT2G30870";
Chr2	Araport11	exon	13141290	13141633	.	+	.	transcript_id "AT2G30870.1"; gene_id "AT2G30870";
Chr2	Araport11	CDS	13141490	13141633	.	+	0	transcript_id "AT2G30870.1"; gene_id "AT2G30870";
Chr2	Araport11	protein	13141490	13142392	.	+	.	transcript_id "AT2G30870.1"; gene_id "AT2G30870";
Chr2	Araport11	exon	13141720	13141768	.	+	.	transcript_id "AT2G30870.1"; gene_id "AT2G30870";
Chr2	Araport11	CDS	13141720	13141768	.	+	0	transcript_id "AT2G30870.1"; gene_id "AT2G30870";
Chr2	Araport11	CDS	13141938	13142392	.	+	2	transcript_id "AT2G30870.1"; gene_id "AT2G30870";
Chr2	Araport11	exon	13141938	13142676	.	+	.	transcript_id "AT2G30870.1"; gene_id "AT2G30870";
Chr2	Araport11	three_prime_UTR	13142393	13142676	.	+	.	transcript_id "AT2G30870.1"; gene_id "AT2G30870";
Chr2	Araport11	gene	13142665	13146060	.	-	.	transcript_id "AT2G30880"; gene_id "AT2G30880";
Chr2	Araport11	mRNA	13142665	13145916	.	-	.	transcript_id "AT2G30880"; gene_id "AT2G30880.2";
Chr2	Araport11	three_prime_UTR	13142665	13143374	.	-	.	transcript_id "AT2G30880.2"; gene_id "AT2G30880";
Chr2	Araport11	exon	13142665	13143671	.	-	.	transcript_id "AT2G30880.2"; gene_id "AT2G30880";
Chr2	Araport11	mRNA	13142665	13146060	.	-	.	transcript_id "AT2G30880"; gene_id "AT2G30880.1";
Chr2	Araport11	three_prime_UTR	13142665	13142925	.	-	.	transcript_id "AT2G30880.1"; gene_id "AT2G30880";
Chr2	Araport11	exon	13142665	13143298	.	-	.	transcript_id "AT2G30880.1"; gene_id "AT2G30880";
Chr2	Araport11	CDS	13142926	13143298	.	-	1	transcript_id "AT2G30880.1"; gene_id "AT2G30880";
Chr2	Araport11	protein	13142926	13145718	.	-	.	transcript_id "AT2G30880.1"; gene_id "AT2G30880";
Chr2	Araport11	CDS	13143375	13143671	.	-	0	transcript_id "AT2G30880.2"; gene_id "AT2G30880";
Chr2	Araport11	protein	13143375	13145718	.	-	.	transcript_id "AT2G30880.2"; gene_id "AT2G30880";
Chr2	Araport11	exon	13143379	13143671	.	-	.	transcript_id "AT2G30880.1"; gene_id "AT2G30880";
Chr2	Araport11	CDS	13143379	13143671	.	-	0	transcript_id "AT2G30880.1"; gene_id "AT2G30880";
Chr2	Araport11	CDS	13143754	13143981	.	-	0	transcript_id "AT2G30880.2"; gene_id "AT2G30880";
Chr2	Araport11	CDS	13143754	13143981	.	-	0	transcript_id "AT2G30880.1"; gene_id "AT2G30880";
Chr2	Araport11	exon	13143754	13143981	.	-	.	transcript_id "AT2G30880.2,AT2G30880.1"; gene_id "AT2G30880";
Chr2	Araport11	CDS	13144223	13144451	.	-	1	transcript_id "AT2G30880.2"; gene_id "AT2G30880";
Chr2	Araport11	CDS	13144223	13144451	.	-	1	transcript_id "AT2G30880.1"; gene_id "AT2G30880";
Chr2	Araport11	exon	13144223	13144451	.	-	.	transcript_id "AT2G30880.2,AT2G30880.1"; gene_id "AT2G30880";
Chr2	Araport11	CDS	13144714	13144795	.	-	2	transcript_id "AT2G30880.2"; gene_id "AT2G30880";
Chr2	Araport11	CDS	13144714	13144795	.	-	2	transcript_id "AT2G30880.1"; gene_id "AT2G30880";
Chr2	Araport11	exon	13144714	13144795	.	-	.	transcript_id "AT2G30880.2,AT2G30880.1"; gene_id "AT2G30880";
Chr2	Araport11	CDS	13144904	13144935	.	-	1	transcript_id "AT2G30880.2"; gene_id "AT2G30880";
Chr2	Araport11	CDS	13144904	13144935	.	-	1	transcript_id "AT2G30880.1"; gene_id "AT2G30880";
Chr2	Araport11	exon	13144904	13144935	.	-	.	transcript_id "AT2G30880.2,AT2G30880.1"; gene_id "AT2G30880";
Chr2	Araport11	CDS	13145030	13145113	.	-	1	transcript_id "AT2G30880.2"; gene_id "AT2G30880";
Chr2	Araport11	CDS	13145030	13145113	.	-	1	transcript_id "AT2G30880.1"; gene_id "AT2G30880";
Chr2	Araport11	exon	13145030	13145113	.	-	.	transcript_id "AT2G30880.2,AT2G30880.1"; gene_id "AT2G30880";
Chr2	Araport11	CDS	13145206	13145267	.	-	0	transcript_id "AT2G30880.2"; gene_id "AT2G30880";
Chr2	Araport11	CDS	13145206	13145267	.	-	0	transcript_id "AT2G30880.1"; gene_id "AT2G30880";
Chr2	Araport11	exon	13145206	13145267	.	-	.	transcript_id "AT2G30880.2,AT2G30880.1"; gene_id "AT2G30880";
Chr2	Araport11	CDS	13145475	13145582	.	-	0	transcript_id "AT2G30880.2"; gene_id "AT2G30880";
Chr2	Araport11	CDS	13145475	13145582	.	-	0	transcript_id "AT2G30880.1"; gene_id "AT2G30880";
Chr2	Araport11	exon	13145475	13145582	.	-	.	transcript_id "AT2G30880.2,AT2G30880.1"; gene_id "AT2G30880";
Chr2	Araport11	CDS	13145695	13145718	.	-	0	transcript_id "AT2G30880.2"; gene_id "AT2G30880";
Chr2	Araport11	exon	13145695	13145916	.	-	.	transcript_id "AT2G30880.2"; gene_id "AT2G30880";
Chr2	Araport11	CDS	13145695	13145718	.	-	0	transcript_id "AT2G30880.1"; gene_id "AT2G30880";
Chr2	Araport11	exon	13145695	13146060	.	-	.	transcript_id "AT2G30880.1"; gene_id "AT2G30880";
Chr2	Araport11	five_prime_UTR	13145719	13145916	.	-	.	transcript_id "AT2G30880.2"; gene_id "AT2G30880";
Chr2	Araport11	five_prime_UTR	13145719	13146060	.	-	.	transcript_id "AT2G30880.1"; gene_id "AT2G30880";
Chr2	Araport11	gene	13147621	13149819	.	+	.	transcript_id "AT2G30890"; gene_id "AT2G30890";
Chr2	Araport11	mRNA	13147621	13149819	.	+	.	transcript_id "AT2G30890"; gene_id "AT2G30890.1";
Chr2	Araport11	five_prime_UTR	13147621	13147773	.	+	.	transcript_id "AT2G30890.1"; gene_id "AT2G30890";
Chr2	Araport11	exon	13147621	13147902	.	+	.	transcript_id "AT2G30890.1"; gene_id "AT2G30890";
Chr2	Araport11	CDS	13147774	13147902	.	+	0	transcript_id "AT2G30890.1"; gene_id "AT2G30890";
Chr2	Araport11	protein	13147774	13149663	.	+	.	transcript_id "AT2G30890.1"; gene_id "AT2G30890";
Chr2	Araport11	exon	13148231	13148398	.	+	.	transcript_id "AT2G30890.1"; gene_id "AT2G30890";
Chr2	Araport11	CDS	13148231	13148398	.	+	0	transcript_id "AT2G30890.1"; gene_id "AT2G30890";
Chr2	Araport11	exon	13148956	13149104	.	+	.	transcript_id "AT2G30890.1"; gene_id "AT2G30890";
Chr2	Araport11	CDS	13148956	13149104	.	+	0	transcript_id "AT2G30890.1"; gene_id "AT2G30890";
Chr2	Araport11	CDS	13149336	13149663	.	+	1	transcript_id "AT2G30890.1"; gene_id "AT2G30890";
Chr2	Araport11	exon	13149336	13149819	.	+	.	transcript_id "AT2G30890.1"; gene_id "AT2G30890";
Chr2	Araport11	gene	13149414	13152542	.	+	.	transcript_id "AT2G30900"; gene_id "AT2G30900";
Chr2	Araport11	mRNA	13149414	13152542	.	+	.	transcript_id "AT2G30900"; gene_id "AT2G30900.1";
Chr2	Araport11	mRNA	13149414	13152542	.	+	.	transcript_id "AT2G30900"; gene_id "AT2G30900.2";
Chr2	Araport11	exon	13149414	13149743	.	+	.	transcript_id "AT2G30900.1,AT2G30900.2"; gene_id "AT2G30900";
Chr2	Araport11	five_prime_UTR	13149414	13149743	.	+	.	transcript_id "AT2G30900.1,AT2G30900.2"; gene_id "AT2G30900";
Chr2	Araport11	three_prime_UTR	13149664	13149819	.	+	.	transcript_id "AT2G30890.1"; gene_id "AT2G30890";
Chr2	Araport11	five_prime_UTR	13150336	13150480	.	+	.	transcript_id "AT2G30900.1,AT2G30900.2"; gene_id "AT2G30900";
Chr2	Araport11	exon	13150336	13150770	.	+	.	transcript_id "AT2G30900.1,AT2G30900.2"; gene_id "AT2G30900";
Chr2	Araport11	CDS	13150481	13150770	.	+	0	transcript_id "AT2G30900.1"; gene_id "AT2G30900";
Chr2	Araport11	CDS	13150481	13150770	.	+	0	transcript_id "AT2G30900.2"; gene_id "AT2G30900";
Chr2	Araport11	protein	13150481	13152157	.	+	.	transcript_id "AT2G30900.2"; gene_id "AT2G30900";
Chr2	Araport11	protein	13150481	13152417	.	+	.	transcript_id "AT2G30900.1"; gene_id "AT2G30900";
Chr2	Araport11	CDS	13151259	13151436	.	+	1	transcript_id "AT2G30900.1"; gene_id "AT2G30900";
Chr2	Araport11	CDS	13151259	13151436	.	+	1	transcript_id "AT2G30900.2"; gene_id "AT2G30900";
Chr2	Araport11	exon	13151259	13151436	.	+	.	transcript_id "AT2G30900.1,AT2G30900.2"; gene_id "AT2G30900";
Chr2	Araport11	CDS	13151527	13151702	.	+	0	transcript_id "AT2G30900.1"; gene_id "AT2G30900";
Chr2	Araport11	CDS	13151527	13151702	.	+	0	transcript_id "AT2G30900.2"; gene_id "AT2G30900";
Chr2	Araport11	exon	13151527	13151702	.	+	.	transcript_id "AT2G30900.1,AT2G30900.2"; gene_id "AT2G30900";
Chr2	Araport11	exon	13151791	13151949	.	+	.	transcript_id "AT2G30900.1"; gene_id "AT2G30900";
Chr2	Araport11	CDS	13151791	13151949	.	+	1	transcript_id "AT2G30900.1"; gene_id "AT2G30900";
Chr2	Araport11	exon	13151791	13151927	.	+	.	transcript_id "AT2G30900.2"; gene_id "AT2G30900";
Chr2	Araport11	CDS	13151791	13151927	.	+	1	transcript_id "AT2G30900.2"; gene_id "AT2G30900";
Chr2	Araport11	CDS	13152114	13152417	.	+	1	transcript_id "AT2G30900.1"; gene_id "AT2G30900";
Chr2	Araport11	CDS	13152114	13152157	.	+	2	transcript_id "AT2G30900.2"; gene_id "AT2G30900";
Chr2	Araport11	exon	13152114	13152542	.	+	.	transcript_id "AT2G30900.1,AT2G30900.2"; gene_id "AT2G30900";
Chr2	Araport11	three_prime_UTR	13152158	13152542	.	+	.	transcript_id "AT2G30900.2"; gene_id "AT2G30900";
Chr2	Araport11	three_prime_UTR	13152418	13152542	.	+	.	transcript_id "AT2G30900.1"; gene_id "AT2G30900";
Chr2	Araport11	gene	13152789	13157107	.	+	.	transcript_id "AT2G30910"; gene_id "AT2G30910";
Chr2	Araport11	mRNA	13152789	13157032	.	+	.	transcript_id "AT2G30910"; gene_id "AT2G30910.3";
Chr2	Araport11	exon	13152789	13152897	.	+	.	transcript_id "AT2G30910.3"; gene_id "AT2G30910";
Chr2	Araport11	five_prime_UTR	13152789	13152897	.	+	.	transcript_id "AT2G30910.3"; gene_id "AT2G30910";
Chr2	Araport11	mRNA	13153173	13157107	.	+	.	transcript_id "AT2G30910"; gene_id "AT2G30910.1";
Chr2	Araport11	five_prime_UTR	13153173	13153446	.	+	.	transcript_id "AT2G30910.1"; gene_id "AT2G30910";
Chr2	Araport11	exon	13153173	13153516	.	+	.	transcript_id "AT2G30910.1"; gene_id "AT2G30910";
Chr2	Araport11	mRNA	13153214	13157097	.	+	.	transcript_id "AT2G30910"; gene_id "AT2G30910.2";
Chr2	Araport11	five_prime_UTR	13153214	13153446	.	+	.	transcript_id "AT2G30910.2"; gene_id "AT2G30910";
Chr2	Araport11	exon	13153214	13153516	.	+	.	transcript_id "AT2G30910.2"; gene_id "AT2G30910";
Chr2	Araport11	five_prime_UTR	13153239	13153446	.	+	.	transcript_id "AT2G30910.3"; gene_id "AT2G30910";
Chr2	Araport11	exon	13153239	13153516	.	+	.	transcript_id "AT2G30910.3"; gene_id "AT2G30910";
Chr2	Araport11	CDS	13153447	13153516	.	+	0	transcript_id "AT2G30910.3"; gene_id "AT2G30910";
Chr2	Araport11	CDS	13153447	13153516	.	+	0	transcript_id "AT2G30910.1"; gene_id "AT2G30910";
Chr2	Araport11	CDS	13153447	13153516	.	+	0	transcript_id "AT2G30910.2"; gene_id "AT2G30910";
Chr2	Araport11	protein	13153447	13156869	.	+	.	transcript_id "AT2G30910.3"; gene_id "AT2G30910";
Chr2	Araport11	protein	13153447	13156869	.	+	.	transcript_id "AT2G30910.1"; gene_id "AT2G30910";
Chr2	Araport11	protein	13153447	13156869	.	+	.	transcript_id "AT2G30910.2"; gene_id "AT2G30910";
Chr2	Araport11	CDS	13153887	13153975	.	+	2	transcript_id "AT2G30910.3"; gene_id "AT2G30910";
Chr2	Araport11	CDS	13153887	13153975	.	+	2	transcript_id "AT2G30910.1"; gene_id "AT2G30910";
Chr2	Araport11	CDS	13153887	13153975	.	+	2	transcript_id "AT2G30910.2"; gene_id "AT2G30910";
Chr2	Araport11	exon	13153887	13153975	.	+	.	transcript_id "AT2G30910.3,AT2G30910.1,AT2G30910.2"; gene_id "AT2G30910";
Chr2	Araport11	CDS	13154171	13154247	.	+	0	transcript_id "AT2G30910.3"; gene_id "AT2G30910";
Chr2	Araport11	CDS	13154171	13154247	.	+	0	transcript_id "AT2G30910.1"; gene_id "AT2G30910";
Chr2	Araport11	CDS	13154171	13154247	.	+	0	transcript_id "AT2G30910.2"; gene_id "AT2G30910";
Chr2	Araport11	exon	13154171	13154247	.	+	.	transcript_id "AT2G30910.3,AT2G30910.1,AT2G30910.2"; gene_id "AT2G30910";
Chr2	Araport11	CDS	13154351	13154445	.	+	1	transcript_id "AT2G30910.3"; gene_id "AT2G30910";
Chr2	Araport11	CDS	13154351	13154445	.	+	1	transcript_id "AT2G30910.1"; gene_id "AT2G30910";
Chr2	Araport11	CDS	13154351	13154445	.	+	1	transcript_id "AT2G30910.2"; gene_id "AT2G30910";
Chr2	Araport11	exon	13154351	13154445	.	+	.	transcript_id "AT2G30910.3,AT2G30910.1,AT2G30910.2"; gene_id "AT2G30910";
Chr2	Araport11	CDS	13154562	13154631	.	+	2	transcript_id "AT2G30910.3"; gene_id "AT2G30910";
Chr2	Araport11	CDS	13154562	13154631	.	+	2	transcript_id "AT2G30910.1"; gene_id "AT2G30910";
Chr2	Araport11	CDS	13154562	13154631	.	+	2	transcript_id "AT2G30910.2"; gene_id "AT2G30910";
Chr2	Araport11	exon	13154562	13154631	.	+	.	transcript_id "AT2G30910.3,AT2G30910.1,AT2G30910.2"; gene_id "AT2G30910";
Chr2	Araport11	CDS	13154890	13154959	.	+	1	transcript_id "AT2G30910.3"; gene_id "AT2G30910";
Chr2	Araport11	CDS	13154890	13154959	.	+	1	transcript_id "AT2G30910.1"; gene_id "AT2G30910";
Chr2	Araport11	CDS	13154890	13154959	.	+	1	transcript_id "AT2G30910.2"; gene_id "AT2G30910";
Chr2	Araport11	exon	13154890	13154959	.	+	.	transcript_id "AT2G30910.3,AT2G30910.1,AT2G30910.2"; gene_id "AT2G30910";
Chr2	Araport11	CDS	13155195	13155268	.	+	0	transcript_id "AT2G30910.3"; gene_id "AT2G30910";
Chr2	Araport11	CDS	13155195	13155268	.	+	0	transcript_id "AT2G30910.1"; gene_id "AT2G30910";
Chr2	Araport11	exon	13155195	13155268	.	+	.	transcript_id "AT2G30910.3,AT2G30910.1"; gene_id "AT2G30910";
Chr2	Araport11	exon	13155195	13155287	.	+	.	transcript_id "AT2G30910.2"; gene_id "AT2G30910";
Chr2	Araport11	CDS	13155195	13155287	.	+	0	transcript_id "AT2G30910.2"; gene_id "AT2G30910";
Chr2	Araport11	CDS	13155356	13155398	.	+	1	transcript_id "AT2G30910.3"; gene_id "AT2G30910";
Chr2	Araport11	CDS	13155356	13155398	.	+	1	transcript_id "AT2G30910.1"; gene_id "AT2G30910";
Chr2	Araport11	exon	13155356	13155398	.	+	.	transcript_id "AT2G30910.3,AT2G30910.1"; gene_id "AT2G30910";
Chr2	Araport11	exon	13155496	13155601	.	+	.	transcript_id "AT2G30910.2"; gene_id "AT2G30910";
Chr2	Araport11	CDS	13155496	13155601	.	+	0	transcript_id "AT2G30910.2"; gene_id "AT2G30910";
Chr2	Araport11	CDS	13155520	13155601	.	+	0	transcript_id "AT2G30910.3"; gene_id "AT2G30910";
Chr2	Araport11	CDS	13155520	13155601	.	+	0	transcript_id "AT2G30910.1"; gene_id "AT2G30910";
Chr2	Araport11	exon	13155520	13155601	.	+	.	transcript_id "AT2G30910.3,AT2G30910.1"; gene_id "AT2G30910";
Chr2	Araport11	CDS	13155737	13155825	.	+	2	transcript_id "AT2G30910.3"; gene_id "AT2G30910";
Chr2	Araport11	CDS	13155737	13155825	.	+	2	transcript_id "AT2G30910.1"; gene_id "AT2G30910";
Chr2	Araport11	CDS	13155737	13155825	.	+	2	transcript_id "AT2G30910.2"; gene_id "AT2G30910";
Chr2	Araport11	exon	13155737	13155825	.	+	.	transcript_id "AT2G30910.3,AT2G30910.1,AT2G30910.2"; gene_id "AT2G30910";
Chr2	Araport11	CDS	13155920	13156005	.	+	0	transcript_id "AT2G30910.3"; gene_id "AT2G30910";
Chr2	Araport11	CDS	13155920	13156005	.	+	0	transcript_id "AT2G30910.1"; gene_id "AT2G30910";
Chr2	Araport11	CDS	13155920	13156005	.	+	0	transcript_id "AT2G30910.2"; gene_id "AT2G30910";
Chr2	Araport11	exon	13155920	13156005	.	+	.	transcript_id "AT2G30910.3,AT2G30910.1,AT2G30910.2"; gene_id "AT2G30910";
Chr2	Araport11	CDS	13156163	13156226	.	+	1	transcript_id "AT2G30910.3"; gene_id "AT2G30910";
Chr2	Araport11	CDS	13156163	13156226	.	+	1	transcript_id "AT2G30910.1"; gene_id "AT2G30910";
Chr2	Araport11	CDS	13156163	13156226	.	+	1	transcript_id "AT2G30910.2"; gene_id "AT2G30910";
Chr2	Araport11	exon	13156163	13156226	.	+	.	transcript_id "AT2G30910.3,AT2G30910.1,AT2G30910.2"; gene_id "AT2G30910";
Chr2	Araport11	CDS	13156426	13156526	.	+	0	transcript_id "AT2G30910.3"; gene_id "AT2G30910";
Chr2	Araport11	CDS	13156426	13156526	.	+	0	transcript_id "AT2G30910.1"; gene_id "AT2G30910";
Chr2	Araport11	CDS	13156426	13156526	.	+	0	transcript_id "AT2G30910.2"; gene_id "AT2G30910";
Chr2	Araport11	exon	13156426	13156526	.	+	.	transcript_id "AT2G30910.3,AT2G30910.1,AT2G30910.2"; gene_id "AT2G30910";
Chr2	Araport11	CDS	13156649	13156707	.	+	1	transcript_id "AT2G30910.3"; gene_id "AT2G30910";
Chr2	Araport11	CDS	13156649	13156707	.	+	1	transcript_id "AT2G30910.1"; gene_id "AT2G30910";
Chr2	Araport11	CDS	13156649	13156707	.	+	1	transcript_id "AT2G30910.2"; gene_id "AT2G30910";
Chr2	Araport11	exon	13156649	13156707	.	+	.	transcript_id "AT2G30910.3,AT2G30910.1,AT2G30910.2"; gene_id "AT2G30910";
Chr2	Araport11	CDS	13156802	13156869	.	+	2	transcript_id "AT2G30910.3"; gene_id "AT2G30910";
Chr2	Araport11	exon	13156802	13157032	.	+	.	transcript_id "AT2G30910.3"; gene_id "AT2G30910";
Chr2	Araport11	CDS	13156802	13156869	.	+	2	transcript_id "AT2G30910.1"; gene_id "AT2G30910";
Chr2	Araport11	exon	13156802	13157107	.	+	.	transcript_id "AT2G30910.1"; gene_id "AT2G30910";
Chr2	Araport11	CDS	13156802	13156869	.	+	2	transcript_id "AT2G30910.2"; gene_id "AT2G30910";
Chr2	Araport11	exon	13156802	13157097	.	+	.	transcript_id "AT2G30910.2"; gene_id "AT2G30910";
Chr2	Araport11	three_prime_UTR	13156870	13157032	.	+	.	transcript_id "AT2G30910.3"; gene_id "AT2G30910";
Chr2	Araport11	three_prime_UTR	13156870	13157107	.	+	.	transcript_id "AT2G30910.1"; gene_id "AT2G30910";
Chr2	Araport11	three_prime_UTR	13156870	13157097	.	+	.	transcript_id "AT2G30910.2"; gene_id "AT2G30910";
Chr2	Araport11	gene	13157089	13160886	.	-	.	transcript_id "AT2G30920"; gene_id "AT2G30920";
Chr2	Araport11	mRNA	13157089	13159941	.	-	.	transcript_id "AT2G30920"; gene_id "AT2G30920.1";
Chr2	Araport11	three_prime_UTR	13157089	13157408	.	-	.	transcript_id "AT2G30920.1"; gene_id "AT2G30920";
Chr2	Araport11	exon	13157089	13157528	.	-	.	transcript_id "AT2G30920.1"; gene_id "AT2G30920";
Chr2	Araport11	mRNA	13157133	13160886	.	-	.	transcript_id "AT2G30920"; gene_id "AT2G30920.2";
Chr2	Araport11	three_prime_UTR	13157133	13157408	.	-	.	transcript_id "AT2G30920.2"; gene_id "AT2G30920";
Chr2	Araport11	exon	13157133	13157528	.	-	.	transcript_id "AT2G30920.2"; gene_id "AT2G30920";
Chr2	Araport11	CDS	13157409	13157528	.	-	0	transcript_id "AT2G30920.1"; gene_id "AT2G30920";
Chr2	Araport11	CDS	13157409	13157528	.	-	0	transcript_id "AT2G30920.2"; gene_id "AT2G30920";
Chr2	Araport11	protein	13157409	13159824	.	-	.	transcript_id "AT2G30920.1"; gene_id "AT2G30920";
Chr2	Araport11	protein	13157409	13159824	.	-	.	transcript_id "AT2G30920.2"; gene_id "AT2G30920";
Chr2	Araport11	CDS	13157712	13157792	.	-	0	transcript_id "AT2G30920.1"; gene_id "AT2G30920";
Chr2	Araport11	CDS	13157712	13157792	.	-	0	transcript_id "AT2G30920.2"; gene_id "AT2G30920";
Chr2	Araport11	exon	13157712	13157792	.	-	.	transcript_id "AT2G30920.1,AT2G30920.2"; gene_id "AT2G30920";
Chr2	Araport11	CDS	13157905	13158054	.	-	0	transcript_id "AT2G30920.1"; gene_id "AT2G30920";
Chr2	Araport11	CDS	13157905	13158054	.	-	0	transcript_id "AT2G30920.2"; gene_id "AT2G30920";
Chr2	Araport11	exon	13157905	13158054	.	-	.	transcript_id "AT2G30920.1,AT2G30920.2"; gene_id "AT2G30920";
Chr2	Araport11	CDS	13158182	13158231	.	-	2	transcript_id "AT2G30920.1"; gene_id "AT2G30920";
Chr2	Araport11	CDS	13158182	13158231	.	-	2	transcript_id "AT2G30920.2"; gene_id "AT2G30920";
Chr2	Araport11	exon	13158182	13158231	.	-	.	transcript_id "AT2G30920.1,AT2G30920.2"; gene_id "AT2G30920";
Chr2	Araport11	CDS	13158351	13158399	.	-	0	transcript_id "AT2G30920.1"; gene_id "AT2G30920";
Chr2	Araport11	CDS	13158351	13158399	.	-	0	transcript_id "AT2G30920.2"; gene_id "AT2G30920";
Chr2	Araport11	exon	13158351	13158399	.	-	.	transcript_id "AT2G30920.1,AT2G30920.2"; gene_id "AT2G30920";
Chr2	Araport11	CDS	13158686	13158763	.	-	0	transcript_id "AT2G30920.1"; gene_id "AT2G30920";
Chr2	Araport11	CDS	13158686	13158763	.	-	0	transcript_id "AT2G30920.2"; gene_id "AT2G30920";
Chr2	Araport11	exon	13158686	13158763	.	-	.	transcript_id "AT2G30920.1,AT2G30920.2"; gene_id "AT2G30920";
Chr2	Araport11	CDS	13159010	13159088	.	-	1	transcript_id "AT2G30920.1"; gene_id "AT2G30920";
Chr2	Araport11	CDS	13159010	13159088	.	-	1	transcript_id "AT2G30920.2"; gene_id "AT2G30920";
Chr2	Araport11	exon	13159010	13159088	.	-	.	transcript_id "AT2G30920.1,AT2G30920.2"; gene_id "AT2G30920";
Chr2	Araport11	CDS	13159159	13159248	.	-	1	transcript_id "AT2G30920.1"; gene_id "AT2G30920";
Chr2	Araport11	CDS	13159159	13159248	.	-	1	transcript_id "AT2G30920.2"; gene_id "AT2G30920";
Chr2	Araport11	exon	13159159	13159248	.	-	.	transcript_id "AT2G30920.1,AT2G30920.2"; gene_id "AT2G30920";
Chr2	Araport11	CDS	13159553	13159824	.	-	0	transcript_id "AT2G30920.1"; gene_id "AT2G30920";
Chr2	Araport11	exon	13159553	13159941	.	-	.	transcript_id "AT2G30920.1"; gene_id "AT2G30920";
Chr2	Araport11	CDS	13159553	13159824	.	-	0	transcript_id "AT2G30920.2"; gene_id "AT2G30920";
Chr2	Araport11	exon	13159553	13159874	.	-	.	transcript_id "AT2G30920.2"; gene_id "AT2G30920";
Chr2	Araport11	five_prime_UTR	13159825	13159941	.	-	.	transcript_id "AT2G30920.1"; gene_id "AT2G30920";
Chr2	Araport11	five_prime_UTR	13159825	13159874	.	-	.	transcript_id "AT2G30920.2"; gene_id "AT2G30920";
Chr2	Araport11	exon	13160670	13160886	.	-	.	transcript_id "AT2G30920.2"; gene_id "AT2G30920";
Chr2	Araport11	five_prime_UTR	13160670	13160886	.	-	.	transcript_id "AT2G30920.2"; gene_id "AT2G30920";
Chr2	Araport11	gene	13161815	13161943	.	+	.	transcript_id "AT2G30925"; gene_id "AT2G30925";
Chr2	Araport11	mRNA	13161815	13161943	.	+	.	transcript_id "AT2G30925"; gene_id "AT2G30925.1";
Chr2	Araport11	exon	13161815	13161943	.	+	.	transcript_id "AT2G30925.1"; gene_id "AT2G30925";
Chr2	Araport11	CDS	13161815	13161943	.	+	0	transcript_id "AT2G30925.1"; gene_id "AT2G30925";
Chr2	Araport11	protein	13161815	13161943	.	+	.	transcript_id "AT2G30925.1"; gene_id "AT2G30925";
Chr2	Araport11	gene	13162074	13163497	.	+	.	transcript_id "AT2G30930"; gene_id "AT2G30930";
Chr2	Araport11	mRNA	13162074	13163497	.	+	.	transcript_id "AT2G30930"; gene_id "AT2G30930.1";
Chr2	Araport11	five_prime_UTR	13162074	13162457	.	+	.	transcript_id "AT2G30930.1"; gene_id "AT2G30930";
Chr2	Araport11	exon	13162074	13162685	.	+	.	transcript_id "AT2G30930.1"; gene_id "AT2G30930";
Chr2	Araport11	CDS	13162458	13162685	.	+	0	transcript_id "AT2G30930.1"; gene_id "AT2G30930";
Chr2	Araport11	protein	13162458	13163156	.	+	.	transcript_id "AT2G30930.1"; gene_id "AT2G30930";
Chr2	Araport11	exon	13162764	13162949	.	+	.	transcript_id "AT2G30930.1"; gene_id "AT2G30930";
Chr2	Araport11	CDS	13162764	13162949	.	+	0	transcript_id "AT2G30930.1"; gene_id "AT2G30930";
Chr2	Araport11	CDS	13163076	13163156	.	+	0	transcript_id "AT2G30930.1"; gene_id "AT2G30930";
Chr2	Araport11	exon	13163076	13163497	.	+	.	transcript_id "AT2G30930.1"; gene_id "AT2G30930";
Chr2	Araport11	three_prime_UTR	13163157	13163497	.	+	.	transcript_id "AT2G30930.1"; gene_id "AT2G30930";
Chr2	Araport11	gene	13163993	13166902	.	-	.	transcript_id "AT2G30933"; gene_id "AT2G30933";
Chr2	Araport11	mRNA	13163993	13166902	.	-	.	transcript_id "AT2G30933"; gene_id "AT2G30933.1";
Chr2	Araport11	three_prime_UTR	13163993	13164178	.	-	.	transcript_id "AT2G30933.1"; gene_id "AT2G30933";
Chr2	Araport11	mRNA	13163993	13166902	.	-	.	transcript_id "AT2G30933"; gene_id "AT2G30933.2";
Chr2	Araport11	three_prime_UTR	13163993	13164356	.	-	.	transcript_id "AT2G30933.2"; gene_id "AT2G30933";
Chr2	Araport11	exon	13163993	13164356	.	-	.	transcript_id "AT2G30933.1,AT2G30933.2"; gene_id "AT2G30933";
Chr2	Araport11	CDS	13164179	13164356	.	-	1	transcript_id "AT2G30933.1"; gene_id "AT2G30933";
Chr2	Araport11	protein	13164179	13166517	.	-	.	transcript_id "AT2G30933.1"; gene_id "AT2G30933";
Chr2	Araport11	mRNA	13164428	13166902	.	-	.	transcript_id "AT2G30933"; gene_id "AT2G30933.3";
Chr2	Araport11	three_prime_UTR	13164428	13165234	.	-	.	transcript_id "AT2G30933.3"; gene_id "AT2G30933";
Chr2	Araport11	exon	13164428	13165656	.	-	.	transcript_id "AT2G30933.3"; gene_id "AT2G30933";
Chr2	Araport11	exon	13164463	13164493	.	-	.	transcript_id "AT2G30933.1"; gene_id "AT2G30933";
Chr2	Araport11	CDS	13164463	13164493	.	-	2	transcript_id "AT2G30933.1"; gene_id "AT2G30933";
Chr2	Araport11	three_prime_UTR	13164463	13165234	.	-	.	transcript_id "AT2G30933.2"; gene_id "AT2G30933";
Chr2	Araport11	exon	13164463	13165656	.	-	.	transcript_id "AT2G30933.2"; gene_id "AT2G30933";
Chr2	Araport11	CDS	13165235	13165656	.	-	2	transcript_id "AT2G30933.2"; gene_id "AT2G30933";
Chr2	Araport11	CDS	13165235	13165656	.	-	2	transcript_id "AT2G30933.3"; gene_id "AT2G30933";
Chr2	Araport11	protein	13165235	13166517	.	-	.	transcript_id "AT2G30933.2"; gene_id "AT2G30933";
Chr2	Araport11	protein	13165235	13166517	.	-	.	transcript_id "AT2G30933.3"; gene_id "AT2G30933";
Chr2	Araport11	exon	13165240	13165656	.	-	.	transcript_id "AT2G30933.1"; gene_id "AT2G30933";
Chr2	Araport11	CDS	13165240	13165656	.	-	2	transcript_id "AT2G30933.1"; gene_id "AT2G30933";
Chr2	Araport11	CDS	13166460	13166517	.	-	0	transcript_id "AT2G30933.1"; gene_id "AT2G30933";
Chr2	Araport11	CDS	13166460	13166517	.	-	0	transcript_id "AT2G30933.2"; gene_id "AT2G30933";
Chr2	Araport11	CDS	13166460	13166517	.	-	0	transcript_id "AT2G30933.3"; gene_id "AT2G30933";
Chr2	Araport11	exon	13166460	13166902	.	-	.	transcript_id "AT2G30933.1,AT2G30933.2,AT2G30933.3"; gene_id "AT2G30933";
Chr2	Araport11	five_prime_UTR	13166518	13166902	.	-	.	transcript_id "AT2G30933.1,AT2G30933.2,AT2G30933.3"; gene_id "AT2G30933";
Chr2	Araport11	gene	13167501	13167733	.	+	.	transcript_id ""; gene_id "";
Chr2	Araport11	lnc_RNA	13167501	13167733	.	+	.	transcript_id "AT2G08415"; gene_id "AT2G08415.1";
Chr2	Araport11	exon	13167501	13167733	.	+	.	transcript_id "AT2G08415.1"; gene_id "AT2G08415";
Chr2	Araport11	gene	13168533	13170285	.	+	.	transcript_id "AT2G30940"; gene_id "AT2G30940";
Chr2	Araport11	mRNA	13168533	13170285	.	+	.	transcript_id "AT2G30940"; gene_id "AT2G30940.3";
Chr2	Araport11	CDS	13168533	13169128	.	+	0	transcript_id "AT2G30940.3"; gene_id "AT2G30940";
Chr2	Araport11	mRNA	13168533	13170285	.	+	.	transcript_id "AT2G30940"; gene_id "AT2G30940.2";
Chr2	Araport11	CDS	13168533	13169128	.	+	0	transcript_id "AT2G30940.2"; gene_id "AT2G30940";
Chr2	Araport11	mRNA	13168533	13170285	.	+	.	transcript_id "AT2G30940"; gene_id "AT2G30940.1";
Chr2	Araport11	CDS	13168533	13169128	.	+	0	transcript_id "AT2G30940.1"; gene_id "AT2G30940";
Chr2	Araport11	exon	13168533	13169128	.	+	.	transcript_id "AT2G30940.3,AT2G30940.2,AT2G30940.1"; gene_id "AT2G30940";
Chr2	Araport11	protein	13168533	13170285	.	+	.	transcript_id "AT2G30940.3"; gene_id "AT2G30940";
Chr2	Araport11	protein	13168533	13170285	.	+	.	transcript_id "AT2G30940.2"; gene_id "AT2G30940";
Chr2	Araport11	protein	13168533	13170285	.	+	.	transcript_id "AT2G30940.1"; gene_id "AT2G30940";
Chr2	Araport11	CDS	13169197	13169307	.	+	1	transcript_id "AT2G30940.2"; gene_id "AT2G30940";
Chr2	Araport11	CDS	13169197	13169307	.	+	1	transcript_id "AT2G30940.1"; gene_id "AT2G30940";
Chr2	Araport11	exon	13169197	13169307	.	+	.	transcript_id "AT2G30940.2,AT2G30940.1"; gene_id "AT2G30940";
Chr2	Araport11	exon	13169206	13169307	.	+	.	transcript_id "AT2G30940.3"; gene_id "AT2G30940";
Chr2	Araport11	CDS	13169206	13169307	.	+	1	transcript_id "AT2G30940.3"; gene_id "AT2G30940";
Chr2	Araport11	CDS	13169388	13169510	.	+	1	transcript_id "AT2G30940.3"; gene_id "AT2G30940";
Chr2	Araport11	CDS	13169388	13169510	.	+	1	transcript_id "AT2G30940.2"; gene_id "AT2G30940";
Chr2	Araport11	CDS	13169388	13169510	.	+	1	transcript_id "AT2G30940.1"; gene_id "AT2G30940";
Chr2	Araport11	exon	13169388	13169510	.	+	.	transcript_id "AT2G30940.3,AT2G30940.2,AT2G30940.1"; gene_id "AT2G30940";
Chr2	Araport11	CDS	13169602	13169854	.	+	1	transcript_id "AT2G30940.3"; gene_id "AT2G30940";
Chr2	Araport11	CDS	13169602	13169854	.	+	1	transcript_id "AT2G30940.2"; gene_id "AT2G30940";
Chr2	Araport11	exon	13169602	13169854	.	+	.	transcript_id "AT2G30940.3,AT2G30940.2"; gene_id "AT2G30940";
Chr2	Araport11	exon	13169602	13169848	.	+	.	transcript_id "AT2G30940.1"; gene_id "AT2G30940";
Chr2	Araport11	CDS	13169602	13169848	.	+	1	transcript_id "AT2G30940.1"; gene_id "AT2G30940";
Chr2	Araport11	CDS	13169927	13170139	.	+	0	transcript_id "AT2G30940.3"; gene_id "AT2G30940";
Chr2	Araport11	CDS	13169927	13170139	.	+	0	transcript_id "AT2G30940.2"; gene_id "AT2G30940";
Chr2	Araport11	CDS	13169927	13170139	.	+	0	transcript_id "AT2G30940.1"; gene_id "AT2G30940";
Chr2	Araport11	exon	13169927	13170139	.	+	.	transcript_id "AT2G30940.3,AT2G30940.2,AT2G30940.1"; gene_id "AT2G30940";
Chr2	Araport11	CDS	13170220	13170285	.	+	0	transcript_id "AT2G30940.3"; gene_id "AT2G30940";
Chr2	Araport11	CDS	13170220	13170285	.	+	0	transcript_id "AT2G30940.2"; gene_id "AT2G30940";
Chr2	Araport11	CDS	13170220	13170285	.	+	0	transcript_id "AT2G30940.1"; gene_id "AT2G30940";
Chr2	Araport11	exon	13170220	13170285	.	+	.	transcript_id "AT2G30940.3,AT2G30940.2,AT2G30940.1"; gene_id "AT2G30940";
Chr2	Araport11	gene	13170779	13172168	.	+	.	transcript_id "AT2G30942"; gene_id "AT2G30942";
Chr2	Araport11	mRNA	13170779	13172168	.	+	.	transcript_id "AT2G30942"; gene_id "AT2G30942.1";
Chr2	Araport11	five_prime_UTR	13170779	13170952	.	+	.	transcript_id "AT2G30942.1"; gene_id "AT2G30942";
Chr2	Araport11	exon	13170779	13171037	.	+	.	transcript_id "AT2G30942.1"; gene_id "AT2G30942";
Chr2	Araport11	CDS	13170953	13171037	.	+	0	transcript_id "AT2G30942.1"; gene_id "AT2G30942";
Chr2	Araport11	protein	13170953	13171835	.	+	.	transcript_id "AT2G30942.1"; gene_id "AT2G30942";
Chr2	Araport11	exon	13171288	13171360	.	+	.	transcript_id "AT2G30942.1"; gene_id "AT2G30942";
Chr2	Araport11	CDS	13171288	13171360	.	+	2	transcript_id "AT2G30942.1"; gene_id "AT2G30942";
Chr2	Araport11	CDS	13171823	13171835	.	+	1	transcript_id "AT2G30942.1"; gene_id "AT2G30942";
Chr2	Araport11	exon	13171823	13172168	.	+	.	transcript_id "AT2G30942.1"; gene_id "AT2G30942";
Chr2	Araport11	three_prime_UTR	13171836	13172168	.	+	.	transcript_id "AT2G30942.1"; gene_id "AT2G30942";
Chr2	Araport11	transposable_element	13172142	13172395	.	+	.	transcript_id "AT2TE57770"; gene_id "AT2TE57770";
Chr2	Araport11	transposon_fragment	13172142	13172395	.	+	.	transcript_id "AT2TE57770"; gene_id "AT2TE57770";
Chr2	Araport11	gene	13172342	13173983	.	+	.	transcript_id "AT2G30945"; gene_id "AT2G30945";
Chr2	Araport11	ncRNA	13172342	13173983	.	+	.	transcript_id "AT2G30945"; gene_id "AT2G30945.1";
Chr2	Araport11	ncRNA	13172342	13173983	.	+	.	transcript_id "AT2G30945"; gene_id "AT2G30945.2";
Chr2	Araport11	exon	13172342	13172648	.	+	.	transcript_id "AT2G30945.1,AT2G30945.2"; gene_id "AT2G30945";
Chr2	Araport11	ncRNA	13172372	13173888	.	+	.	transcript_id "AT2G30945"; gene_id "AT2G30945.3";
Chr2	Araport11	exon	13172372	13172648	.	+	.	transcript_id "AT2G30945.3"; gene_id "AT2G30945";
Chr2	Araport11	exon	13173143	13173229	.	+	.	transcript_id "AT2G30945.1"; gene_id "AT2G30945";
Chr2	Araport11	exon	13173143	13173983	.	+	.	transcript_id "AT2G30945.2"; gene_id "AT2G30945";
Chr2	Araport11	exon	13173700	13173983	.	+	.	transcript_id "AT2G30945.1"; gene_id "AT2G30945";
Chr2	Araport11	exon	13173700	13173888	.	+	.	transcript_id "AT2G30945.3"; gene_id "AT2G30945";
Chr2	Araport11	transposable_element	13173887	13174079	.	+	.	transcript_id "AT2TE57775"; gene_id "AT2TE57775";
Chr2	Araport11	transposon_fragment	13173887	13174079	.	+	.	transcript_id "AT2TE57775"; gene_id "AT2TE57775";
Chr2	Araport11	gene	13174279	13177223	.	+	.	transcript_id "AT2G30950"; gene_id "AT2G30950";
Chr2	Araport11	mRNA	13174279	13177064	.	+	.	transcript_id "AT2G30950"; gene_id "AT2G30950.3";
Chr2	Araport11	exon	13174279	13174590	.	+	.	transcript_id "AT2G30950.3"; gene_id "AT2G30950";
Chr2	Araport11	five_prime_UTR	13174279	13174590	.	+	.	transcript_id "AT2G30950.3"; gene_id "AT2G30950";
Chr2	Araport11	mRNA	13174279	13177064	.	+	.	transcript_id "AT2G30950"; gene_id "AT2G30950.2";
Chr2	Araport11	exon	13174279	13174607	.	+	.	transcript_id "AT2G30950.2"; gene_id "AT2G30950";
Chr2	Araport11	five_prime_UTR	13174279	13174607	.	+	.	transcript_id "AT2G30950.2"; gene_id "AT2G30950";
Chr2	Araport11	mRNA	13174280	13177223	.	+	.	transcript_id "AT2G30950"; gene_id "AT2G30950.1";
Chr2	Araport11	exon	13174280	13174410	.	+	.	transcript_id "AT2G30950.1"; gene_id "AT2G30950";
Chr2	Araport11	five_prime_UTR	13174280	13174410	.	+	.	transcript_id "AT2G30950.1"; gene_id "AT2G30950";
Chr2	Araport11	mRNA	13174321	13177064	.	+	.	transcript_id "AT2G30950"; gene_id "AT2G30950.4";
Chr2	Araport11	exon	13174321	13174410	.	+	.	transcript_id "AT2G30950.4"; gene_id "AT2G30950";
Chr2	Araport11	five_prime_UTR	13174321	13174410	.	+	.	transcript_id "AT2G30950.4"; gene_id "AT2G30950";
Chr2	Araport11	five_prime_UTR	13174520	13174679	.	+	.	transcript_id "AT2G30950.4"; gene_id "AT2G30950";
Chr2	Araport11	exon	13174520	13175864	.	+	.	transcript_id "AT2G30950.4"; gene_id "AT2G30950";
Chr2	Araport11	CDS	13174680	13175864	.	+	0	transcript_id "AT2G30950.4"; gene_id "AT2G30950";
Chr2	Araport11	protein	13174680	13177064	.	+	.	transcript_id "AT2G30950.4"; gene_id "AT2G30950";
Chr2	Araport11	CDS	13174692	13175864	.	+	0	transcript_id "AT2G30950.3"; gene_id "AT2G30950";
Chr2	Araport11	CDS	13174692	13175864	.	+	0	transcript_id "AT2G30950.2"; gene_id "AT2G30950";
Chr2	Araport11	CDS	13174692	13175864	.	+	0	transcript_id "AT2G30950.1"; gene_id "AT2G30950";
Chr2	Araport11	exon	13174692	13175864	.	+	.	transcript_id "AT2G30950.3,AT2G30950.2,AT2G30950.1"; gene_id "AT2G30950";
Chr2	Araport11	protein	13174692	13177064	.	+	.	transcript_id "AT2G30950.3"; gene_id "AT2G30950";
Chr2	Araport11	protein	13174692	13177064	.	+	.	transcript_id "AT2G30950.2"; gene_id "AT2G30950";
Chr2	Araport11	protein	13174692	13177064	.	+	.	transcript_id "AT2G30950.1"; gene_id "AT2G30950";
Chr2	Araport11	CDS	13175950	13176263	.	+	0	transcript_id "AT2G30950.3"; gene_id "AT2G30950";
Chr2	Araport11	CDS	13175950	13176263	.	+	0	transcript_id "AT2G30950.2"; gene_id "AT2G30950";
Chr2	Araport11	CDS	13175950	13176263	.	+	0	transcript_id "AT2G30950.1"; gene_id "AT2G30950";
Chr2	Araport11	CDS	13175950	13176263	.	+	0	transcript_id "AT2G30950.4"; gene_id "AT2G30950";
Chr2	Araport11	exon	13175950	13176263	.	+	.	transcript_id "AT2G30950.3,AT2G30950.2,AT2G30950.1,AT2G30950.4"; gene_id "AT2G30950";
Chr2	Araport11	gene	13176007	13176207	.	-	.	transcript_id ""; gene_id "";
Chr2	Araport11	antisense_lncRNA	13176007	13176207	.	-	.	transcript_id "AT2G08420"; gene_id "AT2G08420.1";
Chr2	Araport11	exon	13176007	13176207	.	-	.	transcript_id "AT2G08420.1"; gene_id "AT2G08420";
Chr2	Araport11	CDS	13176350	13176590	.	+	1	transcript_id "AT2G30950.3"; gene_id "AT2G30950";
Chr2	Araport11	CDS	13176350	13176590	.	+	1	transcript_id "AT2G30950.2"; gene_id "AT2G30950";
Chr2	Araport11	CDS	13176350	13176590	.	+	1	transcript_id "AT2G30950.1"; gene_id "AT2G30950";
Chr2	Araport11	CDS	13176350	13176590	.	+	1	transcript_id "AT2G30950.4"; gene_id "AT2G30950";
Chr2	Araport11	exon	13176350	13176590	.	+	.	transcript_id "AT2G30950.3,AT2G30950.2,AT2G30950.1,AT2G30950.4"; gene_id "AT2G30950";
Chr2	Araport11	CDS	13176705	13177064	.	+	0	transcript_id "AT2G30950.3"; gene_id "AT2G30950";
Chr2	Araport11	CDS	13176705	13177064	.	+	0	transcript_id "AT2G30950.2"; gene_id "AT2G30950";
Chr2	Araport11	CDS	13176705	13177064	.	+	0	transcript_id "AT2G30950.1"; gene_id "AT2G30950";
Chr2	Araport11	exon	13176705	13177223	.	+	.	transcript_id "AT2G30950.1"; gene_id "AT2G30950";
Chr2	Araport11	CDS	13176705	13177064	.	+	0	transcript_id "AT2G30950.4"; gene_id "AT2G30950";
Chr2	Araport11	exon	13176705	13177064	.	+	.	transcript_id "AT2G30950.3,AT2G30950.2,AT2G30950.4"; gene_id "AT2G30950";
Chr2	Araport11	three_prime_UTR	13177065	13177223	.	+	.	transcript_id "AT2G30950.1"; gene_id "AT2G30950";
Chr2	Araport11	gene	13177179	13178421	.	-	.	transcript_id "AT2G30960"; gene_id "AT2G30960";
Chr2	Araport11	mRNA	13177179	13178421	.	-	.	transcript_id "AT2G30960"; gene_id "AT2G30960.1";
Chr2	Araport11	exon	13177179	13177445	.	-	.	transcript_id "AT2G30960.1"; gene_id "AT2G30960";
Chr2	Araport11	three_prime_UTR	13177179	13177445	.	-	.	transcript_id "AT2G30960.1"; gene_id "AT2G30960";
Chr2	Araport11	three_prime_UTR	13177528	13177540	.	-	.	transcript_id "AT2G30960.1"; gene_id "AT2G30960";
Chr2	Araport11	exon	13177528	13178328	.	-	.	transcript_id "AT2G30960.1"; gene_id "AT2G30960";
Chr2	Araport11	CDS	13177541	13178323	.	-	0	transcript_id "AT2G30960.1"; gene_id "AT2G30960";
Chr2	Araport11	protein	13177541	13178323	.	-	.	transcript_id "AT2G30960.1"; gene_id "AT2G30960";
Chr2	Araport11	transposable_element	13177890	13178216	.	+	.	transcript_id "AT2TE57785"; gene_id "AT2TE57785";
Chr2	Araport11	transposon_fragment	13177890	13178216	.	+	.	transcript_id "AT2TE57785"; gene_id "AT2TE57785";
Chr2	Araport11	gene	13177942	13178385	.	+	.	transcript_id ""; gene_id "";
Chr2	Araport11	antisense_lncRNA	13177942	13178385	.	+	.	transcript_id "AT2G08425"; gene_id "AT2G08425.1";
Chr2	Araport11	exon	13177942	13178385	.	+	.	transcript_id "AT2G08425.1"; gene_id "AT2G08425";
Chr2	Araport11	five_prime_UTR	13178324	13178421	.	-	.	transcript_id "AT2G30960.1"; gene_id "AT2G30960";
Chr2	Araport11	gene	13178829	13182050	.	+	.	transcript_id "AT2G30970"; gene_id "AT2G30970";
Chr2	Araport11	mRNA	13178829	13182050	.	+	.	transcript_id "AT2G30970"; gene_id "AT2G30970.1";
Chr2	Araport11	five_prime_UTR	13178829	13179011	.	+	.	transcript_id "AT2G30970.1"; gene_id "AT2G30970";
Chr2	Araport11	exon	13178829	13179203	.	+	.	transcript_id "AT2G30970.1"; gene_id "AT2G30970";
Chr2	Araport11	mRNA	13178840	13181931	.	+	.	transcript_id "AT2G30970"; gene_id "AT2G30970.2";
Chr2	Araport11	exon	13178840	13178905	.	+	.	transcript_id "AT2G30970.2"; gene_id "AT2G30970";
Chr2	Araport11	five_prime_UTR	13178840	13178905	.	+	.	transcript_id "AT2G30970.2"; gene_id "AT2G30970";
Chr2	Araport11	five_prime_UTR	13178984	13179011	.	+	.	transcript_id "AT2G30970.2"; gene_id "AT2G30970";
Chr2	Araport11	exon	13178984	13179203	.	+	.	transcript_id "AT2G30970.2"; gene_id "AT2G30970";
Chr2	Araport11	CDS	13179012	13179203	.	+	0	transcript_id "AT2G30970.1"; gene_id "AT2G30970";
Chr2	Araport11	CDS	13179012	13179203	.	+	0	transcript_id "AT2G30970.2"; gene_id "AT2G30970";
Chr2	Araport11	protein	13179012	13181686	.	+	.	transcript_id "AT2G30970.1"; gene_id "AT2G30970";
Chr2	Araport11	protein	13179012	13181686	.	+	.	transcript_id "AT2G30970.2"; gene_id "AT2G30970";
Chr2	Araport11	CDS	13179413	13179498	.	+	0	transcript_id "AT2G30970.1"; gene_id "AT2G30970";
Chr2	Araport11	CDS	13179413	13179498	.	+	0	transcript_id "AT2G30970.2"; gene_id "AT2G30970";
Chr2	Araport11	exon	13179413	13179498	.	+	.	transcript_id "AT2G30970.1,AT2G30970.2"; gene_id "AT2G30970";
Chr2	Araport11	CDS	13179824	13180030	.	+	1	transcript_id "AT2G30970.1"; gene_id "AT2G30970";
Chr2	Araport11	CDS	13179824	13180030	.	+	1	transcript_id "AT2G30970.2"; gene_id "AT2G30970";
Chr2	Araport11	exon	13179824	13180030	.	+	.	transcript_id "AT2G30970.1,AT2G30970.2"; gene_id "AT2G30970";
Chr2	Araport11	CDS	13180154	13180259	.	+	1	transcript_id "AT2G30970.1"; gene_id "AT2G30970";
Chr2	Araport11	CDS	13180154	13180259	.	+	1	transcript_id "AT2G30970.2"; gene_id "AT2G30970";
Chr2	Araport11	exon	13180154	13180259	.	+	.	transcript_id "AT2G30970.1,AT2G30970.2"; gene_id "AT2G30970";
Chr2	Araport11	CDS	13180344	13180448	.	+	0	transcript_id "AT2G30970.1"; gene_id "AT2G30970";
Chr2	Araport11	CDS	13180344	13180448	.	+	0	transcript_id "AT2G30970.2"; gene_id "AT2G30970";
Chr2	Araport11	exon	13180344	13180448	.	+	.	transcript_id "AT2G30970.1,AT2G30970.2"; gene_id "AT2G30970";
Chr2	Araport11	CDS	13180546	13180718	.	+	0	transcript_id "AT2G30970.1"; gene_id "AT2G30970";
Chr2	Araport11	CDS	13180546	13180718	.	+	0	transcript_id "AT2G30970.2"; gene_id "AT2G30970";
Chr2	Araport11	exon	13180546	13180718	.	+	.	transcript_id "AT2G30970.1,AT2G30970.2"; gene_id "AT2G30970";
Chr2	Araport11	CDS	13180918	13181077	.	+	1	transcript_id "AT2G30970.1"; gene_id "AT2G30970";
Chr2	Araport11	CDS	13180918	13181077	.	+	1	transcript_id "AT2G30970.2"; gene_id "AT2G30970";
Chr2	Araport11	exon	13180918	13181077	.	+	.	transcript_id "AT2G30970.1,AT2G30970.2"; gene_id "AT2G30970";
Chr2	Araport11	CDS	13181203	13181298	.	+	0	transcript_id "AT2G30970.1"; gene_id "AT2G30970";
Chr2	Araport11	CDS	13181203	13181298	.	+	0	transcript_id "AT2G30970.2"; gene_id "AT2G30970";
Chr2	Araport11	exon	13181203	13181298	.	+	.	transcript_id "AT2G30970.1,AT2G30970.2"; gene_id "AT2G30970";
Chr2	Araport11	CDS	13181390	13181484	.	+	0	transcript_id "AT2G30970.1"; gene_id "AT2G30970";
Chr2	Araport11	CDS	13181390	13181484	.	+	0	transcript_id "AT2G30970.2"; gene_id "AT2G30970";
Chr2	Araport11	exon	13181390	13181484	.	+	.	transcript_id "AT2G30970.1,AT2G30970.2"; gene_id "AT2G30970";
Chr2	Araport11	CDS	13181614	13181686	.	+	1	transcript_id "AT2G30970.1"; gene_id "AT2G30970";
Chr2	Araport11	exon	13181614	13182050	.	+	.	transcript_id "AT2G30970.1"; gene_id "AT2G30970";
Chr2	Araport11	CDS	13181614	13181686	.	+	1	transcript_id "AT2G30970.2"; gene_id "AT2G30970";
Chr2	Araport11	exon	13181614	13181931	.	+	.	transcript_id "AT2G30970.2"; gene_id "AT2G30970";
Chr2	Araport11	three_prime_UTR	13181687	13182050	.	+	.	transcript_id "AT2G30970.1"; gene_id "AT2G30970";
Chr2	Araport11	three_prime_UTR	13181687	13181931	.	+	.	transcript_id "AT2G30970.2"; gene_id "AT2G30970";
Chr2	Araport11	gene	13182025	13185973	.	-	.	transcript_id "AT2G30980"; gene_id "AT2G30980";
Chr2	Araport11	mRNA	13182025	13185973	.	-	.	transcript_id "AT2G30980"; gene_id "AT2G30980.1";
Chr2	Araport11	three_prime_UTR	13182025	13182349	.	-	.	transcript_id "AT2G30980.1"; gene_id "AT2G30980";
Chr2	Araport11	exon	13182025	13182445	.	-	.	transcript_id "AT2G30980.1"; gene_id "AT2G30980";
Chr2	Araport11	CDS	13182350	13182445	.	-	0	transcript_id "AT2G30980.1"; gene_id "AT2G30980";
Chr2	Araport11	protein	13182350	13185870	.	-	.	transcript_id "AT2G30980.1"; gene_id "AT2G30980";
Chr2	Araport11	exon	13182548	13182649	.	-	.	transcript_id "AT2G30980.1"; gene_id "AT2G30980";
Chr2	Araport11	CDS	13182548	13182649	.	-	0	transcript_id "AT2G30980.1"; gene_id "AT2G30980";
Chr2	Araport11	exon	13182778	13182861	.	-	.	transcript_id "AT2G30980.1"; gene_id "AT2G30980";
Chr2	Araport11	CDS	13182778	13182861	.	-	0	transcript_id "AT2G30980.1"; gene_id "AT2G30980";
Chr2	Araport11	exon	13182987	13183082	.	-	.	transcript_id "AT2G30980.1"; gene_id "AT2G30980";
Chr2	Araport11	CDS	13182987	13183082	.	-	0	transcript_id "AT2G30980.1"; gene_id "AT2G30980";
Chr2	Araport11	exon	13183158	13183208	.	-	.	transcript_id "AT2G30980.1"; gene_id "AT2G30980";
Chr2	Araport11	CDS	13183158	13183208	.	-	0	transcript_id "AT2G30980.1"; gene_id "AT2G30980";
Chr2	Araport11	exon	13183303	13183443	.	-	.	transcript_id "AT2G30980.1"; gene_id "AT2G30980";
Chr2	Araport11	CDS	13183303	13183443	.	-	0	transcript_id "AT2G30980.1"; gene_id "AT2G30980";
Chr2	Araport11	exon	13183632	13183688	.	-	.	transcript_id "AT2G30980.1"; gene_id "AT2G30980";
Chr2	Araport11	CDS	13183632	13183688	.	-	0	transcript_id "AT2G30980.1"; gene_id "AT2G30980";
Chr2	Araport11	exon	13183765	13183839	.	-	.	transcript_id "AT2G30980.1"; gene_id "AT2G30980";
Chr2	Araport11	CDS	13183765	13183839	.	-	0	transcript_id "AT2G30980.1"; gene_id "AT2G30980";
Chr2	Araport11	exon	13183928	13184200	.	-	.	transcript_id "AT2G30980.1"; gene_id "AT2G30980";
Chr2	Araport11	CDS	13183928	13184200	.	-	0	transcript_id "AT2G30980.1"; gene_id "AT2G30980";
Chr2	Araport11	exon	13184283	13184342	.	-	.	transcript_id "AT2G30980.1"; gene_id "AT2G30980";
Chr2	Araport11	CDS	13184283	13184342	.	-	0	transcript_id "AT2G30980.1"; gene_id "AT2G30980";
Chr2	Araport11	exon	13184556	13184648	.	-	.	transcript_id "AT2G30980.1"; gene_id "AT2G30980";
Chr2	Araport11	CDS	13184556	13184648	.	-	0	transcript_id "AT2G30980.1"; gene_id "AT2G30980";
Chr2	Araport11	transposable_element	13185547	13185728	.	-	.	transcript_id "AT2TE57820"; gene_id "AT2TE57820";
Chr2	Araport11	transposon_fragment	13185547	13185728	.	-	.	transcript_id "AT2TE57820"; gene_id "AT2TE57820";
Chr2	Araport11	CDS	13185760	13185870	.	-	0	transcript_id "AT2G30980.1"; gene_id "AT2G30980";
Chr2	Araport11	exon	13185760	13185973	.	-	.	transcript_id "AT2G30980.1"; gene_id "AT2G30980";
Chr2	Araport11	five_prime_UTR	13185871	13185973	.	-	.	transcript_id "AT2G30980.1"; gene_id "AT2G30980";
Chr2	Araport11	gene	13186544	13187253	.	-	.	transcript_id "AT2G30984"; gene_id "AT2G30984";
Chr2	Araport11	antisense_lncRNA	13186544	13187253	.	-	.	transcript_id "AT2G30984"; gene_id "AT2G30984.1";
Chr2	Araport11	exon	13186544	13187253	.	-	.	transcript_id "AT2G30984.1"; gene_id "AT2G30984";
Chr2	Araport11	gene	13186716	13187200	.	+	.	transcript_id "AT2G30985"; gene_id "AT2G30985";
Chr2	Araport11	mRNA	13186716	13187200	.	+	.	transcript_id "AT2G30985"; gene_id "AT2G30985.1";
Chr2	Araport11	five_prime_UTR	13186716	13186905	.	+	.	transcript_id "AT2G30985.1"; gene_id "AT2G30985";
Chr2	Araport11	exon	13186716	13187200	.	+	.	transcript_id "AT2G30985.1"; gene_id "AT2G30985";
Chr2	Araport11	CDS	13186906	13187064	.	+	0	transcript_id "AT2G30985.1"; gene_id "AT2G30985";
Chr2	Araport11	protein	13186906	13187064	.	+	.	transcript_id "AT2G30985.1"; gene_id "AT2G30985";
Chr2	Araport11	three_prime_UTR	13187065	13187200	.	+	.	transcript_id "AT2G30985.1"; gene_id "AT2G30985";
Chr2	Araport11	gene	13187407	13190458	.	-	.	transcript_id "AT2G30990"; gene_id "AT2G30990";
Chr2	Araport11	mRNA	13187407	13190458	.	-	.	transcript_id "AT2G30990"; gene_id "AT2G30990.2";
Chr2	Araport11	mRNA	13187407	13190458	.	-	.	transcript_id "AT2G30990"; gene_id "AT2G30990.5";
Chr2	Araport11	mRNA	13187407	13190458	.	-	.	transcript_id "AT2G30990"; gene_id "AT2G30990.4";
Chr2	Araport11	mRNA	13187407	13190458	.	-	.	transcript_id "AT2G30990"; gene_id "AT2G30990.3";
Chr2	Araport11	three_prime_UTR	13187407	13187775	.	-	.	transcript_id "AT2G30990.2,AT2G30990.5,AT2G30990.4,AT2G30990.3"; gene_id "AT2G30990";
Chr2	Araport11	exon	13187407	13187805	.	-	.	transcript_id "AT2G30990.2,AT2G30990.5,AT2G30990.4,AT2G30990.3"; gene_id "AT2G30990";
Chr2	Araport11	mRNA	13187583	13190339	.	-	.	transcript_id "AT2G30990"; gene_id "AT2G30990.1";
Chr2	Araport11	three_prime_UTR	13187583	13187775	.	-	.	transcript_id "AT2G30990.1"; gene_id "AT2G30990";
Chr2	Araport11	exon	13187583	13187805	.	-	.	transcript_id "AT2G30990.1"; gene_id "AT2G30990";
Chr2	Araport11	CDS	13187776	13187805	.	-	0	transcript_id "AT2G30990.2"; gene_id "AT2G30990";
Chr2	Araport11	CDS	13187776	13187805	.	-	0	transcript_id "AT2G30990.5"; gene_id "AT2G30990";
Chr2	Araport11	CDS	13187776	13187805	.	-	0	transcript_id "AT2G30990.4"; gene_id "AT2G30990";
Chr2	Araport11	CDS	13187776	13187805	.	-	0	transcript_id "AT2G30990.3"; gene_id "AT2G30990";
Chr2	Araport11	CDS	13187776	13187805	.	-	0	transcript_id "AT2G30990.1"; gene_id "AT2G30990";
Chr2	Araport11	protein	13187776	13189761	.	-	.	transcript_id "AT2G30990.2"; gene_id "AT2G30990";
Chr2	Araport11	protein	13187776	13189761	.	-	.	transcript_id "AT2G30990.5"; gene_id "AT2G30990";
Chr2	Araport11	protein	13187776	13189761	.	-	.	transcript_id "AT2G30990.4"; gene_id "AT2G30990";
Chr2	Araport11	protein	13187776	13189761	.	-	.	transcript_id "AT2G30990.3"; gene_id "AT2G30990";
Chr2	Araport11	protein	13187776	13189761	.	-	.	transcript_id "AT2G30990.1"; gene_id "AT2G30990";
Chr2	Araport11	CDS	13187917	13188702	.	-	0	transcript_id "AT2G30990.2"; gene_id "AT2G30990";
Chr2	Araport11	CDS	13187917	13188702	.	-	0	transcript_id "AT2G30990.5"; gene_id "AT2G30990";
Chr2	Araport11	CDS	13187917	13188702	.	-	0	transcript_id "AT2G30990.4"; gene_id "AT2G30990";
Chr2	Araport11	CDS	13187917	13188702	.	-	0	transcript_id "AT2G30990.3"; gene_id "AT2G30990";
Chr2	Araport11	CDS	13187917	13188702	.	-	0	transcript_id "AT2G30990.1"; gene_id "AT2G30990";
Chr2	Araport11	exon	13187917	13188702	.	-	.	transcript_id "AT2G30990.2,AT2G30990.5,AT2G30990.4,AT2G30990.3,AT2G30990.1"; gene_id "AT2G30990";
Chr2	Araport11	CDS	13188796	13189761	.	-	0	transcript_id "AT2G30990.2"; gene_id "AT2G30990";
Chr2	Araport11	CDS	13188796	13189761	.	-	0	transcript_id "AT2G30990.5"; gene_id "AT2G30990";
Chr2	Araport11	CDS	13188796	13189761	.	-	0	transcript_id "AT2G30990.4"; gene_id "AT2G30990";
Chr2	Araport11	exon	13188796	13190458	.	-	.	transcript_id "AT2G30990.4"; gene_id "AT2G30990";
Chr2	Araport11	exon	13188796	13189249	.	-	.	transcript_id "AT2G30990.3"; gene_id "AT2G30990";
Chr2	Araport11	CDS	13188796	13189249	.	-	1	transcript_id "AT2G30990.3"; gene_id "AT2G30990";
Chr2	Araport11	CDS	13188796	13189761	.	-	0	transcript_id "AT2G30990.1"; gene_id "AT2G30990";
Chr2	Araport11	exon	13188796	13189762	.	-	.	transcript_id "AT2G30990.2,AT2G30990.5,AT2G30990.1"; gene_id "AT2G30990";
Chr2	Araport11	CDS	13189340	13189761	.	-	0	transcript_id "AT2G30990.3"; gene_id "AT2G30990";
Chr2	Araport11	exon	13189340	13189762	.	-	.	transcript_id "AT2G30990.3"; gene_id "AT2G30990";
Chr2	Araport11	five_prime_UTR	13189762	13190458	.	-	.	transcript_id "AT2G30990.4"; gene_id "AT2G30990";
Chr2	Araport11	five_prime_UTR	13189762	13189762	.	-	.	transcript_id "AT2G30990.2,AT2G30990.5,AT2G30990.3,AT2G30990.1"; gene_id "AT2G30990";
Chr2	Araport11	exon	13189833	13190458	.	-	.	transcript_id "AT2G30990.5"; gene_id "AT2G30990";
Chr2	Araport11	five_prime_UTR	13189833	13190458	.	-	.	transcript_id "AT2G30990.5"; gene_id "AT2G30990";
Chr2	Araport11	exon	13190157	13190339	.	-	.	transcript_id "AT2G30990.1"; gene_id "AT2G30990";
Chr2	Araport11	five_prime_UTR	13190157	13190339	.	-	.	transcript_id "AT2G30990.1"; gene_id "AT2G30990";
Chr2	Araport11	transposable_element	13190281	13190398	.	+	.	transcript_id "AT2TE57840"; gene_id "AT2TE57840";
Chr2	Araport11	transposon_fragment	13190281	13190398	.	+	.	transcript_id "AT2TE57840"; gene_id "AT2TE57840";
Chr2	Araport11	exon	13190323	13190458	.	-	.	transcript_id "AT2G30990.2,AT2G30990.3"; gene_id "AT2G30990";
Chr2	Araport11	five_prime_UTR	13190323	13190458	.	-	.	transcript_id "AT2G30990.2,AT2G30990.3"; gene_id "AT2G30990";
Chr2	Araport11	gene	13193504	13193797	.	+	.	transcript_id "AT2G31005"; gene_id "AT2G31005";
Chr2	Araport11	mRNA	13193504	13193797	.	+	.	transcript_id "AT2G31005"; gene_id "AT2G31005.1";
Chr2	Araport11	exon	13193504	13193557	.	+	.	transcript_id "AT2G31005.1"; gene_id "AT2G31005";
Chr2	Araport11	CDS	13193504	13193557	.	+	0	transcript_id "AT2G31005.1"; gene_id "AT2G31005";
Chr2	Araport11	protein	13193504	13193797	.	+	.	transcript_id "AT2G31005.1"; gene_id "AT2G31005";
Chr2	Araport11	exon	13193606	13193797	.	+	.	transcript_id "AT2G31005.1"; gene_id "AT2G31005";
Chr2	Araport11	CDS	13193606	13193797	.	+	0	transcript_id "AT2G31005.1"; gene_id "AT2G31005";
Chr2	Araport11	gene	13193954	13200138	.	+	.	transcript_id "AT2G31010"; gene_id "AT2G31010";
Chr2	Araport11	mRNA	13193954	13200138	.	+	.	transcript_id "AT2G31010"; gene_id "AT2G31010.2";
Chr2	Araport11	exon	13193954	13194304	.	+	.	transcript_id "AT2G31010.2"; gene_id "AT2G31010";
Chr2	Araport11	five_prime_UTR	13193954	13194304	.	+	.	transcript_id "AT2G31010.2"; gene_id "AT2G31010";
Chr2	Araport11	mRNA	13194025	13200128	.	+	.	transcript_id "AT2G31010"; gene_id "AT2G31010.1";
Chr2	Araport11	exon	13194025	13194304	.	+	.	transcript_id "AT2G31010.1"; gene_id "AT2G31010";
Chr2	Araport11	five_prime_UTR	13194025	13194304	.	+	.	transcript_id "AT2G31010.1"; gene_id "AT2G31010";
Chr2	Araport11	five_prime_UTR	13194819	13194938	.	+	.	transcript_id "AT2G31010.1"; gene_id "AT2G31010";
Chr2	Araport11	exon	13194819	13195163	.	+	.	transcript_id "AT2G31010.1"; gene_id "AT2G31010";
Chr2	Araport11	five_prime_UTR	13194824	13194938	.	+	.	transcript_id "AT2G31010.2"; gene_id "AT2G31010";
Chr2	Araport11	exon	13194824	13195163	.	+	.	transcript_id "AT2G31010.2"; gene_id "AT2G31010";
Chr2	Araport11	CDS	13194939	13195163	.	+	0	transcript_id "AT2G31010.2"; gene_id "AT2G31010";
Chr2	Araport11	CDS	13194939	13195163	.	+	0	transcript_id "AT2G31010.1"; gene_id "AT2G31010";
Chr2	Araport11	protein	13194939	13199642	.	+	.	transcript_id "AT2G31010.2"; gene_id "AT2G31010";
Chr2	Araport11	protein	13194939	13199642	.	+	.	transcript_id "AT2G31010.1"; gene_id "AT2G31010";
Chr2	Araport11	CDS	13195247	13195450	.	+	0	transcript_id "AT2G31010.2"; gene_id "AT2G31010";
Chr2	Araport11	CDS	13195247	13195450	.	+	0	transcript_id "AT2G31010.1"; gene_id "AT2G31010";
Chr2	Araport11	exon	13195247	13195450	.	+	.	transcript_id "AT2G31010.2,AT2G31010.1"; gene_id "AT2G31010";
Chr2	Araport11	CDS	13195690	13195878	.	+	0	transcript_id "AT2G31010.2"; gene_id "AT2G31010";
Chr2	Araport11	CDS	13195690	13195878	.	+	0	transcript_id "AT2G31010.1"; gene_id "AT2G31010";
Chr2	Araport11	exon	13195690	13195878	.	+	.	transcript_id "AT2G31010.2,AT2G31010.1"; gene_id "AT2G31010";
Chr2	Araport11	CDS	13196003	13196253	.	+	0	transcript_id "AT2G31010.2"; gene_id "AT2G31010";
Chr2	Araport11	CDS	13196003	13196253	.	+	0	transcript_id "AT2G31010.1"; gene_id "AT2G31010";
Chr2	Araport11	exon	13196003	13196253	.	+	.	transcript_id "AT2G31010.2,AT2G31010.1"; gene_id "AT2G31010";
Chr2	Araport11	CDS	13196365	13196484	.	+	1	transcript_id "AT2G31010.2"; gene_id "AT2G31010";
Chr2	Araport11	CDS	13196365	13196484	.	+	1	transcript_id "AT2G31010.1"; gene_id "AT2G31010";
Chr2	Araport11	exon	13196365	13196484	.	+	.	transcript_id "AT2G31010.2,AT2G31010.1"; gene_id "AT2G31010";
Chr2	Araport11	CDS	13196573	13196665	.	+	1	transcript_id "AT2G31010.2"; gene_id "AT2G31010";
Chr2	Araport11	CDS	13196573	13196665	.	+	1	transcript_id "AT2G31010.1"; gene_id "AT2G31010";
Chr2	Araport11	exon	13196573	13196665	.	+	.	transcript_id "AT2G31010.2,AT2G31010.1"; gene_id "AT2G31010";
Chr2	Araport11	CDS	13196916	13197011	.	+	1	transcript_id "AT2G31010.2"; gene_id "AT2G31010";
Chr2	Araport11	CDS	13196916	13197011	.	+	1	transcript_id "AT2G31010.1"; gene_id "AT2G31010";
Chr2	Araport11	exon	13196916	13197011	.	+	.	transcript_id "AT2G31010.2,AT2G31010.1"; gene_id "AT2G31010";
Chr2	Araport11	CDS	13197167	13197244	.	+	1	transcript_id "AT2G31010.2"; gene_id "AT2G31010";
Chr2	Araport11	CDS	13197167	13197244	.	+	1	transcript_id "AT2G31010.1"; gene_id "AT2G31010";
Chr2	Araport11	exon	13197167	13197244	.	+	.	transcript_id "AT2G31010.2,AT2G31010.1"; gene_id "AT2G31010";
Chr2	Araport11	CDS	13197670	13197757	.	+	1	transcript_id "AT2G31010.2"; gene_id "AT2G31010";
Chr2	Araport11	CDS	13197670	13197757	.	+	1	transcript_id "AT2G31010.1"; gene_id "AT2G31010";
Chr2	Araport11	exon	13197670	13197757	.	+	.	transcript_id "AT2G31010.2,AT2G31010.1"; gene_id "AT2G31010";
Chr2	Araport11	CDS	13197915	13198152	.	+	0	transcript_id "AT2G31010.2"; gene_id "AT2G31010";
Chr2	Araport11	CDS	13197915	13198152	.	+	0	transcript_id "AT2G31010.1"; gene_id "AT2G31010";
Chr2	Araport11	exon	13197915	13198152	.	+	.	transcript_id "AT2G31010.2,AT2G31010.1"; gene_id "AT2G31010";
Chr2	Araport11	CDS	13198384	13198507	.	+	2	transcript_id "AT2G31010.2"; gene_id "AT2G31010";
Chr2	Araport11	CDS	13198384	13198507	.	+	2	transcript_id "AT2G31010.1"; gene_id "AT2G31010";
Chr2	Araport11	exon	13198384	13198507	.	+	.	transcript_id "AT2G31010.2,AT2G31010.1"; gene_id "AT2G31010";
Chr2	Araport11	CDS	13198608	13198627	.	+	1	transcript_id "AT2G31010.2"; gene_id "AT2G31010";
Chr2	Araport11	CDS	13198608	13198627	.	+	1	transcript_id "AT2G31010.1"; gene_id "AT2G31010";
Chr2	Araport11	exon	13198608	13198627	.	+	.	transcript_id "AT2G31010.2,AT2G31010.1"; gene_id "AT2G31010";
Chr2	Araport11	CDS	13198760	13198916	.	+	2	transcript_id "AT2G31010.2"; gene_id "AT2G31010";
Chr2	Araport11	CDS	13198760	13198916	.	+	2	transcript_id "AT2G31010.1"; gene_id "AT2G31010";
Chr2	Araport11	exon	13198760	13198916	.	+	.	transcript_id "AT2G31010.2,AT2G31010.1"; gene_id "AT2G31010";
Chr2	Araport11	CDS	13199012	13199300	.	+	1	transcript_id "AT2G31010.2"; gene_id "AT2G31010";
Chr2	Araport11	CDS	13199012	13199300	.	+	1	transcript_id "AT2G31010.1"; gene_id "AT2G31010";
Chr2	Araport11	exon	13199012	13199300	.	+	.	transcript_id "AT2G31010.2,AT2G31010.1"; gene_id "AT2G31010";
Chr2	Araport11	CDS	13199383	13199455	.	+	0	transcript_id "AT2G31010.2"; gene_id "AT2G31010";
Chr2	Araport11	CDS	13199383	13199455	.	+	0	transcript_id "AT2G31010.1"; gene_id "AT2G31010";
Chr2	Araport11	exon	13199383	13199455	.	+	.	transcript_id "AT2G31010.2,AT2G31010.1"; gene_id "AT2G31010";
Chr2	Araport11	CDS	13199560	13199642	.	+	2	transcript_id "AT2G31010.2"; gene_id "AT2G31010";
Chr2	Araport11	exon	13199560	13200138	.	+	.	transcript_id "AT2G31010.2"; gene_id "AT2G31010";
Chr2	Araport11	CDS	13199560	13199642	.	+	2	transcript_id "AT2G31010.1"; gene_id "AT2G31010";
Chr2	Araport11	exon	13199560	13200128	.	+	.	transcript_id "AT2G31010.1"; gene_id "AT2G31010";
Chr2	Araport11	three_prime_UTR	13199643	13200138	.	+	.	transcript_id "AT2G31010.2"; gene_id "AT2G31010";
Chr2	Araport11	three_prime_UTR	13199643	13200128	.	+	.	transcript_id "AT2G31010.1"; gene_id "AT2G31010";
Chr2	Araport11	gene	13201350	13204948	.	+	.	transcript_id "AT2G31020"; gene_id "AT2G31020";
Chr2	Araport11	mRNA	13201350	13204948	.	+	.	transcript_id "AT2G31020"; gene_id "AT2G31020.1";
Chr2	Araport11	five_prime_UTR	13201350	13201613	.	+	.	transcript_id "AT2G31020.1"; gene_id "AT2G31020";
Chr2	Araport11	exon	13201350	13202141	.	+	.	transcript_id "AT2G31020.1"; gene_id "AT2G31020";
Chr2	Araport11	gene	13201432	13201551	.	-	.	transcript_id "AT2G31018"; gene_id "AT2G31018";
Chr2	Araport11	mRNA	13201432	13201551	.	-	.	transcript_id "AT2G31018"; gene_id "AT2G31018.1";
Chr2	Araport11	exon	13201432	13201551	.	-	.	transcript_id "AT2G31018.1"; gene_id "AT2G31018";
Chr2	Araport11	CDS	13201432	13201551	.	-	0	transcript_id "AT2G31018.1"; gene_id "AT2G31018";
Chr2	Araport11	protein	13201432	13201551	.	-	.	transcript_id "AT2G31018.1"; gene_id "AT2G31018";
Chr2	Araport11	CDS	13201614	13202141	.	+	0	transcript_id "AT2G31020.1"; gene_id "AT2G31020";
Chr2	Araport11	protein	13201614	13204682	.	+	.	transcript_id "AT2G31020.1"; gene_id "AT2G31020";
Chr2	Araport11	exon	13202469	13202825	.	+	.	transcript_id "AT2G31020.1"; gene_id "AT2G31020";
Chr2	Araport11	CDS	13202469	13202825	.	+	0	transcript_id "AT2G31020.1"; gene_id "AT2G31020";
Chr2	Araport11	exon	13202904	13202973	.	+	.	transcript_id "AT2G31020.1"; gene_id "AT2G31020";
Chr2	Araport11	CDS	13202904	13202973	.	+	0	transcript_id "AT2G31020.1"; gene_id "AT2G31020";
Chr2	Araport11	exon	13203050	13203480	.	+	.	transcript_id "AT2G31020.1"; gene_id "AT2G31020";
Chr2	Araport11	CDS	13203050	13203480	.	+	2	transcript_id "AT2G31020.1"; gene_id "AT2G31020";
Chr2	Araport11	exon	13203570	13203725	.	+	.	transcript_id "AT2G31020.1"; gene_id "AT2G31020";
Chr2	Araport11	CDS	13203570	13203725	.	+	0	transcript_id "AT2G31020.1"; gene_id "AT2G31020";
Chr2	Araport11	exon	13203811	13203978	.	+	.	transcript_id "AT2G31020.1"; gene_id "AT2G31020";
Chr2	Araport11	CDS	13203811	13203978	.	+	0	transcript_id "AT2G31020.1"; gene_id "AT2G31020";
Chr2	Araport11	CDS	13204056	13204682	.	+	0	transcript_id "AT2G31020.1"; gene_id "AT2G31020";
Chr2	Araport11	exon	13204056	13204948	.	+	.	transcript_id "AT2G31020.1"; gene_id "AT2G31020";
Chr2	Araport11	three_prime_UTR	13204683	13204948	.	+	.	transcript_id "AT2G31020.1"; gene_id "AT2G31020";
Chr2	Araport11	transposable_element	13204881	13205638	.	+	.	transcript_id "AT2TE57910"; gene_id "AT2TE57910";
Chr2	Araport11	transposon_fragment	13204881	13205638	.	+	.	transcript_id "AT2TE57910"; gene_id "AT2TE57910";
Chr2	Araport11	gene	13206004	13207815	.	+	.	transcript_id "AT2G31030"; gene_id "AT2G31030";
Chr2	Araport11	mRNA	13206004	13207815	.	+	.	transcript_id "AT2G31030"; gene_id "AT2G31030.1";
Chr2	Araport11	exon	13206004	13206244	.	+	.	transcript_id "AT2G31030.1"; gene_id "AT2G31030";
Chr2	Araport11	CDS	13206004	13206244	.	+	0	transcript_id "AT2G31030.1"; gene_id "AT2G31030";
Chr2	Araport11	protein	13206004	13207815	.	+	.	transcript_id "AT2G31030.1"; gene_id "AT2G31030";
Chr2	Araport11	exon	13206333	13206622	.	+	.	transcript_id "AT2G31030.1"; gene_id "AT2G31030";
Chr2	Araport11	CDS	13206333	13206622	.	+	2	transcript_id "AT2G31030.1"; gene_id "AT2G31030";
Chr2	Araport11	exon	13206708	13206863	.	+	.	transcript_id "AT2G31030.1"; gene_id "AT2G31030";
Chr2	Araport11	CDS	13206708	13206863	.	+	0	transcript_id "AT2G31030.1"; gene_id "AT2G31030";
Chr2	Araport11	exon	13206955	13207122	.	+	.	transcript_id "AT2G31030.1"; gene_id "AT2G31030";
Chr2	Araport11	CDS	13206955	13207122	.	+	0	transcript_id "AT2G31030.1"; gene_id "AT2G31030";
Chr2	Araport11	exon	13207201	13207815	.	+	.	transcript_id "AT2G31030.1"; gene_id "AT2G31030";
Chr2	Araport11	CDS	13207201	13207815	.	+	0	transcript_id "AT2G31030.1"; gene_id "AT2G31030";
Chr2	Araport11	gene	13208624	13211188	.	-	.	transcript_id "AT2G31040"; gene_id "AT2G31040";
Chr2	Araport11	mRNA	13208624	13211188	.	-	.	transcript_id "AT2G31040"; gene_id "AT2G31040.1";
Chr2	Araport11	three_prime_UTR	13208624	13209093	.	-	.	transcript_id "AT2G31040.1"; gene_id "AT2G31040";
Chr2	Araport11	exon	13208624	13209259	.	-	.	transcript_id "AT2G31040.1"; gene_id "AT2G31040";
Chr2	Araport11	gene	13208667	13208918	.	+	.	transcript_id "AT2G31035"; gene_id "AT2G31035";
Chr2	Araport11	mRNA	13208667	13208918	.	+	.	transcript_id "AT2G31035"; gene_id "AT2G31035.1";
Chr2	Araport11	exon	13208667	13208918	.	+	.	transcript_id "AT2G31035.1"; gene_id "AT2G31035";
Chr2	Araport11	CDS	13208667	13208918	.	+	0	transcript_id "AT2G31035.1"; gene_id "AT2G31035";
Chr2	Araport11	protein	13208667	13208918	.	+	.	transcript_id "AT2G31035.1"; gene_id "AT2G31035";
Chr2	Araport11	CDS	13209094	13209259	.	-	1	transcript_id "AT2G31040.1"; gene_id "AT2G31040";
Chr2	Araport11	protein	13209094	13211012	.	-	.	transcript_id "AT2G31040.1"; gene_id "AT2G31040";
Chr2	Araport11	exon	13209359	13209427	.	-	.	transcript_id "AT2G31040.1"; gene_id "AT2G31040";
Chr2	Araport11	CDS	13209359	13209427	.	-	1	transcript_id "AT2G31040.1"; gene_id "AT2G31040";
Chr2	Araport11	exon	13209533	13209625	.	-	.	transcript_id "AT2G31040.1"; gene_id "AT2G31040";
Chr2	Araport11	CDS	13209533	13209625	.	-	1	transcript_id "AT2G31040.1"; gene_id "AT2G31040";
Chr2	Araport11	exon	13209711	13209802	.	-	.	transcript_id "AT2G31040.1"; gene_id "AT2G31040";
Chr2	Araport11	CDS	13209711	13209802	.	-	0	transcript_id "AT2G31040.1"; gene_id "AT2G31040";
Chr2	Araport11	exon	13209970	13210050	.	-	.	transcript_id "AT2G31040.1"; gene_id "AT2G31040";
Chr2	Araport11	CDS	13209970	13210050	.	-	0	transcript_id "AT2G31040.1"; gene_id "AT2G31040";
Chr2	Araport11	exon	13210208	13210303	.	-	.	transcript_id "AT2G31040.1"; gene_id "AT2G31040";
Chr2	Araport11	CDS	13210208	13210303	.	-	0	transcript_id "AT2G31040.1"; gene_id "AT2G31040";
Chr2	Araport11	exon	13210383	13210479	.	-	.	transcript_id "AT2G31040.1"; gene_id "AT2G31040";
Chr2	Araport11	CDS	13210383	13210479	.	-	1	transcript_id "AT2G31040.1"; gene_id "AT2G31040";
Chr2	Araport11	exon	13210576	13210625	.	-	.	transcript_id "AT2G31040.1"; gene_id "AT2G31040";
Chr2	Araport11	CDS	13210576	13210625	.	-	0	transcript_id "AT2G31040.1"; gene_id "AT2G31040";
Chr2	Araport11	CDS	13210704	13211012	.	-	0	transcript_id "AT2G31040.1"; gene_id "AT2G31040";
Chr2	Araport11	exon	13210704	13211188	.	-	.	transcript_id "AT2G31040.1"; gene_id "AT2G31040";
Chr2	Araport11	five_prime_UTR	13211013	13211188	.	-	.	transcript_id "AT2G31040.1"; gene_id "AT2G31040";
Chr2	Araport11	transposable_element	13211086	13211354	.	+	.	transcript_id "AT2TE57940"; gene_id "AT2TE57940";
Chr2	Araport11	transposon_fragment	13211086	13211354	.	+	.	transcript_id "AT2TE57940"; gene_id "AT2TE57940";
Chr2	Araport11	transposable_element	13211355	13211592	.	+	.	transcript_id "AT2TE57945"; gene_id "AT2TE57945";
Chr2	Araport11	transposon_fragment	13211355	13211592	.	+	.	transcript_id "AT2TE57945"; gene_id "AT2TE57945";
Chr2	Araport11	transposable_element	13211593	13211629	.	-	.	transcript_id "AT2TE57950"; gene_id "AT2TE57950";
Chr2	Araport11	transposon_fragment	13211593	13211629	.	-	.	transcript_id "AT2TE57950"; gene_id "AT2TE57950";
Chr2	Araport11	transposable_element	13211630	13211996	.	-	.	transcript_id "AT2TE57955"; gene_id "AT2TE57955";
Chr2	Araport11	transposon_fragment	13211630	13211996	.	-	.	transcript_id "AT2TE57955"; gene_id "AT2TE57955";
Chr2	Araport11	transposable_element	13211997	13212081	.	+	.	transcript_id "AT2TE57960"; gene_id "AT2TE57960";
Chr2	Araport11	transposon_fragment	13211997	13212081	.	+	.	transcript_id "AT2TE57960"; gene_id "AT2TE57960";
Chr2	Araport11	gene	13212150	13212752	.	+	.	transcript_id "AT2G31050"; gene_id "AT2G31050";
Chr2	Araport11	mRNA	13212150	13212752	.	+	.	transcript_id "AT2G31050"; gene_id "AT2G31050.1";
Chr2	Araport11	exon	13212150	13212752	.	+	.	transcript_id "AT2G31050.1"; gene_id "AT2G31050";
Chr2	Araport11	CDS	13212150	13212752	.	+	0	transcript_id "AT2G31050.1"; gene_id "AT2G31050";
Chr2	Araport11	protein	13212150	13212752	.	+	.	transcript_id "AT2G31050.1"; gene_id "AT2G31050";
Chr2	Araport11	gene	13213100	13218724	.	-	.	transcript_id "AT2G31060"; gene_id "AT2G31060";
Chr2	Araport11	mRNA	13213100	13218724	.	-	.	transcript_id "AT2G31060"; gene_id "AT2G31060.3";
Chr2	Araport11	three_prime_UTR	13213100	13213495	.	-	.	transcript_id "AT2G31060.3"; gene_id "AT2G31060";
Chr2	Araport11	exon	13213100	13213579	.	-	.	transcript_id "AT2G31060.3"; gene_id "AT2G31060";
Chr2	Araport11	mRNA	13213172	13218567	.	-	.	transcript_id "AT2G31060"; gene_id "AT2G31060.1";
Chr2	Araport11	mRNA	13213172	13218694	.	-	.	transcript_id "AT2G31060"; gene_id "AT2G31060.2";
Chr2	Araport11	three_prime_UTR	13213172	13213495	.	-	.	transcript_id "AT2G31060.1,AT2G31060.2"; gene_id "AT2G31060";
Chr2	Araport11	exon	13213172	13213579	.	-	.	transcript_id "AT2G31060.1,AT2G31060.2"; gene_id "AT2G31060";
Chr2	Araport11	CDS	13213496	13213579	.	-	0	transcript_id "AT2G31060.3"; gene_id "AT2G31060";
Chr2	Araport11	CDS	13213496	13213579	.	-	0	transcript_id "AT2G31060.1"; gene_id "AT2G31060";
Chr2	Araport11	CDS	13213496	13213579	.	-	0	transcript_id "AT2G31060.2"; gene_id "AT2G31060";
Chr2	Araport11	protein	13213496	13217686	.	-	.	transcript_id "AT2G31060.1"; gene_id "AT2G31060";
Chr2	Araport11	protein	13213496	13218544	.	-	.	transcript_id "AT2G31060.3"; gene_id "AT2G31060";
Chr2	Araport11	protein	13213496	13218544	.	-	.	transcript_id "AT2G31060.2"; gene_id "AT2G31060";
Chr2	Araport11	CDS	13213709	13213759	.	-	0	transcript_id "AT2G31060.3"; gene_id "AT2G31060";
Chr2	Araport11	CDS	13213709	13213759	.	-	0	transcript_id "AT2G31060.1"; gene_id "AT2G31060";
Chr2	Araport11	CDS	13213709	13213759	.	-	0	transcript_id "AT2G31060.2"; gene_id "AT2G31060";
Chr2	Araport11	exon	13213709	13213759	.	-	.	transcript_id "AT2G31060.3,AT2G31060.1,AT2G31060.2"; gene_id "AT2G31060";
Chr2	Araport11	CDS	13213864	13213947	.	-	0	transcript_id "AT2G31060.3"; gene_id "AT2G31060";
Chr2	Araport11	CDS	13213864	13213947	.	-	0	transcript_id "AT2G31060.1"; gene_id "AT2G31060";
Chr2	Araport11	CDS	13213864	13213947	.	-	0	transcript_id "AT2G31060.2"; gene_id "AT2G31060";
Chr2	Araport11	exon	13213864	13213947	.	-	.	transcript_id "AT2G31060.3,AT2G31060.1,AT2G31060.2"; gene_id "AT2G31060";
Chr2	Araport11	CDS	13214022	13214072	.	-	0	transcript_id "AT2G31060.3"; gene_id "AT2G31060";
Chr2	Araport11	CDS	13214022	13214072	.	-	0	transcript_id "AT2G31060.1"; gene_id "AT2G31060";
Chr2	Araport11	CDS	13214022	13214072	.	-	0	transcript_id "AT2G31060.2"; gene_id "AT2G31060";
Chr2	Araport11	exon	13214022	13214072	.	-	.	transcript_id "AT2G31060.3,AT2G31060.1,AT2G31060.2"; gene_id "AT2G31060";
Chr2	Araport11	CDS	13214207	13214293	.	-	0	transcript_id "AT2G31060.3"; gene_id "AT2G31060";
Chr2	Araport11	CDS	13214207	13214293	.	-	0	transcript_id "AT2G31060.1"; gene_id "AT2G31060";
Chr2	Araport11	CDS	13214207	13214293	.	-	0	transcript_id "AT2G31060.2"; gene_id "AT2G31060";
Chr2	Araport11	exon	13214207	13214293	.	-	.	transcript_id "AT2G31060.3,AT2G31060.1,AT2G31060.2"; gene_id "AT2G31060";
Chr2	Araport11	CDS	13214417	13214466	.	-	2	transcript_id "AT2G31060.3"; gene_id "AT2G31060";
Chr2	Araport11	CDS	13214417	13214466	.	-	2	transcript_id "AT2G31060.1"; gene_id "AT2G31060";
Chr2	Araport11	CDS	13214417	13214466	.	-	2	transcript_id "AT2G31060.2"; gene_id "AT2G31060";
Chr2	Araport11	exon	13214417	13214466	.	-	.	transcript_id "AT2G31060.3,AT2G31060.1,AT2G31060.2"; gene_id "AT2G31060";
Chr2	Araport11	CDS	13214776	13214849	.	-	1	transcript_id "AT2G31060.3"; gene_id "AT2G31060";
Chr2	Araport11	CDS	13214776	13214849	.	-	1	transcript_id "AT2G31060.1"; gene_id "AT2G31060";
Chr2	Araport11	CDS	13214776	13214849	.	-	1	transcript_id "AT2G31060.2"; gene_id "AT2G31060";
Chr2	Araport11	exon	13214776	13214849	.	-	.	transcript_id "AT2G31060.3,AT2G31060.1,AT2G31060.2"; gene_id "AT2G31060";
Chr2	Araport11	CDS	13214951	13215130	.	-	1	transcript_id "AT2G31060.3"; gene_id "AT2G31060";
Chr2	Araport11	CDS	13214951	13215130	.	-	1	transcript_id "AT2G31060.1"; gene_id "AT2G31060";
Chr2	Araport11	CDS	13214951	13215130	.	-	1	transcript_id "AT2G31060.2"; gene_id "AT2G31060";
Chr2	Araport11	exon	13214951	13215130	.	-	.	transcript_id "AT2G31060.3,AT2G31060.1,AT2G31060.2"; gene_id "AT2G31060";
Chr2	Araport11	CDS	13215473	13215536	.	-	2	transcript_id "AT2G31060.3"; gene_id "AT2G31060";
Chr2	Araport11	CDS	13215473	13215536	.	-	2	transcript_id "AT2G31060.1"; gene_id "AT2G31060";
Chr2	Araport11	CDS	13215473	13215536	.	-	2	transcript_id "AT2G31060.2"; gene_id "AT2G31060";
Chr2	Araport11	exon	13215473	13215536	.	-	.	transcript_id "AT2G31060.3,AT2G31060.1,AT2G31060.2"; gene_id "AT2G31060";
Chr2	Araport11	CDS	13215672	13215792	.	-	0	transcript_id "AT2G31060.3"; gene_id "AT2G31060";
Chr2	Araport11	CDS	13215672	13215792	.	-	0	transcript_id "AT2G31060.1"; gene_id "AT2G31060";
Chr2	Araport11	CDS	13215672	13215792	.	-	0	transcript_id "AT2G31060.2"; gene_id "AT2G31060";
Chr2	Araport11	exon	13215672	13215792	.	-	.	transcript_id "AT2G31060.3,AT2G31060.1,AT2G31060.2"; gene_id "AT2G31060";
Chr2	Araport11	CDS	13216028	13216126	.	-	0	transcript_id "AT2G31060.3"; gene_id "AT2G31060";
Chr2	Araport11	CDS	13216028	13216126	.	-	0	transcript_id "AT2G31060.1"; gene_id "AT2G31060";
Chr2	Araport11	CDS	13216028	13216126	.	-	0	transcript_id "AT2G31060.2"; gene_id "AT2G31060";
Chr2	Araport11	exon	13216028	13216126	.	-	.	transcript_id "AT2G31060.3,AT2G31060.1,AT2G31060.2"; gene_id "AT2G31060";
Chr2	Araport11	CDS	13216265	13216390	.	-	0	transcript_id "AT2G31060.3"; gene_id "AT2G31060";
Chr2	Araport11	CDS	13216265	13216390	.	-	0	transcript_id "AT2G31060.1"; gene_id "AT2G31060";
Chr2	Araport11	CDS	13216265	13216390	.	-	0	transcript_id "AT2G31060.2"; gene_id "AT2G31060";
Chr2	Araport11	exon	13216265	13216390	.	-	.	transcript_id "AT2G31060.3,AT2G31060.1,AT2G31060.2"; gene_id "AT2G31060";
Chr2	Araport11	CDS	13216480	13216617	.	-	0	transcript_id "AT2G31060.3"; gene_id "AT2G31060";
Chr2	Araport11	CDS	13216480	13216617	.	-	0	transcript_id "AT2G31060.1"; gene_id "AT2G31060";
Chr2	Araport11	CDS	13216480	13216617	.	-	0	transcript_id "AT2G31060.2"; gene_id "AT2G31060";
Chr2	Araport11	exon	13216480	13216617	.	-	.	transcript_id "AT2G31060.3,AT2G31060.1,AT2G31060.2"; gene_id "AT2G31060";
Chr2	Araport11	CDS	13217124	13217296	.	-	2	transcript_id "AT2G31060.3"; gene_id "AT2G31060";
Chr2	Araport11	CDS	13217124	13217296	.	-	2	transcript_id "AT2G31060.1"; gene_id "AT2G31060";
Chr2	Araport11	CDS	13217124	13217296	.	-	2	transcript_id "AT2G31060.2"; gene_id "AT2G31060";
Chr2	Araport11	exon	13217124	13217296	.	-	.	transcript_id "AT2G31060.3,AT2G31060.1,AT2G31060.2"; gene_id "AT2G31060";
Chr2	Araport11	CDS	13217386	13217454	.	-	2	transcript_id "AT2G31060.3"; gene_id "AT2G31060";
Chr2	Araport11	CDS	13217386	13217454	.	-	2	transcript_id "AT2G31060.1"; gene_id "AT2G31060";
Chr2	Araport11	CDS	13217386	13217454	.	-	2	transcript_id "AT2G31060.2"; gene_id "AT2G31060";
Chr2	Araport11	exon	13217386	13217454	.	-	.	transcript_id "AT2G31060.3,AT2G31060.1,AT2G31060.2"; gene_id "AT2G31060";
Chr2	Araport11	CDS	13217554	13217704	.	-	0	transcript_id "AT2G31060.3"; gene_id "AT2G31060";
Chr2	Araport11	CDS	13217554	13217686	.	-	0	transcript_id "AT2G31060.1"; gene_id "AT2G31060";
Chr2	Araport11	CDS	13217554	13217704	.	-	0	transcript_id "AT2G31060.2"; gene_id "AT2G31060";
Chr2	Araport11	exon	13217554	13217704	.	-	.	transcript_id "AT2G31060.3,AT2G31060.1,AT2G31060.2"; gene_id "AT2G31060";
Chr2	Araport11	five_prime_UTR	13217687	13217704	.	-	.	transcript_id "AT2G31060.1"; gene_id "AT2G31060";
Chr2	Araport11	CDS	13217899	13217973	.	-	0	transcript_id "AT2G31060.3"; gene_id "AT2G31060";
Chr2	Araport11	CDS	13217899	13217973	.	-	0	transcript_id "AT2G31060.2"; gene_id "AT2G31060";
Chr2	Araport11	exon	13217899	13217973	.	-	.	transcript_id "AT2G31060.3,AT2G31060.2"; gene_id "AT2G31060";
Chr2	Araport11	exon	13217904	13217973	.	-	.	transcript_id "AT2G31060.1"; gene_id "AT2G31060";
Chr2	Araport11	five_prime_UTR	13217904	13217973	.	-	.	transcript_id "AT2G31060.1"; gene_id "AT2G31060";
Chr2	Araport11	CDS	13218206	13218544	.	-	0	transcript_id "AT2G31060.3"; gene_id "AT2G31060";
Chr2	Araport11	exon	13218206	13218724	.	-	.	transcript_id "AT2G31060.3"; gene_id "AT2G31060";
Chr2	Araport11	exon	13218218	13218567	.	-	.	transcript_id "AT2G31060.1"; gene_id "AT2G31060";
Chr2	Araport11	five_prime_UTR	13218218	13218567	.	-	.	transcript_id "AT2G31060.1"; gene_id "AT2G31060";
Chr2	Araport11	CDS	13218218	13218544	.	-	0	transcript_id "AT2G31060.2"; gene_id "AT2G31060";
Chr2	Araport11	exon	13218218	13218694	.	-	.	transcript_id "AT2G31060.2"; gene_id "AT2G31060";
Chr2	Araport11	five_prime_UTR	13218545	13218724	.	-	.	transcript_id "AT2G31060.3"; gene_id "AT2G31060";
Chr2	Araport11	five_prime_UTR	13218545	13218694	.	-	.	transcript_id "AT2G31060.2"; gene_id "AT2G31060";
Chr2	Araport11	transposable_element	13219028	13219292	.	+	.	transcript_id "AT2TE58000"; gene_id "AT2TE58000";
Chr2	Araport11	transposon_fragment	13219028	13219292	.	+	.	transcript_id "AT2TE58000"; gene_id "AT2TE58000";
Chr2	Araport11	gene	13220478	13222642	.	-	.	transcript_id "AT2G31070"; gene_id "AT2G31070";
Chr2	Araport11	mRNA	13220478	13222642	.	-	.	transcript_id "AT2G31070"; gene_id "AT2G31070.1";
Chr2	Araport11	exon	13220478	13220862	.	-	.	transcript_id "AT2G31070.1"; gene_id "AT2G31070";
Chr2	Araport11	three_prime_UTR	13220478	13220862	.	-	.	transcript_id "AT2G31070.1"; gene_id "AT2G31070";
Chr2	Araport11	three_prime_UTR	13220978	13220983	.	-	.	transcript_id "AT2G31070.1"; gene_id "AT2G31070";
Chr2	Araport11	exon	13220978	13222609	.	-	.	transcript_id "AT2G31070.1"; gene_id "AT2G31070";
Chr2	Araport11	CDS	13220984	13222069	.	-	0	transcript_id "AT2G31070.1"; gene_id "AT2G31070";
Chr2	Araport11	protein	13220984	13222069	.	-	.	transcript_id "AT2G31070.1"; gene_id "AT2G31070";
Chr2	Araport11	five_prime_UTR	13222070	13222642	.	-	.	transcript_id "AT2G31070.1"; gene_id "AT2G31070";
Chr2	Araport11	transposable_element_gene	13223059	13227048	.	-	.	transcript_id "AT2G31080"; gene_id "AT2G31080";
Chr2	Araport11	mRNA	13223059	13227048	.	-	.	transcript_id "AT2G31080"; gene_id "AT2G31080.1";
Chr2	Araport11	exon	13223059	13227048	.	-	.	transcript_id "AT2G31080.1"; gene_id "AT2G31080";
Chr2	Araport11	transposable_element	13223059	13227048	.	-	.	transcript_id "AT2TE58010"; gene_id "AT2TE58010";
Chr2	Araport11	transposon_fragment	13223059	13227048	.	-	.	transcript_id "AT2TE58010"; gene_id "AT2TE58010";
Chr2	Araport11	transposable_element	13228094	13228207	.	-	.	transcript_id "AT2TE58015"; gene_id "AT2TE58015";
Chr2	Araport11	transposon_fragment	13228094	13228207	.	-	.	transcript_id "AT2TE58015"; gene_id "AT2TE58015";
Chr2	Araport11	transposable_element	13229165	13229985	.	-	.	transcript_id "AT2TE58020"; gene_id "AT2TE58020";
Chr2	Araport11	transposon_fragment	13229165	13229985	.	-	.	transcript_id "AT2TE58020"; gene_id "AT2TE58020";
Chr2	Araport11	transposable_element	13234086	13234262	.	+	.	transcript_id "AT2TE58040"; gene_id "AT2TE58040";
Chr2	Araport11	transposon_fragment	13234086	13234262	.	+	.	transcript_id "AT2TE58040"; gene_id "AT2TE58040";
Chr2	Araport11	transposable_element	13237347	13237529	.	-	.	transcript_id "AT2TE58050"; gene_id "AT2TE58050";
Chr2	Araport11	transposon_fragment	13237347	13237529	.	-	.	transcript_id "AT2TE58050"; gene_id "AT2TE58050";
Chr2	Araport11	gene	13238021	13238628	.	+	.	transcript_id "AT2G31081"; gene_id "AT2G31081";
Chr2	Araport11	mRNA	13238021	13238628	.	+	.	transcript_id "AT2G31081"; gene_id "AT2G31081.1";
Chr2	Araport11	five_prime_UTR	13238021	13238102	.	+	.	transcript_id "AT2G31081.1"; gene_id "AT2G31081";
Chr2	Araport11	exon	13238021	13238628	.	+	.	transcript_id "AT2G31081.1"; gene_id "AT2G31081";
Chr2	Araport11	CDS	13238103	13238345	.	+	0	transcript_id "AT2G31081.1"; gene_id "AT2G31081";
Chr2	Araport11	protein	13238103	13238345	.	+	.	transcript_id "AT2G31081.1"; gene_id "AT2G31081";
Chr2	Araport11	three_prime_UTR	13238346	13238628	.	+	.	transcript_id "AT2G31081.1"; gene_id "AT2G31081";
Chr2	Araport11	gene	13241345	13241856	.	+	.	transcript_id "AT2G31082"; gene_id "AT2G31082";
Chr2	Araport11	mRNA	13241345	13241856	.	+	.	transcript_id "AT2G31082"; gene_id "AT2G31082.1";
Chr2	Araport11	five_prime_UTR	13241345	13241439	.	+	.	transcript_id "AT2G31082.1"; gene_id "AT2G31082";
Chr2	Araport11	exon	13241345	13241856	.	+	.	transcript_id "AT2G31082.1"; gene_id "AT2G31082";
Chr2	Araport11	CDS	13241440	13241700	.	+	0	transcript_id "AT2G31082.1"; gene_id "AT2G31082";
Chr2	Araport11	protein	13241440	13241700	.	+	.	transcript_id "AT2G31082.1"; gene_id "AT2G31082";
Chr2	Araport11	three_prime_UTR	13241701	13241856	.	+	.	transcript_id "AT2G31082.1"; gene_id "AT2G31082";
Chr2	Araport11	transposable_element	13245079	13245119	.	-	.	transcript_id "AT2TE58090"; gene_id "AT2TE58090";
Chr2	Araport11	transposon_fragment	13245079	13245119	.	-	.	transcript_id "AT2TE58090"; gene_id "AT2TE58090";
Chr2	Araport11	transposable_element	13245120	13245752	.	+	.	transcript_id "AT2TE58095"; gene_id "AT2TE58095";
Chr2	Araport11	transposon_fragment	13245120	13245752	.	+	.	transcript_id "AT2TE58095"; gene_id "AT2TE58095";
Chr2	Araport11	transposable_element	13245753	13245785	.	-	.	transcript_id "AT2TE58100"; gene_id "AT2TE58100";
Chr2	Araport11	transposon_fragment	13245753	13245785	.	-	.	transcript_id "AT2TE58100"; gene_id "AT2TE58100";
Chr2	Araport11	transposable_element	13250210	13251646	.	-	.	transcript_id "AT2TE58120"; gene_id "AT2TE58120";
Chr2	Araport11	transposon_fragment	13250210	13251646	.	-	.	transcript_id "AT2TE58120"; gene_id "AT2TE58120";
Chr2	Araport11	gene	13252076	13252914	.	+	.	transcript_id "AT2G31083"; gene_id "AT2G31083";
Chr2	Araport11	mRNA	13252076	13252842	.	+	.	transcript_id "AT2G31083"; gene_id "AT2G31083.2";
Chr2	Araport11	five_prime_UTR	13252076	13252204	.	+	.	transcript_id "AT2G31083.2"; gene_id "AT2G31083";
Chr2	Araport11	exon	13252076	13252842	.	+	.	transcript_id "AT2G31083.2"; gene_id "AT2G31083";
Chr2	Araport11	CDS	13252205	13252549	.	+	0	transcript_id "AT2G31083.2"; gene_id "AT2G31083";
Chr2	Araport11	protein	13252205	13252549	.	+	.	transcript_id "AT2G31083.2"; gene_id "AT2G31083";
Chr2	Araport11	mRNA	13252217	13252914	.	+	.	transcript_id "AT2G31083"; gene_id "AT2G31083.1";
Chr2	Araport11	five_prime_UTR	13252217	13252303	.	+	.	transcript_id "AT2G31083.1"; gene_id "AT2G31083";
Chr2	Araport11	exon	13252217	13252914	.	+	.	transcript_id "AT2G31083.1"; gene_id "AT2G31083";
Chr2	Araport11	CDS	13252304	13252549	.	+	0	transcript_id "AT2G31083.1"; gene_id "AT2G31083";
Chr2	Araport11	protein	13252304	13252549	.	+	.	transcript_id "AT2G31083.1"; gene_id "AT2G31083";
Chr2	Araport11	three_prime_UTR	13252550	13252842	.	+	.	transcript_id "AT2G31083.2"; gene_id "AT2G31083";
Chr2	Araport11	three_prime_UTR	13252550	13252914	.	+	.	transcript_id "AT2G31083.1"; gene_id "AT2G31083";
Chr2	Araport11	transposable_element	13252943	13252994	.	+	.	transcript_id "AT2TE58125"; gene_id "AT2TE58125";
Chr2	Araport11	transposon_fragment	13252943	13252994	.	+	.	transcript_id "AT2TE58125"; gene_id "AT2TE58125";
Chr2	Araport11	transposable_element	13252995	13254034	.	+	.	transcript_id "AT2TE58130"; gene_id "AT2TE58130";
Chr2	Araport11	transposon_fragment	13252995	13254034	.	+	.	transcript_id "AT2TE58130"; gene_id "AT2TE58130";
Chr2	Araport11	gene	13254152	13254859	.	+	.	transcript_id "AT2G31085"; gene_id "AT2G31085";
Chr2	Araport11	mRNA	13254152	13254859	.	+	.	transcript_id "AT2G31085"; gene_id "AT2G31085.1";
Chr2	Araport11	five_prime_UTR	13254152	13254262	.	+	.	transcript_id "AT2G31085.1"; gene_id "AT2G31085";
Chr2	Araport11	exon	13254152	13254859	.	+	.	transcript_id "AT2G31085.1"; gene_id "AT2G31085";
Chr2	Araport11	CDS	13254263	13254508	.	+	0	transcript_id "AT2G31085.1"; gene_id "AT2G31085";
Chr2	Araport11	protein	13254263	13254508	.	+	.	transcript_id "AT2G31085.1"; gene_id "AT2G31085";
Chr2	Araport11	three_prime_UTR	13254509	13254859	.	+	.	transcript_id "AT2G31085.1"; gene_id "AT2G31085";
Chr2	Araport11	gene	13256091	13257068	.	+	.	transcript_id "AT2G31090"; gene_id "AT2G31090";
Chr2	Araport11	mRNA	13256091	13257068	.	+	.	transcript_id "AT2G31090"; gene_id "AT2G31090.1";
Chr2	Araport11	five_prime_UTR	13256091	13256281	.	+	.	transcript_id "AT2G31090.1"; gene_id "AT2G31090";
Chr2	Araport11	exon	13256091	13256385	.	+	.	transcript_id "AT2G31090.1"; gene_id "AT2G31090";
Chr2	Araport11	CDS	13256282	13256385	.	+	0	transcript_id "AT2G31090.1"; gene_id "AT2G31090";
Chr2	Araport11	protein	13256282	13256595	.	+	.	transcript_id "AT2G31090.1"; gene_id "AT2G31090";
Chr2	Araport11	CDS	13256472	13256595	.	+	1	transcript_id "AT2G31090.1"; gene_id "AT2G31090";
Chr2	Araport11	exon	13256472	13257068	.	+	.	transcript_id "AT2G31090.1"; gene_id "AT2G31090";
Chr2	Araport11	three_prime_UTR	13256596	13257068	.	+	.	transcript_id "AT2G31090.1"; gene_id "AT2G31090";
Chr2	Araport11	protein	13256738	13258174	.	-	.	transcript_id "AT2G31100.1"; gene_id "AT2G31100";
Chr2	Araport11	gene	13256738	13258176	.	-	.	transcript_id "AT2G31100"; gene_id "AT2G31100";
Chr2	Araport11	mRNA	13256738	13258176	.	-	.	transcript_id "AT2G31100"; gene_id "AT2G31100.1";
Chr2	Araport11	exon	13256738	13257388	.	-	.	transcript_id "AT2G31100.1"; gene_id "AT2G31100";
Chr2	Araport11	CDS	13256738	13257388	.	-	0	transcript_id "AT2G31100.1"; gene_id "AT2G31100";
Chr2	Araport11	exon	13257471	13257828	.	-	.	transcript_id "AT2G31100.1"; gene_id "AT2G31100";
Chr2	Araport11	CDS	13257471	13257828	.	-	1	transcript_id "AT2G31100.1"; gene_id "AT2G31100";
Chr2	Araport11	CDS	13257939	13258174	.	-	0	transcript_id "AT2G31100.1"; gene_id "AT2G31100";
Chr2	Araport11	exon	13257939	13258176	.	-	.	transcript_id "AT2G31100.1"; gene_id "AT2G31100";
Chr2	Araport11	five_prime_UTR	13258175	13258176	.	-	.	transcript_id "AT2G31100.1"; gene_id "AT2G31100";
Chr2	Araport11	gene	13258329	13262256	.	-	.	transcript_id "AT2G31110"; gene_id "AT2G31110";
Chr2	Araport11	mRNA	13258329	13259552	.	-	.	transcript_id "AT2G31110"; gene_id "AT2G31110.1";
Chr2	Araport11	mRNA	13258329	13262216	.	-	.	transcript_id "AT2G31110"; gene_id "AT2G31110.3";
Chr2	Araport11	three_prime_UTR	13258329	13258787	.	-	.	transcript_id "AT2G31110.3"; gene_id "AT2G31110";
Chr2	Araport11	mRNA	13258329	13262256	.	-	.	transcript_id "AT2G31110"; gene_id "AT2G31110.2";
Chr2	Araport11	three_prime_UTR	13258329	13258521	.	-	.	transcript_id "AT2G31110.1,AT2G31110.2"; gene_id "AT2G31110";
Chr2	Araport11	exon	13258329	13258813	.	-	.	transcript_id "AT2G31110.1,AT2G31110.3,AT2G31110.2"; gene_id "AT2G31110";
Chr2	Araport11	CDS	13258522	13258813	.	-	1	transcript_id "AT2G31110.1"; gene_id "AT2G31110";
Chr2	Araport11	CDS	13258522	13258813	.	-	1	transcript_id "AT2G31110.2"; gene_id "AT2G31110";
Chr2	Araport11	protein	13258522	13259463	.	-	.	transcript_id "AT2G31110.1"; gene_id "AT2G31110";
Chr2	Araport11	protein	13258522	13262071	.	-	.	transcript_id "AT2G31110.2"; gene_id "AT2G31110";
Chr2	Araport11	CDS	13258788	13258813	.	-	2	transcript_id "AT2G31110.3"; gene_id "AT2G31110";
Chr2	Araport11	protein	13258788	13262071	.	-	.	transcript_id "AT2G31110.3"; gene_id "AT2G31110";
Chr2	Araport11	CDS	13258894	13259052	.	-	1	transcript_id "AT2G31110.1"; gene_id "AT2G31110";
Chr2	Araport11	CDS	13258894	13259052	.	-	1	transcript_id "AT2G31110.2"; gene_id "AT2G31110";
Chr2	Araport11	exon	13258894	13259052	.	-	.	transcript_id "AT2G31110.1,AT2G31110.2"; gene_id "AT2G31110";
Chr2	Araport11	exon	13258916	13259052	.	-	.	transcript_id "AT2G31110.3"; gene_id "AT2G31110";
Chr2	Araport11	CDS	13258916	13259052	.	-	1	transcript_id "AT2G31110.3"; gene_id "AT2G31110";
Chr2	Araport11	CDS	13259151	13259326	.	-	0	transcript_id "AT2G31110.1"; gene_id "AT2G31110";
Chr2	Araport11	CDS	13259151	13259326	.	-	0	transcript_id "AT2G31110.3"; gene_id "AT2G31110";
Chr2	Araport11	CDS	13259151	13259326	.	-	0	transcript_id "AT2G31110.2"; gene_id "AT2G31110";
Chr2	Araport11	exon	13259151	13259326	.	-	.	transcript_id "AT2G31110.1,AT2G31110.3,AT2G31110.2"; gene_id "AT2G31110";
Chr2	Araport11	CDS	13259440	13259463	.	-	0	transcript_id "AT2G31110.1"; gene_id "AT2G31110";
Chr2	Araport11	exon	13259440	13259552	.	-	.	transcript_id "AT2G31110.1"; gene_id "AT2G31110";
Chr2	Araport11	five_prime_UTR	13259464	13259552	.	-	.	transcript_id "AT2G31110.1"; gene_id "AT2G31110";
Chr2	Araport11	CDS	13261160	13261331	.	-	1	transcript_id "AT2G31110.3"; gene_id "AT2G31110";
Chr2	Araport11	CDS	13261160	13261331	.	-	1	transcript_id "AT2G31110.2"; gene_id "AT2G31110";
Chr2	Araport11	exon	13261160	13261331	.	-	.	transcript_id "AT2G31110.3,AT2G31110.2"; gene_id "AT2G31110";
Chr2	Araport11	CDS	13261776	13262071	.	-	0	transcript_id "AT2G31110.3"; gene_id "AT2G31110";
Chr2	Araport11	exon	13261776	13262216	.	-	.	transcript_id "AT2G31110.3"; gene_id "AT2G31110";
Chr2	Araport11	CDS	13261776	13262071	.	-	0	transcript_id "AT2G31110.2"; gene_id "AT2G31110";
Chr2	Araport11	exon	13261776	13262256	.	-	.	transcript_id "AT2G31110.2"; gene_id "AT2G31110";
Chr2	Araport11	five_prime_UTR	13262072	13262216	.	-	.	transcript_id "AT2G31110.3"; gene_id "AT2G31110";
Chr2	Araport11	five_prime_UTR	13262072	13262256	.	-	.	transcript_id "AT2G31110.2"; gene_id "AT2G31110";
Chr2	Araport11	gene	13263520	13266565	.	-	.	transcript_id "AT2G31130"; gene_id "AT2G31130";
Chr2	Araport11	mRNA	13263520	13266446	.	-	.	transcript_id "AT2G31130"; gene_id "AT2G31130.2";
Chr2	Araport11	mRNA	13263520	13266565	.	-	.	transcript_id "AT2G31130"; gene_id "AT2G31130.1";
Chr2	Araport11	three_prime_UTR	13263520	13263828	.	-	.	transcript_id "AT2G31130.2,AT2G31130.1"; gene_id "AT2G31130";
Chr2	Araport11	exon	13263520	13264002	.	-	.	transcript_id "AT2G31130.2,AT2G31130.1"; gene_id "AT2G31130";
Chr2	Araport11	mRNA	13263579	13265718	.	-	.	transcript_id "AT2G31130"; gene_id "AT2G31130.7";
Chr2	Araport11	mRNA	13263579	13266562	.	-	.	transcript_id "AT2G31130"; gene_id "AT2G31130.6";
Chr2	Araport11	mRNA	13263579	13266565	.	-	.	transcript_id "AT2G31130"; gene_id "AT2G31130.5";
Chr2	Araport11	mRNA	13263579	13266565	.	-	.	transcript_id "AT2G31130"; gene_id "AT2G31130.4";
Chr2	Araport11	mRNA	13263579	13266565	.	-	.	transcript_id "AT2G31130"; gene_id "AT2G31130.3";
Chr2	Araport11	three_prime_UTR	13263579	13263828	.	-	.	transcript_id "AT2G31130.7,AT2G31130.6,AT2G31130.5,AT2G31130.4,AT2G31130.3"; gene_id "AT2G31130";
Chr2	Araport11	exon	13263579	13264002	.	-	.	transcript_id "AT2G31130.7,AT2G31130.6,AT2G31130.5,AT2G31130.4,AT2G31130.3"; gene_id "AT2G31130";
Chr2	Araport11	CDS	13263829	13264002	.	-	0	transcript_id "AT2G31130.2"; gene_id "AT2G31130";
Chr2	Araport11	CDS	13263829	13264002	.	-	0	transcript_id "AT2G31130.1"; gene_id "AT2G31130";
Chr2	Araport11	CDS	13263829	13264002	.	-	0	transcript_id "AT2G31130.7"; gene_id "AT2G31130";
Chr2	Araport11	CDS	13263829	13264002	.	-	0	transcript_id "AT2G31130.6"; gene_id "AT2G31130";
Chr2	Araport11	CDS	13263829	13264002	.	-	0	transcript_id "AT2G31130.5"; gene_id "AT2G31130";
Chr2	Araport11	CDS	13263829	13264002	.	-	0	transcript_id "AT2G31130.4"; gene_id "AT2G31130";
Chr2	Araport11	CDS	13263829	13264002	.	-	0	transcript_id "AT2G31130.3"; gene_id "AT2G31130";
Chr2	Araport11	protein	13263829	13265226	.	-	.	transcript_id "AT2G31130.7"; gene_id "AT2G31130";
Chr2	Araport11	protein	13263829	13265534	.	-	.	transcript_id "AT2G31130.2"; gene_id "AT2G31130";
Chr2	Araport11	protein	13263829	13265534	.	-	.	transcript_id "AT2G31130.1"; gene_id "AT2G31130";
Chr2	Araport11	protein	13263829	13265534	.	-	.	transcript_id "AT2G31130.6"; gene_id "AT2G31130";
Chr2	Araport11	protein	13263829	13265534	.	-	.	transcript_id "AT2G31130.5"; gene_id "AT2G31130";
Chr2	Araport11	protein	13263829	13265534	.	-	.	transcript_id "AT2G31130.4"; gene_id "AT2G31130";
Chr2	Araport11	protein	13263829	13265534	.	-	.	transcript_id "AT2G31130.3"; gene_id "AT2G31130";
Chr2	Araport11	CDS	13264117	13264295	.	-	2	transcript_id "AT2G31130.2"; gene_id "AT2G31130";
Chr2	Araport11	CDS	13264117	13264295	.	-	2	transcript_id "AT2G31130.1"; gene_id "AT2G31130";
Chr2	Araport11	CDS	13264117	13264295	.	-	2	transcript_id "AT2G31130.7"; gene_id "AT2G31130";
Chr2	Araport11	CDS	13264117	13264295	.	-	2	transcript_id "AT2G31130.6"; gene_id "AT2G31130";
Chr2	Araport11	CDS	13264117	13264295	.	-	2	transcript_id "AT2G31130.5"; gene_id "AT2G31130";
Chr2	Araport11	CDS	13264117	13264295	.	-	2	transcript_id "AT2G31130.4"; gene_id "AT2G31130";
Chr2	Araport11	CDS	13264117	13264295	.	-	2	transcript_id "AT2G31130.3"; gene_id "AT2G31130";
Chr2	Araport11	exon	13264117	13264295	.	-	.	transcript_id "AT2G31130.2,AT2G31130.1,AT2G31130.7,AT2G31130.6,AT2G31130.5,AT2G31130.4,AT2G31130.3"; gene_id "AT2G31130";
Chr2	Araport11	CDS	13264536	13265355	.	-	0	transcript_id "AT2G31130.2"; gene_id "AT2G31130";
Chr2	Araport11	CDS	13264536	13265355	.	-	0	transcript_id "AT2G31130.1"; gene_id "AT2G31130";
Chr2	Araport11	CDS	13264536	13265226	.	-	0	transcript_id "AT2G31130.7"; gene_id "AT2G31130";
Chr2	Araport11	CDS	13264536	13265355	.	-	0	transcript_id "AT2G31130.6"; gene_id "AT2G31130";
Chr2	Araport11	CDS	13264536	13265355	.	-	0	transcript_id "AT2G31130.5"; gene_id "AT2G31130";
Chr2	Araport11	CDS	13264536	13265355	.	-	0	transcript_id "AT2G31130.4"; gene_id "AT2G31130";
Chr2	Araport11	CDS	13264536	13265355	.	-	0	transcript_id "AT2G31130.3"; gene_id "AT2G31130";
Chr2	Araport11	exon	13264536	13265355	.	-	.	transcript_id "AT2G31130.2,AT2G31130.1,AT2G31130.7,AT2G31130.6,AT2G31130.5,AT2G31130.4,AT2G31130.3"; gene_id "AT2G31130";
Chr2	Araport11	five_prime_UTR	13265227	13265355	.	-	.	transcript_id "AT2G31130.7"; gene_id "AT2G31130";
Chr2	Araport11	CDS	13265448	13265534	.	-	0	transcript_id "AT2G31130.2"; gene_id "AT2G31130";
Chr2	Araport11	CDS	13265448	13265534	.	-	0	transcript_id "AT2G31130.1"; gene_id "AT2G31130";
Chr2	Araport11	CDS	13265448	13265534	.	-	0	transcript_id "AT2G31130.6"; gene_id "AT2G31130";
Chr2	Araport11	CDS	13265448	13265534	.	-	0	transcript_id "AT2G31130.5"; gene_id "AT2G31130";
Chr2	Araport11	exon	13265448	13265570	.	-	.	transcript_id "AT2G31130.2,AT2G31130.1,AT2G31130.6,AT2G31130.5"; gene_id "AT2G31130";
Chr2	Araport11	CDS	13265448	13265534	.	-	0	transcript_id "AT2G31130.4"; gene_id "AT2G31130";
Chr2	Araport11	exon	13265448	13266175	.	-	.	transcript_id "AT2G31130.4"; gene_id "AT2G31130";
Chr2	Araport11	CDS	13265448	13265534	.	-	0	transcript_id "AT2G31130.3"; gene_id "AT2G31130";
Chr2	Araport11	exon	13265448	13266565	.	-	.	transcript_id "AT2G31130.3"; gene_id "AT2G31130";
Chr2	Araport11	exon	13265522	13265718	.	-	.	transcript_id "AT2G31130.7"; gene_id "AT2G31130";
Chr2	Araport11	five_prime_UTR	13265522	13265718	.	-	.	transcript_id "AT2G31130.7"; gene_id "AT2G31130";
Chr2	Araport11	five_prime_UTR	13265535	13265570	.	-	.	transcript_id "AT2G31130.2,AT2G31130.1,AT2G31130.6,AT2G31130.5"; gene_id "AT2G31130";
Chr2	Araport11	five_prime_UTR	13265535	13266175	.	-	.	transcript_id "AT2G31130.4"; gene_id "AT2G31130";
Chr2	Araport11	five_prime_UTR	13265535	13266565	.	-	.	transcript_id "AT2G31130.3"; gene_id "AT2G31130";
Chr2	Araport11	exon	13266074	13266446	.	-	.	transcript_id "AT2G31130.2"; gene_id "AT2G31130";
Chr2	Araport11	five_prime_UTR	13266074	13266446	.	-	.	transcript_id "AT2G31130.2"; gene_id "AT2G31130";
Chr2	Araport11	exon	13266295	13266565	.	-	.	transcript_id "AT2G31130.5,AT2G31130.4"; gene_id "AT2G31130";
Chr2	Araport11	five_prime_UTR	13266295	13266565	.	-	.	transcript_id "AT2G31130.5,AT2G31130.4"; gene_id "AT2G31130";
Chr2	Araport11	exon	13266460	13266565	.	-	.	transcript_id "AT2G31130.1"; gene_id "AT2G31130";
Chr2	Araport11	five_prime_UTR	13266460	13266565	.	-	.	transcript_id "AT2G31130.1"; gene_id "AT2G31130";
Chr2	Araport11	exon	13266475	13266562	.	-	.	transcript_id "AT2G31130.6"; gene_id "AT2G31130";
Chr2	Araport11	five_prime_UTR	13266475	13266562	.	-	.	transcript_id "AT2G31130.6"; gene_id "AT2G31130";
Chr2	Araport11	transposable_element	13266675	13266894	.	+	.	transcript_id "AT2TE58190"; gene_id "AT2TE58190";
Chr2	Araport11	transposon_fragment	13266675	13266894	.	+	.	transcript_id "AT2TE58190"; gene_id "AT2TE58190";
Chr2	Araport11	transposable_element	13266895	13266915	.	+	.	transcript_id "AT2TE58195"; gene_id "AT2TE58195";
Chr2	Araport11	transposon_fragment	13266895	13266915	.	+	.	transcript_id "AT2TE58195"; gene_id "AT2TE58195";
Chr2	Araport11	transposable_element	13266916	13269004	.	+	.	transcript_id "AT2TE58200"; gene_id "AT2TE58200";
Chr2	Araport11	transposon_fragment	13266916	13269004	.	+	.	transcript_id "AT2TE58200"; gene_id "AT2TE58200";
Chr2	Araport11	transposable_element	13269005	13269151	.	-	.	transcript_id "AT2TE58205"; gene_id "AT2TE58205";
Chr2	Araport11	transposon_fragment	13269005	13269151	.	-	.	transcript_id "AT2TE58205"; gene_id "AT2TE58205";
Chr2	Araport11	transposable_element	13269152	13269613	.	-	.	transcript_id "AT2TE58210"; gene_id "AT2TE58210";
Chr2	Araport11	transposon_fragment	13269152	13269613	.	-	.	transcript_id "AT2TE58210"; gene_id "AT2TE58210";
Chr2	Araport11	transposable_element	13269614	13269639	.	-	.	transcript_id "AT2TE58215"; gene_id "AT2TE58215";
Chr2	Araport11	transposon_fragment	13269614	13269639	.	-	.	transcript_id "AT2TE58215"; gene_id "AT2TE58215";
Chr2	Araport11	gene	13269889	13271811	.	+	.	transcript_id "AT2G31140"; gene_id "AT2G31140";
Chr2	Araport11	mRNA	13269889	13271811	.	+	.	transcript_id "AT2G31140"; gene_id "AT2G31140.1";
Chr2	Araport11	five_prime_UTR	13269889	13270087	.	+	.	transcript_id "AT2G31140.1"; gene_id "AT2G31140";
Chr2	Araport11	exon	13269889	13270159	.	+	.	transcript_id "AT2G31140.1"; gene_id "AT2G31140";
Chr2	Araport11	CDS	13270088	13270159	.	+	0	transcript_id "AT2G31140.1"; gene_id "AT2G31140";
Chr2	Araport11	protein	13270088	13271619	.	+	.	transcript_id "AT2G31140.1"; gene_id "AT2G31140";
Chr2	Araport11	exon	13270639	13270811	.	+	.	transcript_id "AT2G31140.1"; gene_id "AT2G31140";
Chr2	Araport11	CDS	13270639	13270811	.	+	0	transcript_id "AT2G31140.1"; gene_id "AT2G31140";
Chr2	Araport11	exon	13271066	13271249	.	+	.	transcript_id "AT2G31140.1"; gene_id "AT2G31140";
Chr2	Araport11	CDS	13271066	13271249	.	+	1	transcript_id "AT2G31140.1"; gene_id "AT2G31140";
Chr2	Araport11	exon	13271346	13271452	.	+	.	transcript_id "AT2G31140.1"; gene_id "AT2G31140";
Chr2	Araport11	CDS	13271346	13271452	.	+	0	transcript_id "AT2G31140.1"; gene_id "AT2G31140";
Chr2	Araport11	CDS	13271538	13271619	.	+	1	transcript_id "AT2G31140.1"; gene_id "AT2G31140";
Chr2	Araport11	exon	13271538	13271811	.	+	.	transcript_id "AT2G31140.1"; gene_id "AT2G31140";
Chr2	Araport11	three_prime_UTR	13271620	13271811	.	+	.	transcript_id "AT2G31140.1"; gene_id "AT2G31140";
Chr2	Araport11	protein	13271726	13272504	.	-	.	transcript_id "AT2G31141.1"; gene_id "AT2G31141";
Chr2	Araport11	gene	13271726	13272534	.	-	.	transcript_id "AT2G31141"; gene_id "AT2G31141";
Chr2	Araport11	mRNA	13271726	13272534	.	-	.	transcript_id "AT2G31141"; gene_id "AT2G31141.1";
Chr2	Araport11	exon	13271726	13271958	.	-	.	transcript_id "AT2G31141.1"; gene_id "AT2G31141";
Chr2	Araport11	CDS	13271726	13271958	.	-	2	transcript_id "AT2G31141.1"; gene_id "AT2G31141";
Chr2	Araport11	mRNA	13271726	13272534	.	-	.	transcript_id "AT2G31141"; gene_id "AT2G31141.2";
Chr2	Araport11	three_prime_UTR	13271726	13271981	.	-	.	transcript_id "AT2G31141.2"; gene_id "AT2G31141";
Chr2	Araport11	exon	13271726	13272145	.	-	.	transcript_id "AT2G31141.2"; gene_id "AT2G31141";
Chr2	Araport11	CDS	13271982	13272145	.	-	2	transcript_id "AT2G31141.2"; gene_id "AT2G31141";
Chr2	Araport11	protein	13271982	13272504	.	-	.	transcript_id "AT2G31141.2"; gene_id "AT2G31141";
Chr2	Araport11	exon	13272104	13272145	.	-	.	transcript_id "AT2G31141.1"; gene_id "AT2G31141";
Chr2	Araport11	CDS	13272104	13272145	.	-	2	transcript_id "AT2G31141.1"; gene_id "AT2G31141";
Chr2	Araport11	CDS	13272282	13272504	.	-	0	transcript_id "AT2G31141.1"; gene_id "AT2G31141";
Chr2	Araport11	CDS	13272282	13272504	.	-	0	transcript_id "AT2G31141.2"; gene_id "AT2G31141";
Chr2	Araport11	exon	13272282	13272534	.	-	.	transcript_id "AT2G31141.1,AT2G31141.2"; gene_id "AT2G31141";
Chr2	Araport11	gene	13272375	13274578	.	+	.	transcript_id "AT2G31150"; gene_id "AT2G31150";
Chr2	Araport11	mRNA	13272375	13274578	.	+	.	transcript_id "AT2G31150"; gene_id "AT2G31150.1";
Chr2	Araport11	five_prime_UTR	13272375	13273320	.	+	.	transcript_id "AT2G31150.1"; gene_id "AT2G31150";
Chr2	Araport11	exon	13272375	13273393	.	+	.	transcript_id "AT2G31150.1"; gene_id "AT2G31150";
Chr2	Araport11	five_prime_UTR	13272505	13272534	.	-	.	transcript_id "AT2G31141.1,AT2G31141.2"; gene_id "AT2G31141";
Chr2	Araport11	CDS	13273321	13273393	.	+	0	transcript_id "AT2G31150.1"; gene_id "AT2G31150";
Chr2	Araport11	protein	13273321	13274405	.	+	.	transcript_id "AT2G31150.1"; gene_id "AT2G31150";
Chr2	Araport11	exon	13273486	13273617	.	+	.	transcript_id "AT2G31150.1"; gene_id "AT2G31150";
Chr2	Araport11	CDS	13273486	13273617	.	+	2	transcript_id "AT2G31150.1"; gene_id "AT2G31150";
Chr2	Araport11	CDS	13273681	13274405	.	+	2	transcript_id "AT2G31150.1"; gene_id "AT2G31150";
Chr2	Araport11	exon	13273681	13274578	.	+	.	transcript_id "AT2G31150.1"; gene_id "AT2G31150";
Chr2	Araport11	three_prime_UTR	13274406	13274578	.	+	.	transcript_id "AT2G31150.1"; gene_id "AT2G31150";
Chr2	Araport11	gene	13277710	13279498	.	+	.	transcript_id "AT2G31160"; gene_id "AT2G31160";
Chr2	Araport11	mRNA	13277710	13279498	.	+	.	transcript_id "AT2G31160"; gene_id "AT2G31160.1";
Chr2	Araport11	five_prime_UTR	13277710	13277902	.	+	.	transcript_id "AT2G31160.1"; gene_id "AT2G31160";
Chr2	Araport11	exon	13277710	13279498	.	+	.	transcript_id "AT2G31160.1"; gene_id "AT2G31160";
Chr2	Araport11	CDS	13277903	13278562	.	+	0	transcript_id "AT2G31160.1"; gene_id "AT2G31160";
Chr2	Araport11	protein	13277903	13278562	.	+	.	transcript_id "AT2G31160.1"; gene_id "AT2G31160";
Chr2	Araport11	three_prime_UTR	13278563	13279498	.	+	.	transcript_id "AT2G31160.1"; gene_id "AT2G31160";
Chr2	Araport11	gene	13282355	13285678	.	-	.	transcript_id "AT2G31170"; gene_id "AT2G31170";
Chr2	Araport11	mRNA	13282355	13284717	.	-	.	transcript_id "AT2G31170"; gene_id "AT2G31170.3";
Chr2	Araport11	mRNA	13282355	13285666	.	-	.	transcript_id "AT2G31170"; gene_id "AT2G31170.2";
Chr2	Araport11	mRNA	13282355	13285678	.	-	.	transcript_id "AT2G31170"; gene_id "AT2G31170.1";
Chr2	Araport11	three_prime_UTR	13282355	13282558	.	-	.	transcript_id "AT2G31170.3,AT2G31170.2,AT2G31170.1"; gene_id "AT2G31170";
Chr2	Araport11	exon	13282355	13282897	.	-	.	transcript_id "AT2G31170.3,AT2G31170.2,AT2G31170.1"; gene_id "AT2G31170";
Chr2	Araport11	CDS	13282559	13282897	.	-	0	transcript_id "AT2G31170.3"; gene_id "AT2G31170";
Chr2	Araport11	CDS	13282559	13282897	.	-	0	transcript_id "AT2G31170.2"; gene_id "AT2G31170";
Chr2	Araport11	CDS	13282559	13282897	.	-	0	transcript_id "AT2G31170.1"; gene_id "AT2G31170";
Chr2	Araport11	protein	13282559	13284256	.	-	.	transcript_id "AT2G31170.3"; gene_id "AT2G31170";
Chr2	Araport11	protein	13282559	13284256	.	-	.	transcript_id "AT2G31170.2"; gene_id "AT2G31170";
Chr2	Araport11	protein	13282559	13285616	.	-	.	transcript_id "AT2G31170.1"; gene_id "AT2G31170";
Chr2	Araport11	CDS	13282974	13283177	.	-	0	transcript_id "AT2G31170.3"; gene_id "AT2G31170";
Chr2	Araport11	CDS	13282974	13283177	.	-	0	transcript_id "AT2G31170.2"; gene_id "AT2G31170";
Chr2	Araport11	CDS	13282974	13283177	.	-	0	transcript_id "AT2G31170.1"; gene_id "AT2G31170";
Chr2	Araport11	exon	13282974	13283177	.	-	.	transcript_id "AT2G31170.3,AT2G31170.2,AT2G31170.1"; gene_id "AT2G31170";
Chr2	Araport11	CDS	13283348	13283473	.	-	0	transcript_id "AT2G31170.3"; gene_id "AT2G31170";
Chr2	Araport11	CDS	13283348	13283473	.	-	0	transcript_id "AT2G31170.2"; gene_id "AT2G31170";
Chr2	Araport11	CDS	13283348	13283473	.	-	0	transcript_id "AT2G31170.1"; gene_id "AT2G31170";
Chr2	Araport11	exon	13283348	13283473	.	-	.	transcript_id "AT2G31170.3,AT2G31170.2,AT2G31170.1"; gene_id "AT2G31170";
Chr2	Araport11	CDS	13283552	13283833	.	-	0	transcript_id "AT2G31170.3"; gene_id "AT2G31170";
Chr2	Araport11	CDS	13283552	13283833	.	-	0	transcript_id "AT2G31170.2"; gene_id "AT2G31170";
Chr2	Araport11	CDS	13283552	13283833	.	-	0	transcript_id "AT2G31170.1"; gene_id "AT2G31170";
Chr2	Araport11	exon	13283552	13283833	.	-	.	transcript_id "AT2G31170.3,AT2G31170.2,AT2G31170.1"; gene_id "AT2G31170";
Chr2	Araport11	CDS	13283919	13284089	.	-	0	transcript_id "AT2G31170.3"; gene_id "AT2G31170";
Chr2	Araport11	CDS	13283919	13284089	.	-	0	transcript_id "AT2G31170.2"; gene_id "AT2G31170";
Chr2	Araport11	CDS	13283919	13284089	.	-	0	transcript_id "AT2G31170.1"; gene_id "AT2G31170";
Chr2	Araport11	exon	13283919	13284089	.	-	.	transcript_id "AT2G31170.3,AT2G31170.2,AT2G31170.1"; gene_id "AT2G31170";
Chr2	Araport11	CDS	13284173	13284256	.	-	0	transcript_id "AT2G31170.3"; gene_id "AT2G31170";
Chr2	Araport11	exon	13284173	13284717	.	-	.	transcript_id "AT2G31170.3"; gene_id "AT2G31170";
Chr2	Araport11	CDS	13284173	13284256	.	-	0	transcript_id "AT2G31170.2"; gene_id "AT2G31170";
Chr2	Araport11	CDS	13284173	13284334	.	-	0	transcript_id "AT2G31170.1"; gene_id "AT2G31170";
Chr2	Araport11	exon	13284173	13284334	.	-	.	transcript_id "AT2G31170.2,AT2G31170.1"; gene_id "AT2G31170";
Chr2	Araport11	five_prime_UTR	13284257	13284717	.	-	.	transcript_id "AT2G31170.3"; gene_id "AT2G31170";
Chr2	Araport11	five_prime_UTR	13284257	13284334	.	-	.	transcript_id "AT2G31170.2"; gene_id "AT2G31170";
Chr2	Araport11	exon	13285108	13285175	.	-	.	transcript_id "AT2G31170.2"; gene_id "AT2G31170";
Chr2	Araport11	five_prime_UTR	13285108	13285175	.	-	.	transcript_id "AT2G31170.2"; gene_id "AT2G31170";
Chr2	Araport11	exon	13285108	13285171	.	-	.	transcript_id "AT2G31170.1"; gene_id "AT2G31170";
Chr2	Araport11	CDS	13285108	13285171	.	-	1	transcript_id "AT2G31170.1"; gene_id "AT2G31170";
Chr2	Araport11	exon	13285273	13285666	.	-	.	transcript_id "AT2G31170.2"; gene_id "AT2G31170";
Chr2	Araport11	five_prime_UTR	13285273	13285666	.	-	.	transcript_id "AT2G31170.2"; gene_id "AT2G31170";
Chr2	Araport11	CDS	13285273	13285616	.	-	0	transcript_id "AT2G31170.1"; gene_id "AT2G31170";
Chr2	Araport11	exon	13285273	13285678	.	-	.	transcript_id "AT2G31170.1"; gene_id "AT2G31170";
Chr2	Araport11	five_prime_UTR	13285617	13285678	.	-	.	transcript_id "AT2G31170.1"; gene_id "AT2G31170";
Chr2	Araport11	gene	13286681	13288380	.	-	.	transcript_id "AT2G31180"; gene_id "AT2G31180";
Chr2	Araport11	mRNA	13286681	13288380	.	-	.	transcript_id "AT2G31180"; gene_id "AT2G31180.1";
Chr2	Araport11	three_prime_UTR	13286681	13286805	.	-	.	transcript_id "AT2G31180.1"; gene_id "AT2G31180";
Chr2	Araport11	exon	13286681	13287292	.	-	.	transcript_id "AT2G31180.1"; gene_id "AT2G31180";
Chr2	Araport11	CDS	13286806	13287292	.	-	1	transcript_id "AT2G31180.1"; gene_id "AT2G31180";
Chr2	Araport11	protein	13286806	13288175	.	-	.	transcript_id "AT2G31180.1"; gene_id "AT2G31180";
Chr2	Araport11	exon	13287813	13287942	.	-	.	transcript_id "AT2G31180.1"; gene_id "AT2G31180";
Chr2	Araport11	CDS	13287813	13287942	.	-	2	transcript_id "AT2G31180.1"; gene_id "AT2G31180";
Chr2	Araport11	CDS	13288043	13288175	.	-	0	transcript_id "AT2G31180.1"; gene_id "AT2G31180";
Chr2	Araport11	exon	13288043	13288380	.	-	.	transcript_id "AT2G31180.1"; gene_id "AT2G31180";
Chr2	Araport11	five_prime_UTR	13288176	13288380	.	-	.	transcript_id "AT2G31180.1"; gene_id "AT2G31180";
Chr2	Araport11	gene	13291191	13293799	.	-	.	transcript_id "AT2G31190"; gene_id "AT2G31190";
Chr2	Araport11	mRNA	13291191	13293799	.	-	.	transcript_id "AT2G31190"; gene_id "AT2G31190.1";
Chr2	Araport11	three_prime_UTR	13291191	13291457	.	-	.	transcript_id "AT2G31190.1"; gene_id "AT2G31190";
Chr2	Araport11	exon	13291191	13291883	.	-	.	transcript_id "AT2G31190.1"; gene_id "AT2G31190";
Chr2	Araport11	mRNA	13291197	13293794	.	-	.	transcript_id "AT2G31190"; gene_id "AT2G31190.2";
Chr2	Araport11	three_prime_UTR	13291197	13291457	.	-	.	transcript_id "AT2G31190.2"; gene_id "AT2G31190";
Chr2	Araport11	exon	13291197	13291883	.	-	.	transcript_id "AT2G31190.2"; gene_id "AT2G31190";
Chr2	Araport11	CDS	13291458	13291883	.	-	0	transcript_id "AT2G31190.1"; gene_id "AT2G31190";
Chr2	Araport11	CDS	13291458	13291883	.	-	0	transcript_id "AT2G31190.2"; gene_id "AT2G31190";
Chr2	Araport11	protein	13291458	13293681	.	-	.	transcript_id "AT2G31190.1"; gene_id "AT2G31190";
Chr2	Araport11	protein	13291458	13293681	.	-	.	transcript_id "AT2G31190.2"; gene_id "AT2G31190";
Chr2	Araport11	CDS	13291974	13292096	.	-	0	transcript_id "AT2G31190.1"; gene_id "AT2G31190";
Chr2	Araport11	CDS	13291974	13292096	.	-	0	transcript_id "AT2G31190.2"; gene_id "AT2G31190";
Chr2	Araport11	exon	13291974	13292096	.	-	.	transcript_id "AT2G31190.1,AT2G31190.2"; gene_id "AT2G31190";
Chr2	Araport11	CDS	13292193	13292372	.	-	0	transcript_id "AT2G31190.1"; gene_id "AT2G31190";
Chr2	Araport11	CDS	13292193	13292372	.	-	0	transcript_id "AT2G31190.2"; gene_id "AT2G31190";
Chr2	Araport11	exon	13292193	13292372	.	-	.	transcript_id "AT2G31190.1,AT2G31190.2"; gene_id "AT2G31190";
Chr2	Araport11	CDS	13292536	13292633	.	-	2	transcript_id "AT2G31190.1"; gene_id "AT2G31190";
Chr2	Araport11	CDS	13292536	13292633	.	-	2	transcript_id "AT2G31190.2"; gene_id "AT2G31190";
Chr2	Araport11	exon	13292536	13292633	.	-	.	transcript_id "AT2G31190.1,AT2G31190.2"; gene_id "AT2G31190";
Chr2	Araport11	CDS	13292716	13292809	.	-	0	transcript_id "AT2G31190.1"; gene_id "AT2G31190";
Chr2	Araport11	CDS	13292716	13292809	.	-	0	transcript_id "AT2G31190.2"; gene_id "AT2G31190";
Chr2	Araport11	exon	13292716	13292809	.	-	.	transcript_id "AT2G31190.1,AT2G31190.2"; gene_id "AT2G31190";
Chr2	Araport11	CDS	13292900	13292959	.	-	0	transcript_id "AT2G31190.1"; gene_id "AT2G31190";
Chr2	Araport11	CDS	13292900	13292959	.	-	0	transcript_id "AT2G31190.2"; gene_id "AT2G31190";
Chr2	Araport11	exon	13292900	13292959	.	-	.	transcript_id "AT2G31190.1,AT2G31190.2"; gene_id "AT2G31190";
Chr2	Araport11	CDS	13293081	13293165	.	-	1	transcript_id "AT2G31190.1"; gene_id "AT2G31190";
Chr2	Araport11	CDS	13293081	13293165	.	-	1	transcript_id "AT2G31190.2"; gene_id "AT2G31190";
Chr2	Araport11	exon	13293081	13293165	.	-	.	transcript_id "AT2G31190.1,AT2G31190.2"; gene_id "AT2G31190";
Chr2	Araport11	CDS	13293267	13293355	.	-	0	transcript_id "AT2G31190.1"; gene_id "AT2G31190";
Chr2	Araport11	CDS	13293267	13293355	.	-	0	transcript_id "AT2G31190.2"; gene_id "AT2G31190";
Chr2	Araport11	exon	13293267	13293355	.	-	.	transcript_id "AT2G31190.1,AT2G31190.2"; gene_id "AT2G31190";
Chr2	Araport11	exon	13293441	13293575	.	-	.	transcript_id "AT2G31190.1"; gene_id "AT2G31190";
Chr2	Araport11	CDS	13293441	13293575	.	-	0	transcript_id "AT2G31190.1"; gene_id "AT2G31190";
Chr2	Araport11	exon	13293441	13293572	.	-	.	transcript_id "AT2G31190.2"; gene_id "AT2G31190";
Chr2	Araport11	CDS	13293441	13293572	.	-	0	transcript_id "AT2G31190.2"; gene_id "AT2G31190";
Chr2	Araport11	CDS	13293670	13293681	.	-	0	transcript_id "AT2G31190.1"; gene_id "AT2G31190";
Chr2	Araport11	exon	13293670	13293799	.	-	.	transcript_id "AT2G31190.1"; gene_id "AT2G31190";
Chr2	Araport11	CDS	13293670	13293681	.	-	0	transcript_id "AT2G31190.2"; gene_id "AT2G31190";
Chr2	Araport11	exon	13293670	13293794	.	-	.	transcript_id "AT2G31190.2"; gene_id "AT2G31190";
Chr2	Araport11	five_prime_UTR	13293682	13293799	.	-	.	transcript_id "AT2G31190.1"; gene_id "AT2G31190";
Chr2	Araport11	five_prime_UTR	13293682	13293794	.	-	.	transcript_id "AT2G31190.2"; gene_id "AT2G31190";
Chr2	Araport11	gene	13293953	13295410	.	+	.	transcript_id "AT2G31200"; gene_id "AT2G31200";
Chr2	Araport11	mRNA	13293953	13295410	.	+	.	transcript_id "AT2G31200"; gene_id "AT2G31200.1";
Chr2	Araport11	five_prime_UTR	13293953	13294170	.	+	.	transcript_id "AT2G31200.1"; gene_id "AT2G31200";
Chr2	Araport11	exon	13293953	13294194	.	+	.	transcript_id "AT2G31200.1"; gene_id "AT2G31200";
Chr2	Araport11	CDS	13294171	13294194	.	+	0	transcript_id "AT2G31200.1"; gene_id "AT2G31200";
Chr2	Araport11	protein	13294171	13294948	.	+	.	transcript_id "AT2G31200.1"; gene_id "AT2G31200";
Chr2	Araport11	exon	13294443	13294708	.	+	.	transcript_id "AT2G31200.1"; gene_id "AT2G31200";
Chr2	Araport11	CDS	13294443	13294708	.	+	0	transcript_id "AT2G31200.1"; gene_id "AT2G31200";
Chr2	Araport11	CDS	13294798	13294948	.	+	1	transcript_id "AT2G31200.1"; gene_id "AT2G31200";
Chr2	Araport11	exon	13294798	13295410	.	+	.	transcript_id "AT2G31200.1"; gene_id "AT2G31200";
Chr2	Araport11	three_prime_UTR	13294949	13295410	.	+	.	transcript_id "AT2G31200.1"; gene_id "AT2G31200";
Chr2	Araport11	gene	13296143	13298277	.	+	.	transcript_id "AT2G31210"; gene_id "AT2G31210";
Chr2	Araport11	mRNA	13296143	13298277	.	+	.	transcript_id "AT2G31210"; gene_id "AT2G31210.1";
Chr2	Araport11	exon	13296143	13296381	.	+	.	transcript_id "AT2G31210.1"; gene_id "AT2G31210";
Chr2	Araport11	five_prime_UTR	13296143	13296381	.	+	.	transcript_id "AT2G31210.1"; gene_id "AT2G31210";
Chr2	Araport11	five_prime_UTR	13296626	13296654	.	+	.	transcript_id "AT2G31210.1"; gene_id "AT2G31210";
Chr2	Araport11	exon	13296626	13297380	.	+	.	transcript_id "AT2G31210.1"; gene_id "AT2G31210";
Chr2	Araport11	CDS	13296655	13297380	.	+	0	transcript_id "AT2G31210.1"; gene_id "AT2G31210";
Chr2	Araport11	protein	13296655	13298139	.	+	.	transcript_id "AT2G31210.1"; gene_id "AT2G31210";
Chr2	Araport11	exon	13297476	13297934	.	+	.	transcript_id "AT2G31210.1"; gene_id "AT2G31210";
Chr2	Araport11	CDS	13297476	13297934	.	+	0	transcript_id "AT2G31210.1"; gene_id "AT2G31210";
Chr2	Araport11	CDS	13298038	13298139	.	+	0	transcript_id "AT2G31210.1"; gene_id "AT2G31210";
Chr2	Araport11	exon	13298038	13298277	.	+	.	transcript_id "AT2G31210.1"; gene_id "AT2G31210";
Chr2	Araport11	three_prime_UTR	13298140	13298277	.	+	.	transcript_id "AT2G31210.1"; gene_id "AT2G31210";
Chr2	Araport11	gene	13299807	13300302	.	+	.	transcript_id "AT2G31215"; gene_id "AT2G31215";
Chr2	Araport11	mRNA	13299807	13300302	.	+	.	transcript_id "AT2G31215"; gene_id "AT2G31215.1";
Chr2	Araport11	exon	13299807	13299959	.	+	.	transcript_id "AT2G31215.1"; gene_id "AT2G31215";
Chr2	Araport11	CDS	13299807	13299959	.	+	0	transcript_id "AT2G31215.1"; gene_id "AT2G31215";
Chr2	Araport11	protein	13299807	13300302	.	+	.	transcript_id "AT2G31215.1"; gene_id "AT2G31215";
Chr2	Araport11	exon	13300066	13300302	.	+	.	transcript_id "AT2G31215.1"; gene_id "AT2G31215";
Chr2	Araport11	CDS	13300066	13300302	.	+	0	transcript_id "AT2G31215.1"; gene_id "AT2G31215";
Chr2	Araport11	gene	13302666	13304869	.	+	.	transcript_id "AT2G31220"; gene_id "AT2G31220";
Chr2	Araport11	mRNA	13302666	13304869	.	+	.	transcript_id "AT2G31220"; gene_id "AT2G31220.2";
Chr2	Araport11	exon	13302666	13302752	.	+	.	transcript_id "AT2G31220.2"; gene_id "AT2G31220";
Chr2	Araport11	five_prime_UTR	13302666	13302752	.	+	.	transcript_id "AT2G31220.2"; gene_id "AT2G31220";
Chr2	Araport11	five_prime_UTR	13302974	13303013	.	+	.	transcript_id "AT2G31220.2"; gene_id "AT2G31220";
Chr2	Araport11	exon	13302974	13303020	.	+	.	transcript_id "AT2G31220.2"; gene_id "AT2G31220";
Chr2	Araport11	CDS	13303014	13303020	.	+	0	transcript_id "AT2G31220.2"; gene_id "AT2G31220";
Chr2	Araport11	protein	13303014	13304661	.	+	.	transcript_id "AT2G31220.2"; gene_id "AT2G31220";
Chr2	Araport11	mRNA	13303073	13304869	.	+	.	transcript_id "AT2G31220"; gene_id "AT2G31220.1";
Chr2	Araport11	five_prime_UTR	13303073	13303141	.	+	.	transcript_id "AT2G31220.1"; gene_id "AT2G31220";
Chr2	Araport11	exon	13303073	13303933	.	+	.	transcript_id "AT2G31220.1"; gene_id "AT2G31220";
Chr2	Araport11	exon	13303116	13303933	.	+	.	transcript_id "AT2G31220.2"; gene_id "AT2G31220";
Chr2	Araport11	CDS	13303116	13303933	.	+	2	transcript_id "AT2G31220.2"; gene_id "AT2G31220";
Chr2	Araport11	CDS	13303142	13303933	.	+	0	transcript_id "AT2G31220.1"; gene_id "AT2G31220";
Chr2	Araport11	protein	13303142	13304661	.	+	.	transcript_id "AT2G31220.1"; gene_id "AT2G31220";
Chr2	Araport11	CDS	13304028	13304477	.	+	0	transcript_id "AT2G31220.2"; gene_id "AT2G31220";
Chr2	Araport11	CDS	13304028	13304477	.	+	0	transcript_id "AT2G31220.1"; gene_id "AT2G31220";
Chr2	Araport11	exon	13304028	13304477	.	+	.	transcript_id "AT2G31220.2,AT2G31220.1"; gene_id "AT2G31220";
Chr2	Araport11	CDS	13304560	13304661	.	+	0	transcript_id "AT2G31220.2"; gene_id "AT2G31220";
Chr2	Araport11	CDS	13304560	13304661	.	+	0	transcript_id "AT2G31220.1"; gene_id "AT2G31220";
Chr2	Araport11	exon	13304560	13304869	.	+	.	transcript_id "AT2G31220.2,AT2G31220.1"; gene_id "AT2G31220";
Chr2	Araport11	three_prime_UTR	13304662	13304869	.	+	.	transcript_id "AT2G31220.2,AT2G31220.1"; gene_id "AT2G31220";
Chr2	Araport11	transposable_element	13305546	13305682	.	+	.	transcript_id "AT2TE58390"; gene_id "AT2TE58390";
Chr2	Araport11	transposon_fragment	13305546	13305682	.	+	.	transcript_id "AT2TE58390"; gene_id "AT2TE58390";
Chr2	Araport11	gene	13306431	13307572	.	-	.	transcript_id "AT2G31230"; gene_id "AT2G31230";
Chr2	Araport11	mRNA	13306431	13307572	.	-	.	transcript_id "AT2G31230"; gene_id "AT2G31230.1";
Chr2	Araport11	three_prime_UTR	13306431	13306675	.	-	.	transcript_id "AT2G31230.1"; gene_id "AT2G31230";
Chr2	Araport11	exon	13306431	13307572	.	-	.	transcript_id "AT2G31230.1"; gene_id "AT2G31230";
Chr2	Araport11	CDS	13306676	13307407	.	-	0	transcript_id "AT2G31230.1"; gene_id "AT2G31230";
Chr2	Araport11	protein	13306676	13307407	.	-	.	transcript_id "AT2G31230.1"; gene_id "AT2G31230";
Chr2	Araport11	five_prime_UTR	13307408	13307572	.	-	.	transcript_id "AT2G31230.1"; gene_id "AT2G31230";
Chr2	Araport11	transposable_element	13313269	13313416	.	-	.	transcript_id "AT2TE58430"; gene_id "AT2TE58430";
Chr2	Araport11	transposon_fragment	13313269	13313416	.	-	.	transcript_id "AT2TE58430"; gene_id "AT2TE58430";
Chr2	Araport11	gene	13317271	13319560	.	-	.	transcript_id "AT2G31240"; gene_id "AT2G31240";
Chr2	Araport11	mRNA	13317271	13319560	.	-	.	transcript_id "AT2G31240"; gene_id "AT2G31240.1";
Chr2	Araport11	three_prime_UTR	13317271	13317569	.	-	.	transcript_id "AT2G31240.1"; gene_id "AT2G31240";
Chr2	Araport11	exon	13317271	13317762	.	-	.	transcript_id "AT2G31240.1"; gene_id "AT2G31240";
Chr2	Araport11	CDS	13317570	13317762	.	-	1	transcript_id "AT2G31240.1"; gene_id "AT2G31240";
Chr2	Araport11	protein	13317570	13319518	.	-	.	transcript_id "AT2G31240.1"; gene_id "AT2G31240";
Chr2	Araport11	CDS	13317858	13319518	.	-	0	transcript_id "AT2G31240.1"; gene_id "AT2G31240";
Chr2	Araport11	exon	13317858	13319560	.	-	.	transcript_id "AT2G31240.1"; gene_id "AT2G31240";
Chr2	Araport11	five_prime_UTR	13319519	13319560	.	-	.	transcript_id "AT2G31240.1"; gene_id "AT2G31240";
Chr2	Araport11	gene	13319621	13321597	.	-	.	transcript_id "AT2G31250"; gene_id "AT2G31250";
Chr2	Araport11	mRNA	13319621	13321597	.	-	.	transcript_id "AT2G31250"; gene_id "AT2G31250.1";
Chr2	Araport11	three_prime_UTR	13319621	13319701	.	-	.	transcript_id "AT2G31250.1"; gene_id "AT2G31250";
Chr2	Araport11	exon	13319621	13320811	.	-	.	transcript_id "AT2G31250.1"; gene_id "AT2G31250";
Chr2	Araport11	CDS	13319702	13320811	.	-	0	transcript_id "AT2G31250.1"; gene_id "AT2G31250";
Chr2	Araport11	protein	13319702	13321526	.	-	.	transcript_id "AT2G31250.1"; gene_id "AT2G31250";
Chr2	Araport11	exon	13320901	13321142	.	-	.	transcript_id "AT2G31250.1"; gene_id "AT2G31250";
Chr2	Araport11	CDS	13320901	13321142	.	-	2	transcript_id "AT2G31250.1"; gene_id "AT2G31250";
Chr2	Araport11	CDS	13321304	13321526	.	-	0	transcript_id "AT2G31250.1"; gene_id "AT2G31250";
Chr2	Araport11	exon	13321304	13321597	.	-	.	transcript_id "AT2G31250.1"; gene_id "AT2G31250";
Chr2	Araport11	five_prime_UTR	13321527	13321597	.	-	.	transcript_id "AT2G31250.1"; gene_id "AT2G31250";
Chr2	Araport11	gene	13321833	13327496	.	-	.	transcript_id "AT2G31260"; gene_id "AT2G31260";
Chr2	Araport11	mRNA	13321833	13327496	.	-	.	transcript_id "AT2G31260"; gene_id "AT2G31260.1";
Chr2	Araport11	three_prime_UTR	13321833	13322290	.	-	.	transcript_id "AT2G31260.1"; gene_id "AT2G31260";
Chr2	Araport11	exon	13321833	13323116	.	-	.	transcript_id "AT2G31260.1"; gene_id "AT2G31260";
Chr2	Araport11	gene	13321866	13322049	.	+	.	transcript_id "AT2G31265"; gene_id "AT2G31265";
Chr2	Araport11	mRNA	13321866	13322049	.	+	.	transcript_id "AT2G31265"; gene_id "AT2G31265.1";
Chr2	Araport11	five_prime_UTR	13321866	13321936	.	+	.	transcript_id "AT2G31265.1"; gene_id "AT2G31265";
Chr2	Araport11	exon	13321866	13321967	.	+	.	transcript_id "AT2G31265.1"; gene_id "AT2G31265";
Chr2	Araport11	CDS	13321937	13321967	.	+	0	transcript_id "AT2G31265.1"; gene_id "AT2G31265";
Chr2	Araport11	protein	13321937	13322049	.	+	.	transcript_id "AT2G31265.1"; gene_id "AT2G31265";
Chr2	Araport11	exon	13321988	13322049	.	+	.	transcript_id "AT2G31265.1"; gene_id "AT2G31265";
Chr2	Araport11	CDS	13321988	13322049	.	+	2	transcript_id "AT2G31265.1"; gene_id "AT2G31265";
Chr2	Araport11	CDS	13322291	13323116	.	-	1	transcript_id "AT2G31260.1"; gene_id "AT2G31260";
Chr2	Araport11	protein	13322291	13326293	.	-	.	transcript_id "AT2G31260.1"; gene_id "AT2G31260";
Chr2	Araport11	exon	13323213	13323326	.	-	.	transcript_id "AT2G31260.1"; gene_id "AT2G31260";
Chr2	Araport11	CDS	13323213	13323326	.	-	1	transcript_id "AT2G31260.1"; gene_id "AT2G31260";
Chr2	Araport11	exon	13323422	13323492	.	-	.	transcript_id "AT2G31260.1"; gene_id "AT2G31260";
Chr2	Araport11	CDS	13323422	13323492	.	-	0	transcript_id "AT2G31260.1"; gene_id "AT2G31260";
Chr2	Araport11	exon	13323587	13323664	.	-	.	transcript_id "AT2G31260.1"; gene_id "AT2G31260";
Chr2	Araport11	CDS	13323587	13323664	.	-	0	transcript_id "AT2G31260.1"; gene_id "AT2G31260";
Chr2	Araport11	exon	13324033	13324239	.	-	.	transcript_id "AT2G31260.1"; gene_id "AT2G31260";
Chr2	Araport11	CDS	13324033	13324239	.	-	0	transcript_id "AT2G31260.1"; gene_id "AT2G31260";
Chr2	Araport11	exon	13324319	13324498	.	-	.	transcript_id "AT2G31260.1"; gene_id "AT2G31260";
Chr2	Araport11	CDS	13324319	13324498	.	-	0	transcript_id "AT2G31260.1"; gene_id "AT2G31260";
Chr2	Araport11	exon	13324646	13324868	.	-	.	transcript_id "AT2G31260.1"; gene_id "AT2G31260";
Chr2	Araport11	CDS	13324646	13324868	.	-	1	transcript_id "AT2G31260.1"; gene_id "AT2G31260";
Chr2	Araport11	exon	13325291	13325611	.	-	.	transcript_id "AT2G31260.1"; gene_id "AT2G31260";
Chr2	Araport11	CDS	13325291	13325611	.	-	1	transcript_id "AT2G31260.1"; gene_id "AT2G31260";
Chr2	Araport11	CDS	13325713	13326293	.	-	0	transcript_id "AT2G31260.1"; gene_id "AT2G31260";
Chr2	Araport11	exon	13325713	13326395	.	-	.	transcript_id "AT2G31260.1"; gene_id "AT2G31260";
Chr2	Araport11	five_prime_UTR	13326294	13326395	.	-	.	transcript_id "AT2G31260.1"; gene_id "AT2G31260";
Chr2	Araport11	exon	13327135	13327496	.	-	.	transcript_id "AT2G31260.1"; gene_id "AT2G31260";
Chr2	Araport11	five_prime_UTR	13327135	13327496	.	-	.	transcript_id "AT2G31260.1"; gene_id "AT2G31260";
Chr2	Araport11	transposable_element	13327618	13327895	.	-	.	transcript_id "AT2TE58500"; gene_id "AT2TE58500";
Chr2	Araport11	transposon_fragment	13327618	13327895	.	-	.	transcript_id "AT2TE58500"; gene_id "AT2TE58500";
Chr2	Araport11	transposable_element	13327896	13328761	.	+	.	transcript_id "AT2TE58505"; gene_id "AT2TE58505";
Chr2	Araport11	transposon_fragment	13327896	13328761	.	+	.	transcript_id "AT2TE58505"; gene_id "AT2TE58505";
Chr2	Araport11	gene	13328862	13331831	.	+	.	transcript_id "AT2G31270"; gene_id "AT2G31270";
Chr2	Araport11	mRNA	13328862	13331831	.	+	.	transcript_id "AT2G31270"; gene_id "AT2G31270.1";
Chr2	Araport11	five_prime_UTR	13328862	13329036	.	+	.	transcript_id "AT2G31270.1"; gene_id "AT2G31270";
Chr2	Araport11	exon	13328862	13329377	.	+	.	transcript_id "AT2G31270.1"; gene_id "AT2G31270";
Chr2	Araport11	CDS	13329037	13329377	.	+	0	transcript_id "AT2G31270.1"; gene_id "AT2G31270";
Chr2	Araport11	protein	13329037	13331544	.	+	.	transcript_id "AT2G31270.1"; gene_id "AT2G31270";
Chr2	Araport11	exon	13329457	13329576	.	+	.	transcript_id "AT2G31270.1"; gene_id "AT2G31270";
Chr2	Araport11	CDS	13329457	13329576	.	+	1	transcript_id "AT2G31270.1"; gene_id "AT2G31270";
Chr2	Araport11	exon	13329905	13330139	.	+	.	transcript_id "AT2G31270.1"; gene_id "AT2G31270";
Chr2	Araport11	CDS	13329905	13330139	.	+	1	transcript_id "AT2G31270.1"; gene_id "AT2G31270";
Chr2	Araport11	exon	13330224	13330865	.	+	.	transcript_id "AT2G31270.1"; gene_id "AT2G31270";
Chr2	Araport11	CDS	13330224	13330865	.	+	0	transcript_id "AT2G31270.1"; gene_id "AT2G31270";
Chr2	Araport11	exon	13330992	13331193	.	+	.	transcript_id "AT2G31270.1"; gene_id "AT2G31270";
Chr2	Araport11	CDS	13330992	13331193	.	+	0	transcript_id "AT2G31270.1"; gene_id "AT2G31270";
Chr2	Araport11	exon	13331288	13331378	.	+	.	transcript_id "AT2G31270.1"; gene_id "AT2G31270";
Chr2	Araport11	CDS	13331288	13331378	.	+	2	transcript_id "AT2G31270.1"; gene_id "AT2G31270";
Chr2	Araport11	CDS	13331460	13331544	.	+	1	transcript_id "AT2G31270.1"; gene_id "AT2G31270";
Chr2	Araport11	exon	13331460	13331831	.	+	.	transcript_id "AT2G31270.1"; gene_id "AT2G31270";
Chr2	Araport11	three_prime_UTR	13331545	13331831	.	+	.	transcript_id "AT2G31270.1"; gene_id "AT2G31270";
Chr2	Araport11	transposable_element	13334472	13338272	.	-	.	transcript_id "AT2TE58530"; gene_id "AT2TE58530";
Chr2	Araport11	transposon_fragment	13334472	13338272	.	-	.	transcript_id "AT2TE58530"; gene_id "AT2TE58530";
Chr2	Araport11	transposable_element	13338273	13338506	.	-	.	transcript_id "AT2TE58535"; gene_id "AT2TE58535";
Chr2	Araport11	transposon_fragment	13338273	13338506	.	-	.	transcript_id "AT2TE58535"; gene_id "AT2TE58535";
Chr2	Araport11	transposable_element	13338507	13338668	.	-	.	transcript_id "AT2TE58540"; gene_id "AT2TE58540";
Chr2	Araport11	transposon_fragment	13338507	13338668	.	-	.	transcript_id "AT2TE58540"; gene_id "AT2TE58540";
Chr2	Araport11	gene	13338818	13343710	.	+	.	transcript_id "AT2G31280"; gene_id "AT2G31280";
Chr2	Araport11	mRNA	13338818	13343710	.	+	.	transcript_id "AT2G31280"; gene_id "AT2G31280.1";
Chr2	Araport11	five_prime_UTR	13338818	13339677	.	+	.	transcript_id "AT2G31280.1"; gene_id "AT2G31280";
Chr2	Araport11	exon	13338818	13339775	.	+	.	transcript_id "AT2G31280.1"; gene_id "AT2G31280";
Chr2	Araport11	mRNA	13339087	13343662	.	+	.	transcript_id "AT2G31280"; gene_id "AT2G31280.3";
Chr2	Araport11	five_prime_UTR	13339087	13339677	.	+	.	transcript_id "AT2G31280.3"; gene_id "AT2G31280";
Chr2	Araport11	exon	13339087	13339775	.	+	.	transcript_id "AT2G31280.3"; gene_id "AT2G31280";
Chr2	Araport11	mRNA	13339430	13343309	.	+	.	transcript_id "AT2G31280"; gene_id "AT2G31280.2";
Chr2	Araport11	exon	13339430	13339526	.	+	.	transcript_id "AT2G31280.2"; gene_id "AT2G31280";
Chr2	Araport11	CDS	13339430	13339526	.	+	0	transcript_id "AT2G31280.2"; gene_id "AT2G31280";
Chr2	Araport11	uORF	13339430	13339534	.	+	0	transcript_id ""; gene_id "";
Chr2	Araport11	protein	13339430	13343309	.	+	.	transcript_id "AT2G31280.2"; gene_id "AT2G31280";
Chr2	Araport11	CDS	13339678	13339775	.	+	0	transcript_id "AT2G31280.1"; gene_id "AT2G31280";
Chr2	Araport11	CDS	13339678	13339775	.	+	0	transcript_id "AT2G31280.3"; gene_id "AT2G31280";
Chr2	Araport11	protein	13339678	13343424	.	+	.	transcript_id "AT2G31280.1"; gene_id "AT2G31280";
Chr2	Araport11	protein	13339678	13343424	.	+	.	transcript_id "AT2G31280.3"; gene_id "AT2G31280";
Chr2	Araport11	exon	13339697	13339775	.	+	.	transcript_id "AT2G31280.2"; gene_id "AT2G31280";
Chr2	Araport11	CDS	13339697	13339775	.	+	2	transcript_id "AT2G31280.2"; gene_id "AT2G31280";
Chr2	Araport11	CDS	13340073	13340192	.	+	1	transcript_id "AT2G31280.1"; gene_id "AT2G31280";
Chr2	Araport11	CDS	13340073	13340192	.	+	1	transcript_id "AT2G31280.3"; gene_id "AT2G31280";
Chr2	Araport11	CDS	13340073	13340192	.	+	1	transcript_id "AT2G31280.2"; gene_id "AT2G31280";
Chr2	Araport11	exon	13340073	13340192	.	+	.	transcript_id "AT2G31280.1,AT2G31280.3,AT2G31280.2"; gene_id "AT2G31280";
Chr2	Araport11	CDS	13340385	13340466	.	+	1	transcript_id "AT2G31280.1"; gene_id "AT2G31280";
Chr2	Araport11	CDS	13340385	13340466	.	+	1	transcript_id "AT2G31280.3"; gene_id "AT2G31280";
Chr2	Araport11	CDS	13340385	13340466	.	+	1	transcript_id "AT2G31280.2"; gene_id "AT2G31280";
Chr2	Araport11	exon	13340385	13340466	.	+	.	transcript_id "AT2G31280.1,AT2G31280.3,AT2G31280.2"; gene_id "AT2G31280";
Chr2	Araport11	CDS	13340541	13340582	.	+	0	transcript_id "AT2G31280.1"; gene_id "AT2G31280";
Chr2	Araport11	CDS	13340541	13340582	.	+	0	transcript_id "AT2G31280.3"; gene_id "AT2G31280";
Chr2	Araport11	exon	13340541	13340582	.	+	.	transcript_id "AT2G31280.1,AT2G31280.3"; gene_id "AT2G31280";
Chr2	Araport11	CDS	13340706	13340765	.	+	0	transcript_id "AT2G31280.1"; gene_id "AT2G31280";
Chr2	Araport11	CDS	13340706	13340765	.	+	0	transcript_id "AT2G31280.3"; gene_id "AT2G31280";
Chr2	Araport11	CDS	13340706	13340765	.	+	0	transcript_id "AT2G31280.2"; gene_id "AT2G31280";
Chr2	Araport11	exon	13340706	13340765	.	+	.	transcript_id "AT2G31280.1,AT2G31280.3,AT2G31280.2"; gene_id "AT2G31280";
Chr2	Araport11	CDS	13340896	13341015	.	+	0	transcript_id "AT2G31280.1"; gene_id "AT2G31280";
Chr2	Araport11	CDS	13340896	13341015	.	+	0	transcript_id "AT2G31280.3"; gene_id "AT2G31280";
Chr2	Araport11	exon	13340896	13341015	.	+	.	transcript_id "AT2G31280.1,AT2G31280.3"; gene_id "AT2G31280";
Chr2	Araport11	CDS	13341176	13342381	.	+	0	transcript_id "AT2G31280.1"; gene_id "AT2G31280";
Chr2	Araport11	CDS	13341176	13342381	.	+	0	transcript_id "AT2G31280.3"; gene_id "AT2G31280";
Chr2	Araport11	CDS	13341176	13342381	.	+	0	transcript_id "AT2G31280.2"; gene_id "AT2G31280";
Chr2	Araport11	exon	13341176	13342381	.	+	.	transcript_id "AT2G31280.1,AT2G31280.3,AT2G31280.2"; gene_id "AT2G31280";
Chr2	Araport11	CDS	13342488	13342589	.	+	0	transcript_id "AT2G31280.1"; gene_id "AT2G31280";
Chr2	Araport11	CDS	13342488	13342589	.	+	0	transcript_id "AT2G31280.3"; gene_id "AT2G31280";
Chr2	Araport11	CDS	13342488	13342589	.	+	0	transcript_id "AT2G31280.2"; gene_id "AT2G31280";
Chr2	Araport11	exon	13342488	13342589	.	+	.	transcript_id "AT2G31280.1,AT2G31280.3,AT2G31280.2"; gene_id "AT2G31280";
Chr2	Araport11	CDS	13342845	13342964	.	+	0	transcript_id "AT2G31280.1"; gene_id "AT2G31280";
Chr2	Araport11	CDS	13342845	13342964	.	+	0	transcript_id "AT2G31280.3"; gene_id "AT2G31280";
Chr2	Araport11	CDS	13342845	13342964	.	+	0	transcript_id "AT2G31280.2"; gene_id "AT2G31280";
Chr2	Araport11	exon	13342845	13342964	.	+	.	transcript_id "AT2G31280.1,AT2G31280.3,AT2G31280.2"; gene_id "AT2G31280";
Chr2	Araport11	exon	13343004	13343309	.	+	.	transcript_id "AT2G31280.2"; gene_id "AT2G31280";
Chr2	Araport11	CDS	13343004	13343309	.	+	0	transcript_id "AT2G31280.2"; gene_id "AT2G31280";
Chr2	Araport11	exon	13343076	13343201	.	+	.	transcript_id "AT2G31280.1"; gene_id "AT2G31280";
Chr2	Araport11	CDS	13343076	13343201	.	+	0	transcript_id "AT2G31280.1"; gene_id "AT2G31280";
Chr2	Araport11	exon	13343076	13343252	.	+	.	transcript_id "AT2G31280.3"; gene_id "AT2G31280";
Chr2	Araport11	CDS	13343076	13343252	.	+	0	transcript_id "AT2G31280.3"; gene_id "AT2G31280";
Chr2	Araport11	CDS	13343338	13343424	.	+	0	transcript_id "AT2G31280.1"; gene_id "AT2G31280";
Chr2	Araport11	exon	13343338	13343710	.	+	.	transcript_id "AT2G31280.1"; gene_id "AT2G31280";
Chr2	Araport11	CDS	13343338	13343424	.	+	0	transcript_id "AT2G31280.3"; gene_id "AT2G31280";
Chr2	Araport11	exon	13343338	13343662	.	+	.	transcript_id "AT2G31280.3"; gene_id "AT2G31280";
Chr2	Araport11	three_prime_UTR	13343425	13343710	.	+	.	transcript_id "AT2G31280.1"; gene_id "AT2G31280";
Chr2	Araport11	three_prime_UTR	13343425	13343662	.	+	.	transcript_id "AT2G31280.3"; gene_id "AT2G31280";
Chr2	Araport11	gene	13343724	13346332	.	+	.	transcript_id "AT2G31290"; gene_id "AT2G31290";
Chr2	Araport11	mRNA	13343724	13346332	.	+	.	transcript_id "AT2G31290"; gene_id "AT2G31290.2";
Chr2	Araport11	exon	13343724	13344056	.	+	.	transcript_id "AT2G31290.2"; gene_id "AT2G31290";
Chr2	Araport11	five_prime_UTR	13343724	13344056	.	+	.	transcript_id "AT2G31290.2"; gene_id "AT2G31290";
Chr2	Araport11	mRNA	13343801	13346027	.	+	.	transcript_id "AT2G31290"; gene_id "AT2G31290.1";
Chr2	Araport11	five_prime_UTR	13343801	13344150	.	+	.	transcript_id "AT2G31290.1"; gene_id "AT2G31290";
Chr2	Araport11	exon	13343801	13346027	.	+	.	transcript_id "AT2G31290.1"; gene_id "AT2G31290";
Chr2	Araport11	five_prime_UTR	13344130	13344150	.	+	.	transcript_id "AT2G31290.2"; gene_id "AT2G31290";
Chr2	Araport11	exon	13344130	13346332	.	+	.	transcript_id "AT2G31290.2"; gene_id "AT2G31290";
Chr2	Araport11	CDS	13344151	13345398	.	+	0	transcript_id "AT2G31290.2"; gene_id "AT2G31290";
Chr2	Araport11	CDS	13344151	13345398	.	+	0	transcript_id "AT2G31290.1"; gene_id "AT2G31290";
Chr2	Araport11	protein	13344151	13345398	.	+	.	transcript_id "AT2G31290.2"; gene_id "AT2G31290";
Chr2	Araport11	protein	13344151	13345398	.	+	.	transcript_id "AT2G31290.1"; gene_id "AT2G31290";
Chr2	Araport11	three_prime_UTR	13345399	13346332	.	+	.	transcript_id "AT2G31290.2"; gene_id "AT2G31290";
Chr2	Araport11	three_prime_UTR	13345399	13346027	.	+	.	transcript_id "AT2G31290.1"; gene_id "AT2G31290";
Chr2	Araport11	protein	13345977	13349787	.	-	.	transcript_id "AT2G31300.2"; gene_id "AT2G31300";
Chr2	Araport11	gene	13345977	13350004	.	-	.	transcript_id "AT2G31300"; gene_id "AT2G31300";
Chr2	Araport11	mRNA	13345977	13349999	.	-	.	transcript_id "AT2G31300"; gene_id "AT2G31300.2";
Chr2	Araport11	exon	13345977	13346047	.	-	.	transcript_id "AT2G31300.2"; gene_id "AT2G31300";
Chr2	Araport11	CDS	13345977	13346047	.	-	2	transcript_id "AT2G31300.2"; gene_id "AT2G31300";
Chr2	Araport11	mRNA	13346122	13350004	.	-	.	transcript_id "AT2G31300"; gene_id "AT2G31300.1";
Chr2	Araport11	three_prime_UTR	13346122	13346312	.	-	.	transcript_id "AT2G31300.1"; gene_id "AT2G31300";
Chr2	Araport11	exon	13346122	13346380	.	-	.	transcript_id "AT2G31300.1"; gene_id "AT2G31300";
Chr2	Araport11	CDS	13346313	13346380	.	-	2	transcript_id "AT2G31300.1"; gene_id "AT2G31300";
Chr2	Araport11	protein	13346313	13349787	.	-	.	transcript_id "AT2G31300.1"; gene_id "AT2G31300";
Chr2	Araport11	CDS	13346488	13346546	.	-	1	transcript_id "AT2G31300.2"; gene_id "AT2G31300";
Chr2	Araport11	CDS	13346488	13346546	.	-	1	transcript_id "AT2G31300.1"; gene_id "AT2G31300";
Chr2	Araport11	exon	13346488	13346546	.	-	.	transcript_id "AT2G31300.2,AT2G31300.1"; gene_id "AT2G31300";
Chr2	Araport11	CDS	13346660	13346760	.	-	0	transcript_id "AT2G31300.2"; gene_id "AT2G31300";
Chr2	Araport11	CDS	13346660	13346760	.	-	0	transcript_id "AT2G31300.1"; gene_id "AT2G31300";
Chr2	Araport11	exon	13346660	13346760	.	-	.	transcript_id "AT2G31300.2,AT2G31300.1"; gene_id "AT2G31300";
Chr2	Araport11	CDS	13346994	13347057	.	-	1	transcript_id "AT2G31300.2"; gene_id "AT2G31300";
Chr2	Araport11	CDS	13346994	13347057	.	-	1	transcript_id "AT2G31300.1"; gene_id "AT2G31300";
Chr2	Araport11	exon	13346994	13347057	.	-	.	transcript_id "AT2G31300.2,AT2G31300.1"; gene_id "AT2G31300";
Chr2	Araport11	CDS	13347227	13347312	.	-	0	transcript_id "AT2G31300.2"; gene_id "AT2G31300";
Chr2	Araport11	CDS	13347227	13347312	.	-	0	transcript_id "AT2G31300.1"; gene_id "AT2G31300";
Chr2	Araport11	exon	13347227	13347312	.	-	.	transcript_id "AT2G31300.2,AT2G31300.1"; gene_id "AT2G31300";
Chr2	Araport11	CDS	13347410	13347498	.	-	2	transcript_id "AT2G31300.2"; gene_id "AT2G31300";
Chr2	Araport11	CDS	13347410	13347498	.	-	2	transcript_id "AT2G31300.1"; gene_id "AT2G31300";
Chr2	Araport11	exon	13347410	13347498	.	-	.	transcript_id "AT2G31300.2,AT2G31300.1"; gene_id "AT2G31300";
Chr2	Araport11	CDS	13347629	13347710	.	-	0	transcript_id "AT2G31300.2"; gene_id "AT2G31300";
Chr2	Araport11	CDS	13347629	13347710	.	-	0	transcript_id "AT2G31300.1"; gene_id "AT2G31300";
Chr2	Araport11	exon	13347629	13347710	.	-	.	transcript_id "AT2G31300.2,AT2G31300.1"; gene_id "AT2G31300";
Chr2	Araport11	CDS	13347840	13347882	.	-	1	transcript_id "AT2G31300.2"; gene_id "AT2G31300";
Chr2	Araport11	CDS	13347840	13347882	.	-	1	transcript_id "AT2G31300.1"; gene_id "AT2G31300";
Chr2	Araport11	exon	13347840	13347882	.	-	.	transcript_id "AT2G31300.2,AT2G31300.1"; gene_id "AT2G31300";
Chr2	Araport11	CDS	13347970	13348043	.	-	0	transcript_id "AT2G31300.2"; gene_id "AT2G31300";
Chr2	Araport11	CDS	13347970	13348043	.	-	0	transcript_id "AT2G31300.1"; gene_id "AT2G31300";
Chr2	Araport11	exon	13347970	13348043	.	-	.	transcript_id "AT2G31300.2,AT2G31300.1"; gene_id "AT2G31300";
Chr2	Araport11	CDS	13348279	13348348	.	-	1	transcript_id "AT2G31300.2"; gene_id "AT2G31300";
Chr2	Araport11	CDS	13348279	13348348	.	-	1	transcript_id "AT2G31300.1"; gene_id "AT2G31300";
Chr2	Araport11	exon	13348279	13348348	.	-	.	transcript_id "AT2G31300.2,AT2G31300.1"; gene_id "AT2G31300";
Chr2	Araport11	CDS	13348607	13348676	.	-	2	transcript_id "AT2G31300.2"; gene_id "AT2G31300";
Chr2	Araport11	CDS	13348607	13348676	.	-	2	transcript_id "AT2G31300.1"; gene_id "AT2G31300";
Chr2	Araport11	exon	13348607	13348676	.	-	.	transcript_id "AT2G31300.2,AT2G31300.1"; gene_id "AT2G31300";
Chr2	Araport11	CDS	13348793	13348887	.	-	1	transcript_id "AT2G31300.2"; gene_id "AT2G31300";
Chr2	Araport11	CDS	13348793	13348887	.	-	1	transcript_id "AT2G31300.1"; gene_id "AT2G31300";
Chr2	Araport11	exon	13348793	13348887	.	-	.	transcript_id "AT2G31300.2,AT2G31300.1"; gene_id "AT2G31300";
Chr2	Araport11	CDS	13348991	13349067	.	-	0	transcript_id "AT2G31300.2"; gene_id "AT2G31300";
Chr2	Araport11	CDS	13348991	13349067	.	-	0	transcript_id "AT2G31300.1"; gene_id "AT2G31300";
Chr2	Araport11	exon	13348991	13349067	.	-	.	transcript_id "AT2G31300.2,AT2G31300.1"; gene_id "AT2G31300";
Chr2	Araport11	CDS	13349263	13349351	.	-	2	transcript_id "AT2G31300.2"; gene_id "AT2G31300";
Chr2	Araport11	CDS	13349263	13349351	.	-	2	transcript_id "AT2G31300.1"; gene_id "AT2G31300";
Chr2	Araport11	exon	13349263	13349351	.	-	.	transcript_id "AT2G31300.2,AT2G31300.1"; gene_id "AT2G31300";
Chr2	Araport11	CDS	13349718	13349787	.	-	0	transcript_id "AT2G31300.2"; gene_id "AT2G31300";
Chr2	Araport11	exon	13349718	13349999	.	-	.	transcript_id "AT2G31300.2"; gene_id "AT2G31300";
Chr2	Araport11	CDS	13349718	13349787	.	-	0	transcript_id "AT2G31300.1"; gene_id "AT2G31300";
Chr2	Araport11	exon	13349718	13350004	.	-	.	transcript_id "AT2G31300.1"; gene_id "AT2G31300";
Chr2	Araport11	five_prime_UTR	13349788	13349999	.	-	.	transcript_id "AT2G31300.2"; gene_id "AT2G31300";
Chr2	Araport11	five_prime_UTR	13349788	13350004	.	-	.	transcript_id "AT2G31300.1"; gene_id "AT2G31300";
Chr2	Araport11	gene	13350369	13351490	.	+	.	transcript_id "AT2G31305"; gene_id "AT2G31305";
Chr2	Araport11	mRNA	13350369	13351490	.	+	.	transcript_id "AT2G31305"; gene_id "AT2G31305.1";
Chr2	Araport11	exon	13350369	13350485	.	+	.	transcript_id "AT2G31305.1"; gene_id "AT2G31305";
Chr2	Araport11	five_prime_UTR	13350369	13350485	.	+	.	transcript_id "AT2G31305.1"; gene_id "AT2G31305";
Chr2	Araport11	five_prime_UTR	13350886	13350908	.	+	.	transcript_id "AT2G31305.1"; gene_id "AT2G31305";
Chr2	Araport11	exon	13350886	13351490	.	+	.	transcript_id "AT2G31305.1"; gene_id "AT2G31305";
Chr2	Araport11	CDS	13350909	13351232	.	+	0	transcript_id "AT2G31305.1"; gene_id "AT2G31305";
Chr2	Araport11	protein	13350909	13351232	.	+	.	transcript_id "AT2G31305.1"; gene_id "AT2G31305";
Chr2	Araport11	three_prime_UTR	13351233	13351490	.	+	.	transcript_id "AT2G31305.1"; gene_id "AT2G31305";
Chr2	Araport11	gene	13351623	13352218	.	-	.	transcript_id ""; gene_id "";
Chr2	Araport11	lnc_RNA	13351623	13352218	.	-	.	transcript_id "AT2G08430"; gene_id "AT2G08430.1";
Chr2	Araport11	exon	13351623	13351963	.	-	.	transcript_id "AT2G08430.1"; gene_id "AT2G08430";
Chr2	Araport11	exon	13352059	13352218	.	-	.	transcript_id "AT2G08430.1"; gene_id "AT2G08430";
Chr2	Araport11	gene	13352917	13353672	.	+	.	transcript_id "AT2G31310"; gene_id "AT2G31310";
Chr2	Araport11	mRNA	13352917	13353672	.	+	.	transcript_id "AT2G31310"; gene_id "AT2G31310.1";
Chr2	Araport11	five_prime_UTR	13352917	13352984	.	+	.	transcript_id "AT2G31310.1"; gene_id "AT2G31310";
Chr2	Araport11	exon	13352917	13353263	.	+	.	transcript_id "AT2G31310.1"; gene_id "AT2G31310";
Chr2	Araport11	CDS	13352985	13353263	.	+	0	transcript_id "AT2G31310.1"; gene_id "AT2G31310";
Chr2	Araport11	protein	13352985	13353653	.	+	.	transcript_id "AT2G31310.1"; gene_id "AT2G31310";
Chr2	Araport11	CDS	13353366	13353653	.	+	0	transcript_id "AT2G31310.1"; gene_id "AT2G31310";
Chr2	Araport11	exon	13353366	13353672	.	+	.	transcript_id "AT2G31310.1"; gene_id "AT2G31310";
Chr2	Araport11	three_prime_UTR	13353654	13353672	.	+	.	transcript_id "AT2G31310.1"; gene_id "AT2G31310";
Chr2	Araport11	gene	13353748	13359750	.	-	.	transcript_id "AT2G31320"; gene_id "AT2G31320";
Chr2	Araport11	mRNA	13353748	13359750	.	-	.	transcript_id "AT2G31320"; gene_id "AT2G31320.1";
Chr2	Araport11	three_prime_UTR	13353748	13354045	.	-	.	transcript_id "AT2G31320.1"; gene_id "AT2G31320";
Chr2	Araport11	exon	13353748	13354093	.	-	.	transcript_id "AT2G31320.1"; gene_id "AT2G31320";
Chr2	Araport11	CDS	13354046	13354093	.	-	0	transcript_id "AT2G31320.1"; gene_id "AT2G31320";
Chr2	Araport11	protein	13354046	13359578	.	-	.	transcript_id "AT2G31320.1"; gene_id "AT2G31320";
Chr2	Araport11	exon	13354323	13354505	.	-	.	transcript_id "AT2G31320.1"; gene_id "AT2G31320";
Chr2	Araport11	CDS	13354323	13354505	.	-	0	transcript_id "AT2G31320.1"; gene_id "AT2G31320";
Chr2	Araport11	exon	13354635	13354772	.	-	.	transcript_id "AT2G31320.1"; gene_id "AT2G31320";
Chr2	Araport11	CDS	13354635	13354772	.	-	0	transcript_id "AT2G31320.1"; gene_id "AT2G31320";
Chr2	Araport11	exon	13354883	13354965	.	-	.	transcript_id "AT2G31320.1"; gene_id "AT2G31320";
Chr2	Araport11	CDS	13354883	13354965	.	-	2	transcript_id "AT2G31320.1"; gene_id "AT2G31320";
Chr2	Araport11	exon	13355102	13355210	.	-	.	transcript_id "AT2G31320.1"; gene_id "AT2G31320";
Chr2	Araport11	CDS	13355102	13355210	.	-	0	transcript_id "AT2G31320.1"; gene_id "AT2G31320";
Chr2	Araport11	exon	13355294	13355485	.	-	.	transcript_id "AT2G31320.1"; gene_id "AT2G31320";
Chr2	Araport11	CDS	13355294	13355485	.	-	0	transcript_id "AT2G31320.1"; gene_id "AT2G31320";
Chr2	Araport11	exon	13355579	13355739	.	-	.	transcript_id "AT2G31320.1"; gene_id "AT2G31320";
Chr2	Araport11	CDS	13355579	13355739	.	-	2	transcript_id "AT2G31320.1"; gene_id "AT2G31320";
Chr2	Araport11	exon	13355843	13355919	.	-	.	transcript_id "AT2G31320.1"; gene_id "AT2G31320";
Chr2	Araport11	CDS	13355843	13355919	.	-	1	transcript_id "AT2G31320.1"; gene_id "AT2G31320";
Chr2	Araport11	exon	13356003	13356115	.	-	.	transcript_id "AT2G31320.1"; gene_id "AT2G31320";
Chr2	Araport11	CDS	13356003	13356115	.	-	0	transcript_id "AT2G31320.1"; gene_id "AT2G31320";
Chr2	Araport11	exon	13356200	13356683	.	-	.	transcript_id "AT2G31320.1"; gene_id "AT2G31320";
Chr2	Araport11	CDS	13356200	13356683	.	-	1	transcript_id "AT2G31320.1"; gene_id "AT2G31320";
Chr2	Araport11	exon	13356776	13356839	.	-	.	transcript_id "AT2G31320.1"; gene_id "AT2G31320";
Chr2	Araport11	CDS	13356776	13356839	.	-	2	transcript_id "AT2G31320.1"; gene_id "AT2G31320";
Chr2	Araport11	exon	13356922	13356982	.	-	.	transcript_id "AT2G31320.1"; gene_id "AT2G31320";
Chr2	Araport11	CDS	13356922	13356982	.	-	0	transcript_id "AT2G31320.1"; gene_id "AT2G31320";
Chr2	Araport11	exon	13357055	13357216	.	-	.	transcript_id "AT2G31320.1"; gene_id "AT2G31320";
Chr2	Araport11	CDS	13357055	13357216	.	-	0	transcript_id "AT2G31320.1"; gene_id "AT2G31320";
Chr2	Araport11	exon	13357316	13357511	.	-	.	transcript_id "AT2G31320.1"; gene_id "AT2G31320";
Chr2	Araport11	CDS	13357316	13357511	.	-	1	transcript_id "AT2G31320.1"; gene_id "AT2G31320";
Chr2	Araport11	exon	13357661	13357943	.	-	.	transcript_id "AT2G31320.1"; gene_id "AT2G31320";
Chr2	Araport11	CDS	13357661	13357943	.	-	2	transcript_id "AT2G31320.1"; gene_id "AT2G31320";
Chr2	Araport11	exon	13358055	13358241	.	-	.	transcript_id "AT2G31320.1"; gene_id "AT2G31320";
Chr2	Araport11	CDS	13358055	13358241	.	-	0	transcript_id "AT2G31320.1"; gene_id "AT2G31320";
Chr2	Araport11	exon	13358339	13358555	.	-	.	transcript_id "AT2G31320.1"; gene_id "AT2G31320";
Chr2	Araport11	CDS	13358339	13358555	.	-	1	transcript_id "AT2G31320.1"; gene_id "AT2G31320";
Chr2	Araport11	exon	13358636	13358685	.	-	.	transcript_id "AT2G31320.1"; gene_id "AT2G31320";
Chr2	Araport11	CDS	13358636	13358685	.	-	0	transcript_id "AT2G31320.1"; gene_id "AT2G31320";
Chr2	Araport11	CDS	13359435	13359578	.	-	0	transcript_id "AT2G31320.1"; gene_id "AT2G31320";
Chr2	Araport11	exon	13359435	13359750	.	-	.	transcript_id "AT2G31320.1"; gene_id "AT2G31320";
Chr2	Araport11	five_prime_UTR	13359579	13359750	.	-	.	transcript_id "AT2G31320.1"; gene_id "AT2G31320";
Chr2	Araport11	gene	13360883	13361383	.	+	.	transcript_id "AT2G31335"; gene_id "AT2G31335";
Chr2	Araport11	mRNA	13360883	13361383	.	+	.	transcript_id "AT2G31335"; gene_id "AT2G31335.1";
Chr2	Araport11	five_prime_UTR	13360883	13360984	.	+	.	transcript_id "AT2G31335.1"; gene_id "AT2G31335";
Chr2	Araport11	exon	13360883	13361383	.	+	.	transcript_id "AT2G31335.1"; gene_id "AT2G31335";
Chr2	Araport11	CDS	13360985	13361167	.	+	0	transcript_id "AT2G31335.1"; gene_id "AT2G31335";
Chr2	Araport11	protein	13360985	13361167	.	+	.	transcript_id "AT2G31335.1"; gene_id "AT2G31335";
Chr2	Araport11	three_prime_UTR	13361168	13361383	.	+	.	transcript_id "AT2G31335.1"; gene_id "AT2G31335";
Chr2	Araport11	gene	13361502	13365800	.	+	.	transcript_id "AT2G31340"; gene_id "AT2G31340";
Chr2	Araport11	mRNA	13361502	13365800	.	+	.	transcript_id "AT2G31340"; gene_id "AT2G31340.1";
Chr2	Araport11	five_prime_UTR	13361502	13361613	.	+	.	transcript_id "AT2G31340.1"; gene_id "AT2G31340";
Chr2	Araport11	exon	13361502	13361755	.	+	.	transcript_id "AT2G31340.1"; gene_id "AT2G31340";
Chr2	Araport11	CDS	13361614	13361755	.	+	0	transcript_id "AT2G31340.1"; gene_id "AT2G31340";
Chr2	Araport11	protein	13361614	13364633	.	+	.	transcript_id "AT2G31340.1"; gene_id "AT2G31340";
Chr2	Araport11	exon	13361843	13362471	.	+	.	transcript_id "AT2G31340.1"; gene_id "AT2G31340";
Chr2	Araport11	CDS	13361843	13362471	.	+	2	transcript_id "AT2G31340.1"; gene_id "AT2G31340";
Chr2	Araport11	exon	13362607	13362767	.	+	.	transcript_id "AT2G31340.1"; gene_id "AT2G31340";
Chr2	Araport11	CDS	13362607	13362767	.	+	0	transcript_id "AT2G31340.1"; gene_id "AT2G31340";
Chr2	Araport11	exon	13363043	13363103	.	+	.	transcript_id "AT2G31340.1"; gene_id "AT2G31340";
Chr2	Araport11	CDS	13363043	13363103	.	+	1	transcript_id "AT2G31340.1"; gene_id "AT2G31340";
Chr2	Araport11	exon	13363297	13363362	.	+	.	transcript_id "AT2G31340.1"; gene_id "AT2G31340";
Chr2	Araport11	CDS	13363297	13363362	.	+	0	transcript_id "AT2G31340.1"; gene_id "AT2G31340";
Chr2	Araport11	exon	13363550	13363635	.	+	.	transcript_id "AT2G31340.1"; gene_id "AT2G31340";
Chr2	Araport11	CDS	13363550	13363635	.	+	0	transcript_id "AT2G31340.1"; gene_id "AT2G31340";
Chr2	Araport11	exon	13363737	13363800	.	+	.	transcript_id "AT2G31340.1"; gene_id "AT2G31340";
Chr2	Araport11	CDS	13363737	13363800	.	+	1	transcript_id "AT2G31340.1"; gene_id "AT2G31340";
Chr2	Araport11	exon	13363879	13364091	.	+	.	transcript_id "AT2G31340.1"; gene_id "AT2G31340";
Chr2	Araport11	CDS	13363879	13364091	.	+	0	transcript_id "AT2G31340.1"; gene_id "AT2G31340";
Chr2	Araport11	exon	13364212	13364277	.	+	.	transcript_id "AT2G31340.1"; gene_id "AT2G31340";
Chr2	Araport11	CDS	13364212	13364277	.	+	0	transcript_id "AT2G31340.1"; gene_id "AT2G31340";
Chr2	Araport11	exon	13364359	13364438	.	+	.	transcript_id "AT2G31340.1"; gene_id "AT2G31340";
Chr2	Araport11	CDS	13364359	13364438	.	+	0	transcript_id "AT2G31340.1"; gene_id "AT2G31340";
Chr2	Araport11	CDS	13364522	13364633	.	+	1	transcript_id "AT2G31340.1"; gene_id "AT2G31340";
Chr2	Araport11	exon	13364522	13364647	.	+	.	transcript_id "AT2G31340.1"; gene_id "AT2G31340";
Chr2	Araport11	three_prime_UTR	13364634	13364647	.	+	.	transcript_id "AT2G31340.1"; gene_id "AT2G31340";
Chr2	Araport11	exon	13364863	13365800	.	+	.	transcript_id "AT2G31340.1"; gene_id "AT2G31340";
Chr2	Araport11	three_prime_UTR	13364863	13365800	.	+	.	transcript_id "AT2G31340.1"; gene_id "AT2G31340";
Chr2	Araport11	gene	13365232	13365800	.	-	.	transcript_id "AT2G31345"; gene_id "AT2G31345";
Chr2	Araport11	mRNA	13365232	13365800	.	-	.	transcript_id "AT2G31345"; gene_id "AT2G31345.1";
Chr2	Araport11	three_prime_UTR	13365232	13365495	.	-	.	transcript_id "AT2G31345.1"; gene_id "AT2G31345";
Chr2	Araport11	exon	13365232	13365800	.	-	.	transcript_id "AT2G31345.1"; gene_id "AT2G31345";
Chr2	Araport11	CDS	13365496	13365708	.	-	0	transcript_id "AT2G31345.1"; gene_id "AT2G31345";
Chr2	Araport11	protein	13365496	13365708	.	-	.	transcript_id "AT2G31345.1"; gene_id "AT2G31345";
Chr2	Araport11	five_prime_UTR	13365709	13365800	.	-	.	transcript_id "AT2G31345.1"; gene_id "AT2G31345";
Chr2	Araport11	gene	13368070	13371097	.	+	.	transcript_id "AT2G31350"; gene_id "AT2G31350";
Chr2	Araport11	mRNA	13368070	13371097	.	+	.	transcript_id "AT2G31350"; gene_id "AT2G31350.1";
Chr2	Araport11	mRNA	13368070	13371097	.	+	.	transcript_id "AT2G31350"; gene_id "AT2G31350.3";
Chr2	Araport11	five_prime_UTR	13368070	13368450	.	+	.	transcript_id "AT2G31350.1,AT2G31350.3"; gene_id "AT2G31350";
Chr2	Araport11	exon	13368070	13368504	.	+	.	transcript_id "AT2G31350.1,AT2G31350.3"; gene_id "AT2G31350";
Chr2	Araport11	mRNA	13368293	13370993	.	+	.	transcript_id "AT2G31350"; gene_id "AT2G31350.2";
Chr2	Araport11	five_prime_UTR	13368293	13368450	.	+	.	transcript_id "AT2G31350.2"; gene_id "AT2G31350";
Chr2	Araport11	exon	13368293	13368504	.	+	.	transcript_id "AT2G31350.2"; gene_id "AT2G31350";
Chr2	Araport11	CDS	13368451	13368504	.	+	0	transcript_id "AT2G31350.1"; gene_id "AT2G31350";
Chr2	Araport11	CDS	13368451	13368504	.	+	0	transcript_id "AT2G31350.3"; gene_id "AT2G31350";
Chr2	Araport11	CDS	13368451	13368504	.	+	0	transcript_id "AT2G31350.2"; gene_id "AT2G31350";
Chr2	Araport11	protein	13368451	13370404	.	+	.	transcript_id "AT2G31350.3"; gene_id "AT2G31350";
Chr2	Araport11	protein	13368451	13370802	.	+	.	transcript_id "AT2G31350.1"; gene_id "AT2G31350";
Chr2	Araport11	protein	13368451	13370802	.	+	.	transcript_id "AT2G31350.2"; gene_id "AT2G31350";
Chr2	Araport11	CDS	13368774	13368944	.	+	0	transcript_id "AT2G31350.1"; gene_id "AT2G31350";
Chr2	Araport11	CDS	13368774	13368944	.	+	0	transcript_id "AT2G31350.3"; gene_id "AT2G31350";
Chr2	Araport11	exon	13368774	13368944	.	+	.	transcript_id "AT2G31350.1,AT2G31350.3"; gene_id "AT2G31350";
Chr2	Araport11	exon	13368777	13368944	.	+	.	transcript_id "AT2G31350.2"; gene_id "AT2G31350";
Chr2	Araport11	CDS	13368777	13368944	.	+	0	transcript_id "AT2G31350.2"; gene_id "AT2G31350";
Chr2	Araport11	CDS	13369075	13369278	.	+	0	transcript_id "AT2G31350.1"; gene_id "AT2G31350";
Chr2	Araport11	CDS	13369075	13369278	.	+	0	transcript_id "AT2G31350.3"; gene_id "AT2G31350";
Chr2	Araport11	CDS	13369075	13369278	.	+	0	transcript_id "AT2G31350.2"; gene_id "AT2G31350";
Chr2	Araport11	exon	13369075	13369278	.	+	.	transcript_id "AT2G31350.1,AT2G31350.3,AT2G31350.2"; gene_id "AT2G31350";
Chr2	Araport11	CDS	13369375	13369498	.	+	0	transcript_id "AT2G31350.1"; gene_id "AT2G31350";
Chr2	Araport11	CDS	13369375	13369498	.	+	0	transcript_id "AT2G31350.3"; gene_id "AT2G31350";
Chr2	Araport11	CDS	13369375	13369498	.	+	0	transcript_id "AT2G31350.2"; gene_id "AT2G31350";
Chr2	Araport11	exon	13369375	13369498	.	+	.	transcript_id "AT2G31350.1,AT2G31350.3,AT2G31350.2"; gene_id "AT2G31350";
Chr2	Araport11	CDS	13370094	13370194	.	+	2	transcript_id "AT2G31350.1"; gene_id "AT2G31350";
Chr2	Araport11	CDS	13370094	13370194	.	+	2	transcript_id "AT2G31350.3"; gene_id "AT2G31350";
Chr2	Araport11	CDS	13370094	13370194	.	+	2	transcript_id "AT2G31350.2"; gene_id "AT2G31350";
Chr2	Araport11	exon	13370094	13370194	.	+	.	transcript_id "AT2G31350.1,AT2G31350.3,AT2G31350.2"; gene_id "AT2G31350";
Chr2	Araport11	CDS	13370306	13370380	.	+	0	transcript_id "AT2G31350.1"; gene_id "AT2G31350";
Chr2	Araport11	CDS	13370306	13370404	.	+	0	transcript_id "AT2G31350.3"; gene_id "AT2G31350";
Chr2	Araport11	exon	13370306	13370570	.	+	.	transcript_id "AT2G31350.3"; gene_id "AT2G31350";
Chr2	Araport11	CDS	13370306	13370380	.	+	0	transcript_id "AT2G31350.2"; gene_id "AT2G31350";
Chr2	Araport11	exon	13370306	13370380	.	+	.	transcript_id "AT2G31350.1,AT2G31350.2"; gene_id "AT2G31350";
Chr2	Araport11	three_prime_UTR	13370405	13370570	.	+	.	transcript_id "AT2G31350.3"; gene_id "AT2G31350";
Chr2	Araport11	CDS	13370472	13370570	.	+	0	transcript_id "AT2G31350.1"; gene_id "AT2G31350";
Chr2	Araport11	CDS	13370472	13370570	.	+	0	transcript_id "AT2G31350.2"; gene_id "AT2G31350";
Chr2	Araport11	exon	13370472	13370570	.	+	.	transcript_id "AT2G31350.1,AT2G31350.2"; gene_id "AT2G31350";
Chr2	Araport11	CDS	13370656	13370802	.	+	0	transcript_id "AT2G31350.1"; gene_id "AT2G31350";
Chr2	Araport11	three_prime_UTR	13370656	13371097	.	+	.	transcript_id "AT2G31350.3"; gene_id "AT2G31350";
Chr2	Araport11	exon	13370656	13371097	.	+	.	transcript_id "AT2G31350.1,AT2G31350.3"; gene_id "AT2G31350";
Chr2	Araport11	CDS	13370656	13370802	.	+	0	transcript_id "AT2G31350.2"; gene_id "AT2G31350";
Chr2	Araport11	exon	13370656	13370993	.	+	.	transcript_id "AT2G31350.2"; gene_id "AT2G31350";
Chr2	Araport11	three_prime_UTR	13370803	13371097	.	+	.	transcript_id "AT2G31350.1"; gene_id "AT2G31350";
Chr2	Araport11	three_prime_UTR	13370803	13370993	.	+	.	transcript_id "AT2G31350.2"; gene_id "AT2G31350";
Chr2	Araport11	gene	13371658	13374018	.	-	.	transcript_id "AT2G31360"; gene_id "AT2G31360";
Chr2	Araport11	mRNA	13371658	13373862	.	-	.	transcript_id "AT2G31360"; gene_id "AT2G31360.1";
Chr2	Araport11	mRNA	13371658	13374018	.	-	.	transcript_id "AT2G31360"; gene_id "AT2G31360.2";
Chr2	Araport11	three_prime_UTR	13371658	13372120	.	-	.	transcript_id "AT2G31360.1,AT2G31360.2"; gene_id "AT2G31360";
Chr2	Araport11	exon	13371658	13372319	.	-	.	transcript_id "AT2G31360.1,AT2G31360.2"; gene_id "AT2G31360";
Chr2	Araport11	CDS	13372121	13372319	.	-	1	transcript_id "AT2G31360.1"; gene_id "AT2G31360";
Chr2	Araport11	CDS	13372121	13372319	.	-	1	transcript_id "AT2G31360.2"; gene_id "AT2G31360";
Chr2	Araport11	protein	13372121	13373546	.	-	.	transcript_id "AT2G31360.1"; gene_id "AT2G31360";
Chr2	Araport11	protein	13372121	13373546	.	-	.	transcript_id "AT2G31360.2"; gene_id "AT2G31360";
Chr2	Araport11	CDS	13372500	13372606	.	-	0	transcript_id "AT2G31360.1"; gene_id "AT2G31360";
Chr2	Araport11	CDS	13372500	13372606	.	-	0	transcript_id "AT2G31360.2"; gene_id "AT2G31360";
Chr2	Araport11	exon	13372500	13372606	.	-	.	transcript_id "AT2G31360.1,AT2G31360.2"; gene_id "AT2G31360";
Chr2	Araport11	CDS	13372709	13372849	.	-	0	transcript_id "AT2G31360.1"; gene_id "AT2G31360";
Chr2	Araport11	CDS	13372709	13372849	.	-	0	transcript_id "AT2G31360.2"; gene_id "AT2G31360";
Chr2	Araport11	exon	13372709	13372849	.	-	.	transcript_id "AT2G31360.1,AT2G31360.2"; gene_id "AT2G31360";
Chr2	Araport11	CDS	13372941	13373081	.	-	0	transcript_id "AT2G31360.1"; gene_id "AT2G31360";
Chr2	Araport11	CDS	13372941	13373081	.	-	0	transcript_id "AT2G31360.2"; gene_id "AT2G31360";
Chr2	Araport11	exon	13372941	13373081	.	-	.	transcript_id "AT2G31360.1,AT2G31360.2"; gene_id "AT2G31360";
Chr2	Araport11	CDS	13373211	13373546	.	-	0	transcript_id "AT2G31360.1"; gene_id "AT2G31360";
Chr2	Araport11	exon	13373211	13373862	.	-	.	transcript_id "AT2G31360.1"; gene_id "AT2G31360";
Chr2	Araport11	CDS	13373211	13373546	.	-	0	transcript_id "AT2G31360.2"; gene_id "AT2G31360";
Chr2	Araport11	exon	13373211	13373655	.	-	.	transcript_id "AT2G31360.2"; gene_id "AT2G31360";
Chr2	Araport11	five_prime_UTR	13373547	13373862	.	-	.	transcript_id "AT2G31360.1"; gene_id "AT2G31360";
Chr2	Araport11	five_prime_UTR	13373547	13373655	.	-	.	transcript_id "AT2G31360.2"; gene_id "AT2G31360";
Chr2	Araport11	exon	13374000	13374018	.	-	.	transcript_id "AT2G31360.2"; gene_id "AT2G31360";
Chr2	Araport11	five_prime_UTR	13374000	13374018	.	-	.	transcript_id "AT2G31360.2"; gene_id "AT2G31360";
Chr2	Araport11	transposable_element	13374540	13375293	.	+	.	transcript_id "AT2TE58720"; gene_id "AT2TE58720";
Chr2	Araport11	transposon_fragment	13374540	13374800	.	+	.	transcript_id "AT2TE58720"; gene_id "AT2TE58720";
Chr2	Araport11	transposon_fragment	13375035	13375293	.	+	.	transcript_id "AT2TE58720"; gene_id "AT2TE58720";
Chr2	Araport11	transposable_element	13378114	13378818	.	+	.	transcript_id "AT2TE58730"; gene_id "AT2TE58730";
Chr2	Araport11	transposon_fragment	13378114	13378818	.	+	.	transcript_id "AT2TE58730"; gene_id "AT2TE58730";
Chr2	Araport11	gene	13378929	13381761	.	+	.	transcript_id "AT2G31370"; gene_id "AT2G31370";
Chr2	Araport11	mRNA	13378929	13381761	.	+	.	transcript_id "AT2G31370"; gene_id "AT2G31370.6";
Chr2	Araport11	mRNA	13378929	13381761	.	+	.	transcript_id "AT2G31370"; gene_id "AT2G31370.1";
Chr2	Araport11	exon	13378929	13379300	.	+	.	transcript_id "AT2G31370.6,AT2G31370.1"; gene_id "AT2G31370";
Chr2	Araport11	five_prime_UTR	13378929	13379300	.	+	.	transcript_id "AT2G31370.6,AT2G31370.1"; gene_id "AT2G31370";
Chr2	Araport11	mRNA	13378929	13381761	.	+	.	transcript_id "AT2G31370"; gene_id "AT2G31370.4";
Chr2	Araport11	exon	13378929	13379035	.	+	.	transcript_id "AT2G31370.4"; gene_id "AT2G31370";
Chr2	Araport11	five_prime_UTR	13378929	13379035	.	+	.	transcript_id "AT2G31370.4"; gene_id "AT2G31370";
Chr2	Araport11	mRNA	13378944	13381523	.	+	.	transcript_id "AT2G31370"; gene_id "AT2G31370.5";
Chr2	Araport11	exon	13378944	13379035	.	+	.	transcript_id "AT2G31370.5"; gene_id "AT2G31370";
Chr2	Araport11	five_prime_UTR	13378944	13379035	.	+	.	transcript_id "AT2G31370.5"; gene_id "AT2G31370";
Chr2	Araport11	mRNA	13378961	13381544	.	+	.	transcript_id "AT2G31370"; gene_id "AT2G31370.7";
Chr2	Araport11	exon	13378961	13379035	.	+	.	transcript_id "AT2G31370.7"; gene_id "AT2G31370";
Chr2	Araport11	five_prime_UTR	13378961	13379035	.	+	.	transcript_id "AT2G31370.7"; gene_id "AT2G31370";
Chr2	Araport11	mRNA	13379037	13381485	.	+	.	transcript_id "AT2G31370"; gene_id "AT2G31370.3";
Chr2	Araport11	mRNA	13379037	13381523	.	+	.	transcript_id "AT2G31370"; gene_id "AT2G31370.2";
Chr2	Araport11	exon	13379037	13379252	.	+	.	transcript_id "AT2G31370.3,AT2G31370.2"; gene_id "AT2G31370";
Chr2	Araport11	five_prime_UTR	13379037	13379252	.	+	.	transcript_id "AT2G31370.3,AT2G31370.2"; gene_id "AT2G31370";
Chr2	Araport11	exon	13379222	13379300	.	+	.	transcript_id "AT2G31370.4,AT2G31370.5"; gene_id "AT2G31370";
Chr2	Araport11	five_prime_UTR	13379222	13379300	.	+	.	transcript_id "AT2G31370.4,AT2G31370.5"; gene_id "AT2G31370";
Chr2	Araport11	five_prime_UTR	13379418	13379447	.	+	.	transcript_id "AT2G31370.6,AT2G31370.1,AT2G31370.4,AT2G31370.5,AT2G31370.7,AT2G31370.3,AT2G31370.2"; gene_id "AT2G31370";
Chr2	Araport11	exon	13379418	13380067	.	+	.	transcript_id "AT2G31370.6,AT2G31370.1,AT2G31370.4,AT2G31370.5,AT2G31370.7,AT2G31370.3,AT2G31370.2"; gene_id "AT2G31370";
Chr2	Araport11	CDS	13379448	13380067	.	+	0	transcript_id "AT2G31370.6"; gene_id "AT2G31370";
Chr2	Araport11	CDS	13379448	13380067	.	+	0	transcript_id "AT2G31370.1"; gene_id "AT2G31370";
Chr2	Araport11	CDS	13379448	13380067	.	+	0	transcript_id "AT2G31370.4"; gene_id "AT2G31370";
Chr2	Araport11	CDS	13379448	13380067	.	+	0	transcript_id "AT2G31370.5"; gene_id "AT2G31370";
Chr2	Araport11	CDS	13379448	13380067	.	+	0	transcript_id "AT2G31370.7"; gene_id "AT2G31370";
Chr2	Araport11	CDS	13379448	13380067	.	+	0	transcript_id "AT2G31370.3"; gene_id "AT2G31370";
Chr2	Araport11	CDS	13379448	13380067	.	+	0	transcript_id "AT2G31370.2"; gene_id "AT2G31370";
Chr2	Araport11	protein	13379448	13381037	.	+	.	transcript_id "AT2G31370.5"; gene_id "AT2G31370";
Chr2	Araport11	protein	13379448	13381072	.	+	.	transcript_id "AT2G31370.6"; gene_id "AT2G31370";
Chr2	Araport11	protein	13379448	13381072	.	+	.	transcript_id "AT2G31370.1"; gene_id "AT2G31370";
Chr2	Araport11	protein	13379448	13381072	.	+	.	transcript_id "AT2G31370.4"; gene_id "AT2G31370";
Chr2	Araport11	protein	13379448	13381072	.	+	.	transcript_id "AT2G31370.7"; gene_id "AT2G31370";
Chr2	Araport11	protein	13379448	13381072	.	+	.	transcript_id "AT2G31370.3"; gene_id "AT2G31370";
Chr2	Araport11	protein	13379448	13381072	.	+	.	transcript_id "AT2G31370.2"; gene_id "AT2G31370";
Chr2	Araport11	CDS	13380270	13380402	.	+	1	transcript_id "AT2G31370.6"; gene_id "AT2G31370";
Chr2	Araport11	CDS	13380270	13380402	.	+	1	transcript_id "AT2G31370.1"; gene_id "AT2G31370";
Chr2	Araport11	CDS	13380270	13380402	.	+	1	transcript_id "AT2G31370.4"; gene_id "AT2G31370";
Chr2	Araport11	CDS	13380270	13380402	.	+	1	transcript_id "AT2G31370.5"; gene_id "AT2G31370";
Chr2	Araport11	CDS	13380270	13380402	.	+	1	transcript_id "AT2G31370.7"; gene_id "AT2G31370";
Chr2	Araport11	CDS	13380270	13380402	.	+	1	transcript_id "AT2G31370.3"; gene_id "AT2G31370";
Chr2	Araport11	CDS	13380270	13380402	.	+	1	transcript_id "AT2G31370.2"; gene_id "AT2G31370";
Chr2	Araport11	exon	13380270	13380402	.	+	.	transcript_id "AT2G31370.6,AT2G31370.1,AT2G31370.4,AT2G31370.5,AT2G31370.7,AT2G31370.3,AT2G31370.2"; gene_id "AT2G31370";
Chr2	Araport11	CDS	13380537	13380621	.	+	0	transcript_id "AT2G31370.6"; gene_id "AT2G31370";
Chr2	Araport11	CDS	13380537	13380621	.	+	0	transcript_id "AT2G31370.1"; gene_id "AT2G31370";
Chr2	Araport11	CDS	13380537	13380621	.	+	0	transcript_id "AT2G31370.4"; gene_id "AT2G31370";
Chr2	Araport11	CDS	13380537	13380621	.	+	0	transcript_id "AT2G31370.5"; gene_id "AT2G31370";
Chr2	Araport11	CDS	13380537	13380621	.	+	0	transcript_id "AT2G31370.7"; gene_id "AT2G31370";
Chr2	Araport11	CDS	13380537	13380621	.	+	0	transcript_id "AT2G31370.3"; gene_id "AT2G31370";
Chr2	Araport11	CDS	13380537	13380621	.	+	0	transcript_id "AT2G31370.2"; gene_id "AT2G31370";
Chr2	Araport11	exon	13380537	13380621	.	+	.	transcript_id "AT2G31370.6,AT2G31370.1,AT2G31370.4,AT2G31370.5,AT2G31370.7,AT2G31370.3,AT2G31370.2"; gene_id "AT2G31370";
Chr2	Araport11	CDS	13380714	13381072	.	+	2	transcript_id "AT2G31370.6"; gene_id "AT2G31370";
Chr2	Araport11	CDS	13380714	13381072	.	+	2	transcript_id "AT2G31370.1"; gene_id "AT2G31370";
Chr2	Araport11	CDS	13380714	13381072	.	+	2	transcript_id "AT2G31370.4"; gene_id "AT2G31370";
Chr2	Araport11	exon	13380714	13380927	.	+	.	transcript_id "AT2G31370.5"; gene_id "AT2G31370";
Chr2	Araport11	CDS	13380714	13380927	.	+	2	transcript_id "AT2G31370.5"; gene_id "AT2G31370";
Chr2	Araport11	CDS	13380714	13381072	.	+	2	transcript_id "AT2G31370.7"; gene_id "AT2G31370";
Chr2	Araport11	CDS	13380714	13381072	.	+	2	transcript_id "AT2G31370.3"; gene_id "AT2G31370";
Chr2	Araport11	exon	13380714	13381103	.	+	.	transcript_id "AT2G31370.6,AT2G31370.3"; gene_id "AT2G31370";
Chr2	Araport11	CDS	13380714	13381072	.	+	2	transcript_id "AT2G31370.2"; gene_id "AT2G31370";
Chr2	Araport11	exon	13380714	13381092	.	+	.	transcript_id "AT2G31370.1,AT2G31370.4,AT2G31370.7,AT2G31370.2"; gene_id "AT2G31370";
Chr2	Araport11	CDS	13380956	13381037	.	+	1	transcript_id "AT2G31370.5"; gene_id "AT2G31370";
Chr2	Araport11	exon	13380956	13381092	.	+	.	transcript_id "AT2G31370.5"; gene_id "AT2G31370";
Chr2	Araport11	three_prime_UTR	13381038	13381092	.	+	.	transcript_id "AT2G31370.5"; gene_id "AT2G31370";
Chr2	Araport11	three_prime_UTR	13381073	13381103	.	+	.	transcript_id "AT2G31370.6,AT2G31370.3"; gene_id "AT2G31370";
Chr2	Araport11	three_prime_UTR	13381073	13381092	.	+	.	transcript_id "AT2G31370.1,AT2G31370.4,AT2G31370.7,AT2G31370.2"; gene_id "AT2G31370";
Chr2	Araport11	exon	13381220	13381761	.	+	.	transcript_id "AT2G31370.6,AT2G31370.1,AT2G31370.4"; gene_id "AT2G31370";
Chr2	Araport11	three_prime_UTR	13381220	13381761	.	+	.	transcript_id "AT2G31370.6,AT2G31370.1,AT2G31370.4"; gene_id "AT2G31370";
Chr2	Araport11	exon	13381220	13381544	.	+	.	transcript_id "AT2G31370.7"; gene_id "AT2G31370";
Chr2	Araport11	three_prime_UTR	13381220	13381544	.	+	.	transcript_id "AT2G31370.7"; gene_id "AT2G31370";
Chr2	Araport11	exon	13381220	13381485	.	+	.	transcript_id "AT2G31370.3"; gene_id "AT2G31370";
Chr2	Araport11	three_prime_UTR	13381220	13381485	.	+	.	transcript_id "AT2G31370.3"; gene_id "AT2G31370";
Chr2	Araport11	exon	13381220	13381523	.	+	.	transcript_id "AT2G31370.5,AT2G31370.2"; gene_id "AT2G31370";
Chr2	Araport11	three_prime_UTR	13381220	13381523	.	+	.	transcript_id "AT2G31370.5,AT2G31370.2"; gene_id "AT2G31370";
Chr2	Araport11	gene	13381767	13383470	.	+	.	transcript_id "AT2G31380"; gene_id "AT2G31380";
Chr2	Araport11	mRNA	13381767	13383470	.	+	.	transcript_id "AT2G31380"; gene_id "AT2G31380.1";
Chr2	Araport11	five_prime_UTR	13381767	13382149	.	+	.	transcript_id "AT2G31380.1"; gene_id "AT2G31380";
Chr2	Araport11	exon	13381767	13382332	.	+	.	transcript_id "AT2G31380.1"; gene_id "AT2G31380";
Chr2	Araport11	CDS	13382150	13382332	.	+	0	transcript_id "AT2G31380.1"; gene_id "AT2G31380";
Chr2	Araport11	protein	13382150	13383302	.	+	.	transcript_id "AT2G31380.1"; gene_id "AT2G31380";
Chr2	Araport11	exon	13382678	13382971	.	+	.	transcript_id "AT2G31380.1"; gene_id "AT2G31380";
Chr2	Araport11	CDS	13382678	13382971	.	+	0	transcript_id "AT2G31380.1"; gene_id "AT2G31380";
Chr2	Araport11	CDS	13383063	13383302	.	+	0	transcript_id "AT2G31380.1"; gene_id "AT2G31380";
Chr2	Araport11	exon	13383063	13383470	.	+	.	transcript_id "AT2G31380.1"; gene_id "AT2G31380";
Chr2	Araport11	three_prime_UTR	13383303	13383470	.	+	.	transcript_id "AT2G31380.1"; gene_id "AT2G31380";
Chr2	Araport11	gene	13383423	13386392	.	-	.	transcript_id "AT2G31390"; gene_id "AT2G31390";
Chr2	Araport11	mRNA	13383423	13386392	.	-	.	transcript_id "AT2G31390"; gene_id "AT2G31390.1";
Chr2	Araport11	three_prime_UTR	13383423	13383634	.	-	.	transcript_id "AT2G31390.1"; gene_id "AT2G31390";
Chr2	Araport11	exon	13383423	13383763	.	-	.	transcript_id "AT2G31390.1"; gene_id "AT2G31390";
Chr2	Araport11	CDS	13383635	13383763	.	-	0	transcript_id "AT2G31390.1"; gene_id "AT2G31390";
Chr2	Araport11	protein	13383635	13386116	.	-	.	transcript_id "AT2G31390.1"; gene_id "AT2G31390";
Chr2	Araport11	exon	13383891	13384007	.	-	.	transcript_id "AT2G31390.1"; gene_id "AT2G31390";
Chr2	Araport11	CDS	13383891	13384007	.	-	0	transcript_id "AT2G31390.1"; gene_id "AT2G31390";
Chr2	Araport11	gene	13383986	13385739	.	+	.	transcript_id ""; gene_id "";
Chr2	Araport11	antisense_lncRNA	13383986	13384606	.	+	.	transcript_id "AT2G08435"; gene_id "AT2G08435.1";
Chr2	Araport11	exon	13383986	13384606	.	+	.	transcript_id "AT2G08435.1"; gene_id "AT2G08435";
Chr2	Araport11	exon	13384583	13384915	.	-	.	transcript_id "AT2G31390.1"; gene_id "AT2G31390";
Chr2	Araport11	CDS	13384583	13384915	.	-	0	transcript_id "AT2G31390.1"; gene_id "AT2G31390";
Chr2	Araport11	antisense_lncRNA	13384892	13385739	.	+	.	transcript_id "AT2G08435"; gene_id "AT2G08435.2";
Chr2	Araport11	exon	13384892	13385739	.	+	.	transcript_id "AT2G08435.2"; gene_id "AT2G08435";
Chr2	Araport11	CDS	13385718	13386116	.	-	0	transcript_id "AT2G31390.1"; gene_id "AT2G31390";
Chr2	Araport11	exon	13385718	13386392	.	-	.	transcript_id "AT2G31390.1"; gene_id "AT2G31390";
Chr2	Araport11	five_prime_UTR	13386117	13386392	.	-	.	transcript_id "AT2G31390.1"; gene_id "AT2G31390";
Chr2	Araport11	gene	13386954	13390854	.	-	.	transcript_id "AT2G31400"; gene_id "AT2G31400";
Chr2	Araport11	mRNA	13386954	13390854	.	-	.	transcript_id "AT2G31400"; gene_id "AT2G31400.1";
Chr2	Araport11	three_prime_UTR	13386954	13387200	.	-	.	transcript_id "AT2G31400.1"; gene_id "AT2G31400";
Chr2	Araport11	exon	13386954	13387498	.	-	.	transcript_id "AT2G31400.1"; gene_id "AT2G31400";
Chr2	Araport11	mRNA	13387002	13390778	.	-	.	transcript_id "AT2G31400"; gene_id "AT2G31400.2";
Chr2	Araport11	three_prime_UTR	13387002	13387595	.	-	.	transcript_id "AT2G31400.2"; gene_id "AT2G31400";
Chr2	Araport11	exon	13387002	13387656	.	-	.	transcript_id "AT2G31400.2"; gene_id "AT2G31400";
Chr2	Araport11	CDS	13387201	13387498	.	-	1	transcript_id "AT2G31400.1"; gene_id "AT2G31400";
Chr2	Araport11	protein	13387201	13390550	.	-	.	transcript_id "AT2G31400.1"; gene_id "AT2G31400";
Chr2	Araport11	CDS	13387596	13387656	.	-	1	transcript_id "AT2G31400.2"; gene_id "AT2G31400";
Chr2	Araport11	protein	13387596	13390550	.	-	.	transcript_id "AT2G31400.2"; gene_id "AT2G31400";
Chr2	Araport11	CDS	13387839	13388023	.	-	0	transcript_id "AT2G31400.1"; gene_id "AT2G31400";
Chr2	Araport11	CDS	13387839	13388023	.	-	0	transcript_id "AT2G31400.2"; gene_id "AT2G31400";
Chr2	Araport11	exon	13387839	13388023	.	-	.	transcript_id "AT2G31400.1,AT2G31400.2"; gene_id "AT2G31400";
Chr2	Araport11	CDS	13388123	13388339	.	-	1	transcript_id "AT2G31400.1"; gene_id "AT2G31400";
Chr2	Araport11	CDS	13388123	13388339	.	-	1	transcript_id "AT2G31400.2"; gene_id "AT2G31400";
Chr2	Araport11	exon	13388123	13388339	.	-	.	transcript_id "AT2G31400.1,AT2G31400.2"; gene_id "AT2G31400";
Chr2	Araport11	CDS	13388494	13390550	.	-	0	transcript_id "AT2G31400.1"; gene_id "AT2G31400";
Chr2	Araport11	exon	13388494	13390854	.	-	.	transcript_id "AT2G31400.1"; gene_id "AT2G31400";
Chr2	Araport11	CDS	13388494	13390550	.	-	0	transcript_id "AT2G31400.2"; gene_id "AT2G31400";
Chr2	Araport11	exon	13388494	13390778	.	-	.	transcript_id "AT2G31400.2"; gene_id "AT2G31400";
Chr2	Araport11	five_prime_UTR	13390551	13390854	.	-	.	transcript_id "AT2G31400.1"; gene_id "AT2G31400";
Chr2	Araport11	five_prime_UTR	13390551	13390778	.	-	.	transcript_id "AT2G31400.2"; gene_id "AT2G31400";
Chr2	Araport11	gene	13391881	13392927	.	-	.	transcript_id "AT2G31410"; gene_id "AT2G31410";
Chr2	Araport11	mRNA	13391881	13392927	.	-	.	transcript_id "AT2G31410"; gene_id "AT2G31410.1";
Chr2	Araport11	three_prime_UTR	13391881	13392219	.	-	.	transcript_id "AT2G31410.1"; gene_id "AT2G31410";
Chr2	Araport11	exon	13391881	13392927	.	-	.	transcript_id "AT2G31410.1"; gene_id "AT2G31410";
Chr2	Araport11	CDS	13392220	13392819	.	-	0	transcript_id "AT2G31410.1"; gene_id "AT2G31410";
Chr2	Araport11	protein	13392220	13392819	.	-	.	transcript_id "AT2G31410.1"; gene_id "AT2G31410";
Chr2	Araport11	five_prime_UTR	13392820	13392927	.	-	.	transcript_id "AT2G31410.1"; gene_id "AT2G31410";
Chr2	Araport11	protein	13393364	13393993	.	-	.	transcript_id "AT2G31420.1"; gene_id "AT2G31420";
Chr2	Araport11	gene	13393364	13394136	.	-	.	transcript_id "AT2G31420"; gene_id "AT2G31420";
Chr2	Araport11	mRNA	13393364	13394136	.	-	.	transcript_id "AT2G31420"; gene_id "AT2G31420.1";
Chr2	Araport11	CDS	13393364	13393993	.	-	0	transcript_id "AT2G31420.1"; gene_id "AT2G31420";
Chr2	Araport11	exon	13393364	13394136	.	-	.	transcript_id "AT2G31420.1"; gene_id "AT2G31420";
Chr2	Araport11	five_prime_UTR	13393994	13394136	.	-	.	transcript_id "AT2G31420.1"; gene_id "AT2G31420";
Chr2	Araport11	transposable_element	13394063	13394529	.	+	.	transcript_id "AT2TE58810"; gene_id "AT2TE58810";
Chr2	Araport11	transposon_fragment	13394063	13394529	.	+	.	transcript_id "AT2TE58810"; gene_id "AT2TE58810";
Chr2	Araport11	gene	13394715	13395767	.	+	.	transcript_id "AT2G31425"; gene_id "AT2G31425";
Chr2	Araport11	mRNA	13394715	13395767	.	+	.	transcript_id "AT2G31425"; gene_id "AT2G31425.1";
Chr2	Araport11	five_prime_UTR	13394715	13394755	.	+	.	transcript_id "AT2G31425.1"; gene_id "AT2G31425";
Chr2	Araport11	exon	13394715	13394965	.	+	.	transcript_id "AT2G31425.1"; gene_id "AT2G31425";
Chr2	Araport11	CDS	13394756	13394965	.	+	0	transcript_id "AT2G31425.1"; gene_id "AT2G31425";
Chr2	Araport11	protein	13394756	13395577	.	+	.	transcript_id "AT2G31425.1"; gene_id "AT2G31425";
Chr2	Araport11	CDS	13395230	13395577	.	+	0	transcript_id "AT2G31425.1"; gene_id "AT2G31425";
Chr2	Araport11	exon	13395230	13395767	.	+	.	transcript_id "AT2G31425.1"; gene_id "AT2G31425";
Chr2	Araport11	three_prime_UTR	13395578	13395767	.	+	.	transcript_id "AT2G31425.1"; gene_id "AT2G31425";
Chr2	Araport11	gene	13396042	13397283	.	+	.	transcript_id "AT2G31430"; gene_id "AT2G31430";
Chr2	Araport11	mRNA	13396042	13397283	.	+	.	transcript_id "AT2G31430"; gene_id "AT2G31430.1";
Chr2	Araport11	five_prime_UTR	13396042	13396292	.	+	.	transcript_id "AT2G31430.1"; gene_id "AT2G31430";
Chr2	Araport11	exon	13396042	13396493	.	+	.	transcript_id "AT2G31430.1"; gene_id "AT2G31430";
Chr2	Araport11	CDS	13396293	13396493	.	+	0	transcript_id "AT2G31430.1"; gene_id "AT2G31430";
Chr2	Araport11	protein	13396293	13396911	.	+	.	transcript_id "AT2G31430.1"; gene_id "AT2G31430";
Chr2	Araport11	CDS	13396573	13396911	.	+	0	transcript_id "AT2G31430.1"; gene_id "AT2G31430";
Chr2	Araport11	exon	13396573	13397283	.	+	.	transcript_id "AT2G31430.1"; gene_id "AT2G31430";
Chr2	Araport11	three_prime_UTR	13396912	13397283	.	+	.	transcript_id "AT2G31430.1"; gene_id "AT2G31430";
Chr2	Araport11	gene	13397480	13398946	.	+	.	transcript_id "AT2G31432"; gene_id "AT2G31432";
Chr2	Araport11	mRNA	13397480	13398946	.	+	.	transcript_id "AT2G31432"; gene_id "AT2G31432.2";
Chr2	Araport11	five_prime_UTR	13397480	13397515	.	+	.	transcript_id "AT2G31432.2"; gene_id "AT2G31432";
Chr2	Araport11	exon	13397480	13397722	.	+	.	transcript_id "AT2G31432.2"; gene_id "AT2G31432";
Chr2	Araport11	CDS	13397516	13397722	.	+	0	transcript_id "AT2G31432.2"; gene_id "AT2G31432";
Chr2	Araport11	protein	13397516	13398839	.	+	.	transcript_id "AT2G31432.2"; gene_id "AT2G31432";
Chr2	Araport11	mRNA	13397584	13398839	.	+	.	transcript_id "AT2G31432"; gene_id "AT2G31432.1";
Chr2	Araport11	five_prime_UTR	13397584	13397596	.	+	.	transcript_id "AT2G31432.1"; gene_id "AT2G31432";
Chr2	Araport11	exon	13397584	13397722	.	+	.	transcript_id "AT2G31432.1"; gene_id "AT2G31432";
Chr2	Araport11	CDS	13397597	13397722	.	+	0	transcript_id "AT2G31432.1"; gene_id "AT2G31432";
Chr2	Araport11	protein	13397597	13398839	.	+	.	transcript_id "AT2G31432.1"; gene_id "AT2G31432";
Chr2	Araport11	CDS	13398477	13398839	.	+	0	transcript_id "AT2G31432.2"; gene_id "AT2G31432";
Chr2	Araport11	exon	13398477	13398946	.	+	.	transcript_id "AT2G31432.2"; gene_id "AT2G31432";
Chr2	Araport11	exon	13398477	13398839	.	+	.	transcript_id "AT2G31432.1"; gene_id "AT2G31432";
Chr2	Araport11	CDS	13398477	13398839	.	+	0	transcript_id "AT2G31432.1"; gene_id "AT2G31432";
Chr2	Araport11	three_prime_UTR	13398840	13398946	.	+	.	transcript_id "AT2G31432.2"; gene_id "AT2G31432";
Chr2	Araport11	gene	13399095	13401206	.	-	.	transcript_id "AT2G31440"; gene_id "AT2G31440";
Chr2	Araport11	mRNA	13399095	13401206	.	-	.	transcript_id "AT2G31440"; gene_id "AT2G31440.1";
Chr2	Araport11	three_prime_UTR	13399095	13399308	.	-	.	transcript_id "AT2G31440.1"; gene_id "AT2G31440";
Chr2	Araport11	exon	13399095	13399452	.	-	.	transcript_id "AT2G31440.1"; gene_id "AT2G31440";
Chr2	Araport11	mRNA	13399121	13401130	.	-	.	transcript_id "AT2G31440"; gene_id "AT2G31440.2";
Chr2	Araport11	three_prime_UTR	13399121	13399308	.	-	.	transcript_id "AT2G31440.2"; gene_id "AT2G31440";
Chr2	Araport11	exon	13399121	13399452	.	-	.	transcript_id "AT2G31440.2"; gene_id "AT2G31440";
Chr2	Araport11	CDS	13399309	13399452	.	-	0	transcript_id "AT2G31440.1"; gene_id "AT2G31440";
Chr2	Araport11	CDS	13399309	13399452	.	-	0	transcript_id "AT2G31440.2"; gene_id "AT2G31440";
Chr2	Araport11	protein	13399309	13400971	.	-	.	transcript_id "AT2G31440.1"; gene_id "AT2G31440";
Chr2	Araport11	protein	13399309	13400971	.	-	.	transcript_id "AT2G31440.2"; gene_id "AT2G31440";
Chr2	Araport11	CDS	13399558	13399685	.	-	2	transcript_id "AT2G31440.1"; gene_id "AT2G31440";
Chr2	Araport11	CDS	13399558	13399685	.	-	2	transcript_id "AT2G31440.2"; gene_id "AT2G31440";
Chr2	Araport11	exon	13399558	13399685	.	-	.	transcript_id "AT2G31440.1,AT2G31440.2"; gene_id "AT2G31440";
Chr2	Araport11	CDS	13399819	13399944	.	-	2	transcript_id "AT2G31440.1"; gene_id "AT2G31440";
Chr2	Araport11	CDS	13399819	13399944	.	-	2	transcript_id "AT2G31440.2"; gene_id "AT2G31440";
Chr2	Araport11	exon	13399819	13399944	.	-	.	transcript_id "AT2G31440.1,AT2G31440.2"; gene_id "AT2G31440";
Chr2	Araport11	CDS	13400302	13400387	.	-	1	transcript_id "AT2G31440.1"; gene_id "AT2G31440";
Chr2	Araport11	CDS	13400302	13400387	.	-	1	transcript_id "AT2G31440.2"; gene_id "AT2G31440";
Chr2	Araport11	exon	13400302	13400387	.	-	.	transcript_id "AT2G31440.1,AT2G31440.2"; gene_id "AT2G31440";
Chr2	Araport11	CDS	13400520	13400675	.	-	1	transcript_id "AT2G31440.1"; gene_id "AT2G31440";
Chr2	Araport11	CDS	13400520	13400675	.	-	1	transcript_id "AT2G31440.2"; gene_id "AT2G31440";
Chr2	Araport11	exon	13400520	13400675	.	-	.	transcript_id "AT2G31440.1,AT2G31440.2"; gene_id "AT2G31440";
Chr2	Araport11	CDS	13400859	13400971	.	-	0	transcript_id "AT2G31440.1"; gene_id "AT2G31440";
Chr2	Araport11	exon	13400859	13401080	.	-	.	transcript_id "AT2G31440.1"; gene_id "AT2G31440";
Chr2	Araport11	CDS	13400859	13400971	.	-	0	transcript_id "AT2G31440.2"; gene_id "AT2G31440";
Chr2	Araport11	exon	13400859	13401130	.	-	.	transcript_id "AT2G31440.2"; gene_id "AT2G31440";
Chr2	Araport11	five_prime_UTR	13400972	13401080	.	-	.	transcript_id "AT2G31440.1"; gene_id "AT2G31440";
Chr2	Araport11	five_prime_UTR	13400972	13401130	.	-	.	transcript_id "AT2G31440.2"; gene_id "AT2G31440";
Chr2	Araport11	gene	13401132	13404222	.	-	.	transcript_id "AT2G31450"; gene_id "AT2G31450";
Chr2	Araport11	mRNA	13401132	13404193	.	-	.	transcript_id "AT2G31450"; gene_id "AT2G31450.1";
Chr2	Araport11	three_prime_UTR	13401132	13401317	.	-	.	transcript_id "AT2G31450.1"; gene_id "AT2G31450";
Chr2	Araport11	exon	13401132	13401461	.	-	.	transcript_id "AT2G31450.1"; gene_id "AT2G31450";
Chr2	Araport11	mRNA	13401137	13404222	.	-	.	transcript_id "AT2G31450"; gene_id "AT2G31450.2";
Chr2	Araport11	three_prime_UTR	13401137	13401317	.	-	.	transcript_id "AT2G31450.2"; gene_id "AT2G31450";
Chr2	Araport11	exon	13401137	13401461	.	-	.	transcript_id "AT2G31450.2"; gene_id "AT2G31450";
Chr2	Araport11	exon	13401163	13401206	.	-	.	transcript_id "AT2G31440.1"; gene_id "AT2G31440";
Chr2	Araport11	five_prime_UTR	13401163	13401206	.	-	.	transcript_id "AT2G31440.1"; gene_id "AT2G31440";
Chr2	Araport11	CDS	13401318	13401461	.	-	0	transcript_id "AT2G31450.1"; gene_id "AT2G31450";
Chr2	Araport11	CDS	13401318	13401461	.	-	0	transcript_id "AT2G31450.2"; gene_id "AT2G31450";
Chr2	Araport11	protein	13401318	13404134	.	-	.	transcript_id "AT2G31450.1"; gene_id "AT2G31450";
Chr2	Araport11	protein	13401318	13404134	.	-	.	transcript_id "AT2G31450.2"; gene_id "AT2G31450";
Chr2	Araport11	CDS	13401590	13401673	.	-	0	transcript_id "AT2G31450.1"; gene_id "AT2G31450";
Chr2	Araport11	CDS	13401590	13401673	.	-	0	transcript_id "AT2G31450.2"; gene_id "AT2G31450";
Chr2	Araport11	exon	13401590	13401673	.	-	.	transcript_id "AT2G31450.1,AT2G31450.2"; gene_id "AT2G31450";
Chr2	Araport11	CDS	13401785	13401889	.	-	0	transcript_id "AT2G31450.1"; gene_id "AT2G31450";
Chr2	Araport11	CDS	13401785	13401889	.	-	0	transcript_id "AT2G31450.2"; gene_id "AT2G31450";
Chr2	Araport11	exon	13401785	13401889	.	-	.	transcript_id "AT2G31450.1,AT2G31450.2"; gene_id "AT2G31450";
Chr2	Araport11	CDS	13401987	13402124	.	-	0	transcript_id "AT2G31450.1"; gene_id "AT2G31450";
Chr2	Araport11	CDS	13401987	13402124	.	-	0	transcript_id "AT2G31450.2"; gene_id "AT2G31450";
Chr2	Araport11	exon	13401987	13402124	.	-	.	transcript_id "AT2G31450.1,AT2G31450.2"; gene_id "AT2G31450";
Chr2	Araport11	CDS	13402268	13402359	.	-	2	transcript_id "AT2G31450.1"; gene_id "AT2G31450";
Chr2	Araport11	CDS	13402268	13402359	.	-	2	transcript_id "AT2G31450.2"; gene_id "AT2G31450";
Chr2	Araport11	exon	13402268	13402359	.	-	.	transcript_id "AT2G31450.1,AT2G31450.2"; gene_id "AT2G31450";
Chr2	Araport11	CDS	13402481	13402547	.	-	0	transcript_id "AT2G31450.1"; gene_id "AT2G31450";
Chr2	Araport11	CDS	13402481	13402547	.	-	0	transcript_id "AT2G31450.2"; gene_id "AT2G31450";
Chr2	Araport11	exon	13402481	13402547	.	-	.	transcript_id "AT2G31450.1,AT2G31450.2"; gene_id "AT2G31450";
Chr2	Araport11	CDS	13402851	13402969	.	-	2	transcript_id "AT2G31450.1"; gene_id "AT2G31450";
Chr2	Araport11	CDS	13402851	13402969	.	-	2	transcript_id "AT2G31450.2"; gene_id "AT2G31450";
Chr2	Araport11	exon	13402851	13402969	.	-	.	transcript_id "AT2G31450.1,AT2G31450.2"; gene_id "AT2G31450";
Chr2	Araport11	CDS	13403069	13403116	.	-	2	transcript_id "AT2G31450.1"; gene_id "AT2G31450";
Chr2	Araport11	CDS	13403069	13403116	.	-	2	transcript_id "AT2G31450.2"; gene_id "AT2G31450";
Chr2	Araport11	exon	13403069	13403116	.	-	.	transcript_id "AT2G31450.1,AT2G31450.2"; gene_id "AT2G31450";
Chr2	Araport11	CDS	13403359	13403422	.	-	0	transcript_id "AT2G31450.1"; gene_id "AT2G31450";
Chr2	Araport11	CDS	13403359	13403422	.	-	0	transcript_id "AT2G31450.2"; gene_id "AT2G31450";
Chr2	Araport11	exon	13403359	13403422	.	-	.	transcript_id "AT2G31450.1,AT2G31450.2"; gene_id "AT2G31450";
Chr2	Araport11	exon	13403773	13403891	.	-	.	transcript_id "AT2G31450.1"; gene_id "AT2G31450";
Chr2	Araport11	CDS	13403773	13403891	.	-	2	transcript_id "AT2G31450.1"; gene_id "AT2G31450";
Chr2	Araport11	exon	13403773	13403885	.	-	.	transcript_id "AT2G31450.2"; gene_id "AT2G31450";
Chr2	Araport11	CDS	13403773	13403885	.	-	2	transcript_id "AT2G31450.2"; gene_id "AT2G31450";
Chr2	Araport11	CDS	13403975	13404134	.	-	0	transcript_id "AT2G31450.1"; gene_id "AT2G31450";
Chr2	Araport11	exon	13403975	13404193	.	-	.	transcript_id "AT2G31450.1"; gene_id "AT2G31450";
Chr2	Araport11	CDS	13403975	13404134	.	-	0	transcript_id "AT2G31450.2"; gene_id "AT2G31450";
Chr2	Araport11	exon	13403975	13404222	.	-	.	transcript_id "AT2G31450.2"; gene_id "AT2G31450";
Chr2	Araport11	five_prime_UTR	13404135	13404193	.	-	.	transcript_id "AT2G31450.1"; gene_id "AT2G31450";
Chr2	Araport11	five_prime_UTR	13404135	13404222	.	-	.	transcript_id "AT2G31450.2"; gene_id "AT2G31450";
Chr2	Araport11	transposable_element	13404296	13404567	.	-	.	transcript_id "AT2TE58860"; gene_id "AT2TE58860";
Chr2	Araport11	transposon_fragment	13404296	13404567	.	-	.	transcript_id "AT2TE58860"; gene_id "AT2TE58860";
Chr2	Araport11	gene	13404776	13405510	.	+	.	transcript_id "AT2G31460"; gene_id "AT2G31460";
Chr2	Araport11	mRNA	13404776	13405510	.	+	.	transcript_id "AT2G31460"; gene_id "AT2G31460.1";
Chr2	Araport11	exon	13404776	13405510	.	+	.	transcript_id "AT2G31460.1"; gene_id "AT2G31460";
Chr2	Araport11	CDS	13404776	13405510	.	+	0	transcript_id "AT2G31460.1"; gene_id "AT2G31460";
Chr2	Araport11	protein	13404776	13405510	.	+	.	transcript_id "AT2G31460.1"; gene_id "AT2G31460";
Chr2	Araport11	gene	13407380	13408720	.	-	.	transcript_id "AT2G31470"; gene_id "AT2G31470";
Chr2	Araport11	mRNA	13407380	13408720	.	-	.	transcript_id "AT2G31470"; gene_id "AT2G31470.2";
Chr2	Araport11	three_prime_UTR	13407380	13407654	.	-	.	transcript_id "AT2G31470.2"; gene_id "AT2G31470";
Chr2	Araport11	exon	13407380	13407707	.	-	.	transcript_id "AT2G31470.2"; gene_id "AT2G31470";
Chr2	Araport11	mRNA	13407492	13408678	.	-	.	transcript_id "AT2G31470"; gene_id "AT2G31470.1";
Chr2	Araport11	CDS	13407492	13408655	.	-	0	transcript_id "AT2G31470.1"; gene_id "AT2G31470";
Chr2	Araport11	exon	13407492	13408678	.	-	.	transcript_id "AT2G31470.1"; gene_id "AT2G31470";
Chr2	Araport11	protein	13407492	13408655	.	-	.	transcript_id "AT2G31470.1"; gene_id "AT2G31470";
Chr2	Araport11	CDS	13407655	13407707	.	-	2	transcript_id "AT2G31470.2"; gene_id "AT2G31470";
Chr2	Araport11	protein	13407655	13408655	.	-	.	transcript_id "AT2G31470.2"; gene_id "AT2G31470";
Chr2	Araport11	CDS	13407932	13408655	.	-	0	transcript_id "AT2G31470.2"; gene_id "AT2G31470";
Chr2	Araport11	exon	13407932	13408720	.	-	.	transcript_id "AT2G31470.2"; gene_id "AT2G31470";
Chr2	Araport11	five_prime_UTR	13408656	13408720	.	-	.	transcript_id "AT2G31470.2"; gene_id "AT2G31470";
Chr2	Araport11	five_prime_UTR	13408656	13408678	.	-	.	transcript_id "AT2G31470.1"; gene_id "AT2G31470";
Chr2	Araport11	gene	13408963	13411031	.	-	.	transcript_id "AT2G31480"; gene_id "AT2G31480";
Chr2	Araport11	mRNA	13408963	13411031	.	-	.	transcript_id "AT2G31480"; gene_id "AT2G31480.1";
Chr2	Araport11	three_prime_UTR	13408963	13409515	.	-	.	transcript_id "AT2G31480.1"; gene_id "AT2G31480";
Chr2	Araport11	exon	13408963	13411031	.	-	.	transcript_id "AT2G31480.1"; gene_id "AT2G31480";
Chr2	Araport11	CDS	13409516	13410934	.	-	0	transcript_id "AT2G31480.1"; gene_id "AT2G31480";
Chr2	Araport11	protein	13409516	13410934	.	-	.	transcript_id "AT2G31480.1"; gene_id "AT2G31480";
Chr2	Araport11	five_prime_UTR	13410935	13411031	.	-	.	transcript_id "AT2G31480.1"; gene_id "AT2G31480";
Chr2	Araport11	transposable_element	13411489	13411872	.	+	.	transcript_id "AT2TE58900"; gene_id "AT2TE58900";
Chr2	Araport11	transposon_fragment	13411489	13411872	.	+	.	transcript_id "AT2TE58900"; gene_id "AT2TE58900";
Chr2	Araport11	gene	13411940	13413285	.	+	.	transcript_id "AT2G31490"; gene_id "AT2G31490";
Chr2	Araport11	mRNA	13411940	13413285	.	+	.	transcript_id "AT2G31490"; gene_id "AT2G31490.1";
Chr2	Araport11	five_prime_UTR	13411940	13412059	.	+	.	transcript_id "AT2G31490.1"; gene_id "AT2G31490";
Chr2	Araport11	exon	13411940	13412227	.	+	.	transcript_id "AT2G31490.1"; gene_id "AT2G31490";
Chr2	Araport11	CDS	13412060	13412227	.	+	0	transcript_id "AT2G31490.1"; gene_id "AT2G31490";
Chr2	Araport11	protein	13412060	13413002	.	+	.	transcript_id "AT2G31490.1"; gene_id "AT2G31490";
Chr2	Araport11	CDS	13412955	13413002	.	+	0	transcript_id "AT2G31490.1"; gene_id "AT2G31490";
Chr2	Araport11	exon	13412955	13413285	.	+	.	transcript_id "AT2G31490.1"; gene_id "AT2G31490";
Chr2	Araport11	three_prime_UTR	13413003	13413285	.	+	.	transcript_id "AT2G31490.1"; gene_id "AT2G31490";
Chr2	Araport11	gene	13413738	13416602	.	+	.	transcript_id "AT2G31500"; gene_id "AT2G31500";
Chr2	Araport11	mRNA	13413738	13416602	.	+	.	transcript_id "AT2G31500"; gene_id "AT2G31500.1";
Chr2	Araport11	five_prime_UTR	13413738	13414015	.	+	.	transcript_id "AT2G31500.1"; gene_id "AT2G31500";
Chr2	Araport11	exon	13413738	13414287	.	+	.	transcript_id "AT2G31500.1"; gene_id "AT2G31500";
Chr2	Araport11	CDS	13414016	13414287	.	+	0	transcript_id "AT2G31500.1"; gene_id "AT2G31500";
Chr2	Araport11	protein	13414016	13416324	.	+	.	transcript_id "AT2G31500.1"; gene_id "AT2G31500";
Chr2	Araport11	exon	13414371	13414635	.	+	.	transcript_id "AT2G31500.1"; gene_id "AT2G31500";
Chr2	Araport11	CDS	13414371	13414635	.	+	1	transcript_id "AT2G31500.1"; gene_id "AT2G31500";
Chr2	Araport11	exon	13414721	13414844	.	+	.	transcript_id "AT2G31500.1"; gene_id "AT2G31500";
Chr2	Araport11	CDS	13414721	13414844	.	+	0	transcript_id "AT2G31500.1"; gene_id "AT2G31500";
Chr2	Araport11	exon	13414946	13415242	.	+	.	transcript_id "AT2G31500.1"; gene_id "AT2G31500";
Chr2	Araport11	CDS	13414946	13415242	.	+	2	transcript_id "AT2G31500.1"; gene_id "AT2G31500";
Chr2	Araport11	exon	13415321	13415436	.	+	.	transcript_id "AT2G31500.1"; gene_id "AT2G31500";
Chr2	Araport11	CDS	13415321	13415436	.	+	2	transcript_id "AT2G31500.1"; gene_id "AT2G31500";
Chr2	Araport11	exon	13415512	13415919	.	+	.	transcript_id "AT2G31500.1"; gene_id "AT2G31500";
Chr2	Araport11	CDS	13415512	13415919	.	+	0	transcript_id "AT2G31500.1"; gene_id "AT2G31500";
Chr2	Araport11	CDS	13416058	13416324	.	+	0	transcript_id "AT2G31500.1"; gene_id "AT2G31500";
Chr2	Araport11	exon	13416058	13416602	.	+	.	transcript_id "AT2G31500.1"; gene_id "AT2G31500";
Chr2	Araport11	three_prime_UTR	13416325	13416602	.	+	.	transcript_id "AT2G31500.1"; gene_id "AT2G31500";
Chr2	Araport11	gene	13416551	13421571	.	-	.	transcript_id "AT2G31510"; gene_id "AT2G31510";
Chr2	Araport11	mRNA	13416551	13421571	.	-	.	transcript_id "AT2G31510"; gene_id "AT2G31510.1";
Chr2	Araport11	mRNA	13416551	13421571	.	-	.	transcript_id "AT2G31510"; gene_id "AT2G31510.3";
Chr2	Araport11	three_prime_UTR	13416551	13416990	.	-	.	transcript_id "AT2G31510.1,AT2G31510.3"; gene_id "AT2G31510";
Chr2	Araport11	exon	13416551	13417183	.	-	.	transcript_id "AT2G31510.1,AT2G31510.3"; gene_id "AT2G31510";
Chr2	Araport11	mRNA	13416551	13421571	.	-	.	transcript_id "AT2G31510"; gene_id "AT2G31510.2";
Chr2	Araport11	three_prime_UTR	13416551	13417480	.	-	.	transcript_id "AT2G31510.2"; gene_id "AT2G31510";
Chr2	Araport11	exon	13416551	13417611	.	-	.	transcript_id "AT2G31510.2"; gene_id "AT2G31510";
Chr2	Araport11	CDS	13416991	13417183	.	-	1	transcript_id "AT2G31510.1"; gene_id "AT2G31510";
Chr2	Araport11	CDS	13416991	13417183	.	-	1	transcript_id "AT2G31510.3"; gene_id "AT2G31510";
Chr2	Araport11	protein	13416991	13420686	.	-	.	transcript_id "AT2G31510.3"; gene_id "AT2G31510";
Chr2	Araport11	protein	13416991	13421170	.	-	.	transcript_id "AT2G31510.1"; gene_id "AT2G31510";
Chr2	Araport11	CDS	13417481	13417611	.	-	2	transcript_id "AT2G31510.2"; gene_id "AT2G31510";
Chr2	Araport11	protein	13417481	13421170	.	-	.	transcript_id "AT2G31510.2"; gene_id "AT2G31510";
Chr2	Araport11	CDS	13417485	13417611	.	-	2	transcript_id "AT2G31510.1"; gene_id "AT2G31510";
Chr2	Araport11	CDS	13417485	13417611	.	-	2	transcript_id "AT2G31510.3"; gene_id "AT2G31510";
Chr2	Araport11	exon	13417485	13417611	.	-	.	transcript_id "AT2G31510.1,AT2G31510.3"; gene_id "AT2G31510";
Chr2	Araport11	CDS	13417693	13417792	.	-	0	transcript_id "AT2G31510.1"; gene_id "AT2G31510";
Chr2	Araport11	CDS	13417693	13417792	.	-	0	transcript_id "AT2G31510.3"; gene_id "AT2G31510";
Chr2	Araport11	CDS	13417693	13417792	.	-	0	transcript_id "AT2G31510.2"; gene_id "AT2G31510";
Chr2	Araport11	exon	13417693	13417792	.	-	.	transcript_id "AT2G31510.1,AT2G31510.3,AT2G31510.2"; gene_id "AT2G31510";
Chr2	Araport11	CDS	13417876	13417947	.	-	0	transcript_id "AT2G31510.1"; gene_id "AT2G31510";
Chr2	Araport11	CDS	13417876	13417947	.	-	0	transcript_id "AT2G31510.3"; gene_id "AT2G31510";
Chr2	Araport11	CDS	13417876	13417947	.	-	0	transcript_id "AT2G31510.2"; gene_id "AT2G31510";
Chr2	Araport11	exon	13417876	13417947	.	-	.	transcript_id "AT2G31510.1,AT2G31510.3,AT2G31510.2"; gene_id "AT2G31510";
Chr2	Araport11	CDS	13418262	13418309	.	-	0	transcript_id "AT2G31510.1"; gene_id "AT2G31510";
Chr2	Araport11	CDS	13418262	13418309	.	-	0	transcript_id "AT2G31510.3"; gene_id "AT2G31510";
Chr2	Araport11	CDS	13418262	13418309	.	-	0	transcript_id "AT2G31510.2"; gene_id "AT2G31510";
Chr2	Araport11	exon	13418262	13418309	.	-	.	transcript_id "AT2G31510.1,AT2G31510.3,AT2G31510.2"; gene_id "AT2G31510";
Chr2	Araport11	CDS	13418393	13418482	.	-	0	transcript_id "AT2G31510.1"; gene_id "AT2G31510";
Chr2	Araport11	CDS	13418393	13418482	.	-	0	transcript_id "AT2G31510.3"; gene_id "AT2G31510";
Chr2	Araport11	CDS	13418393	13418482	.	-	0	transcript_id "AT2G31510.2"; gene_id "AT2G31510";
Chr2	Araport11	exon	13418393	13418482	.	-	.	transcript_id "AT2G31510.1,AT2G31510.3,AT2G31510.2"; gene_id "AT2G31510";
Chr2	Araport11	CDS	13418613	13418703	.	-	1	transcript_id "AT2G31510.1"; gene_id "AT2G31510";
Chr2	Araport11	CDS	13418613	13418703	.	-	1	transcript_id "AT2G31510.3"; gene_id "AT2G31510";
Chr2	Araport11	CDS	13418613	13418703	.	-	1	transcript_id "AT2G31510.2"; gene_id "AT2G31510";
Chr2	Araport11	exon	13418613	13418703	.	-	.	transcript_id "AT2G31510.1,AT2G31510.3,AT2G31510.2"; gene_id "AT2G31510";
Chr2	Araport11	CDS	13418822	13418929	.	-	1	transcript_id "AT2G31510.1"; gene_id "AT2G31510";
Chr2	Araport11	CDS	13418822	13418929	.	-	1	transcript_id "AT2G31510.3"; gene_id "AT2G31510";
Chr2	Araport11	CDS	13418822	13418929	.	-	1	transcript_id "AT2G31510.2"; gene_id "AT2G31510";
Chr2	Araport11	exon	13418822	13418929	.	-	.	transcript_id "AT2G31510.1,AT2G31510.3,AT2G31510.2"; gene_id "AT2G31510";
Chr2	Araport11	CDS	13419081	13419169	.	-	0	transcript_id "AT2G31510.1"; gene_id "AT2G31510";
Chr2	Araport11	CDS	13419081	13419169	.	-	0	transcript_id "AT2G31510.3"; gene_id "AT2G31510";
Chr2	Araport11	CDS	13419081	13419169	.	-	0	transcript_id "AT2G31510.2"; gene_id "AT2G31510";
Chr2	Araport11	exon	13419081	13419169	.	-	.	transcript_id "AT2G31510.1,AT2G31510.3,AT2G31510.2"; gene_id "AT2G31510";
Chr2	Araport11	CDS	13419264	13419368	.	-	0	transcript_id "AT2G31510.1"; gene_id "AT2G31510";
Chr2	Araport11	CDS	13419264	13419368	.	-	0	transcript_id "AT2G31510.3"; gene_id "AT2G31510";
Chr2	Araport11	CDS	13419264	13419368	.	-	0	transcript_id "AT2G31510.2"; gene_id "AT2G31510";
Chr2	Araport11	exon	13419264	13419368	.	-	.	transcript_id "AT2G31510.1,AT2G31510.3,AT2G31510.2"; gene_id "AT2G31510";
Chr2	Araport11	CDS	13419740	13419912	.	-	2	transcript_id "AT2G31510.1"; gene_id "AT2G31510";
Chr2	Araport11	CDS	13419740	13419912	.	-	2	transcript_id "AT2G31510.3"; gene_id "AT2G31510";
Chr2	Araport11	CDS	13419740	13419912	.	-	2	transcript_id "AT2G31510.2"; gene_id "AT2G31510";
Chr2	Araport11	exon	13419740	13419912	.	-	.	transcript_id "AT2G31510.1,AT2G31510.3,AT2G31510.2"; gene_id "AT2G31510";
Chr2	Araport11	CDS	13420172	13420262	.	-	0	transcript_id "AT2G31510.1"; gene_id "AT2G31510";
Chr2	Araport11	CDS	13420172	13420262	.	-	0	transcript_id "AT2G31510.3"; gene_id "AT2G31510";
Chr2	Araport11	CDS	13420172	13420262	.	-	0	transcript_id "AT2G31510.2"; gene_id "AT2G31510";
Chr2	Araport11	exon	13420172	13420262	.	-	.	transcript_id "AT2G31510.1,AT2G31510.3,AT2G31510.2"; gene_id "AT2G31510";
Chr2	Araport11	CDS	13420354	13420459	.	-	1	transcript_id "AT2G31510.1"; gene_id "AT2G31510";
Chr2	Araport11	CDS	13420354	13420459	.	-	1	transcript_id "AT2G31510.3"; gene_id "AT2G31510";
Chr2	Araport11	CDS	13420354	13420459	.	-	1	transcript_id "AT2G31510.2"; gene_id "AT2G31510";
Chr2	Araport11	exon	13420354	13420459	.	-	.	transcript_id "AT2G31510.1,AT2G31510.3,AT2G31510.2"; gene_id "AT2G31510";
Chr2	Araport11	CDS	13420607	13420731	.	-	0	transcript_id "AT2G31510.1"; gene_id "AT2G31510";
Chr2	Araport11	CDS	13420607	13420686	.	-	0	transcript_id "AT2G31510.3"; gene_id "AT2G31510";
Chr2	Araport11	CDS	13420607	13420731	.	-	0	transcript_id "AT2G31510.2"; gene_id "AT2G31510";
Chr2	Araport11	exon	13420607	13420731	.	-	.	transcript_id "AT2G31510.1,AT2G31510.3,AT2G31510.2"; gene_id "AT2G31510";
Chr2	Araport11	five_prime_UTR	13420687	13420731	.	-	.	transcript_id "AT2G31510.3"; gene_id "AT2G31510";
Chr2	Araport11	exon	13420850	13421571	.	-	.	transcript_id "AT2G31510.3"; gene_id "AT2G31510";
Chr2	Araport11	five_prime_UTR	13420850	13421571	.	-	.	transcript_id "AT2G31510.3"; gene_id "AT2G31510";
Chr2	Araport11	CDS	13421000	13421170	.	-	0	transcript_id "AT2G31510.1"; gene_id "AT2G31510";
Chr2	Araport11	CDS	13421000	13421170	.	-	0	transcript_id "AT2G31510.2"; gene_id "AT2G31510";
Chr2	Araport11	exon	13421000	13421571	.	-	.	transcript_id "AT2G31510.1,AT2G31510.2"; gene_id "AT2G31510";
Chr2	Araport11	five_prime_UTR	13421171	13421571	.	-	.	transcript_id "AT2G31510.1,AT2G31510.2"; gene_id "AT2G31510";
Chr2	Araport11	transposable_element	13421586	13421907	.	+	.	transcript_id "AT2TE58950"; gene_id "AT2TE58950";
Chr2	Araport11	transposon_fragment	13421586	13421907	.	+	.	transcript_id "AT2TE58950"; gene_id "AT2TE58950";
Chr2	Araport11	transposable_element	13421908	13422281	.	-	.	transcript_id "AT2TE58955"; gene_id "AT2TE58955";
Chr2	Araport11	transposon_fragment	13421908	13422281	.	-	.	transcript_id "AT2TE58955"; gene_id "AT2TE58955";
Chr2	Araport11	transposable_element_gene	13421940	13427089	.	-	.	transcript_id "AT2G31520"; gene_id "AT2G31520";
Chr2	Araport11	mRNA	13421940	13427089	.	-	.	transcript_id "AT2G31520"; gene_id "AT2G31520.1";
Chr2	Araport11	exon	13421940	13427089	.	-	.	transcript_id "AT2G31520.1"; gene_id "AT2G31520";
Chr2	Araport11	transposable_element	13423288	13423401	.	-	.	transcript_id "AT2TE58960"; gene_id "AT2TE58960";
Chr2	Araport11	transposon_fragment	13423288	13423401	.	-	.	transcript_id "AT2TE58960"; gene_id "AT2TE58960";
Chr2	Araport11	transposable_element	13423408	13424721	.	-	.	transcript_id "AT2TE58965"; gene_id "AT2TE58965";
Chr2	Araport11	transposon_fragment	13423408	13424721	.	-	.	transcript_id "AT2TE58965"; gene_id "AT2TE58965";
Chr2	Araport11	gene	13427011	13430632	.	+	.	transcript_id "AT2G31530"; gene_id "AT2G31530";
Chr2	Araport11	mRNA	13427011	13430632	.	+	.	transcript_id "AT2G31530"; gene_id "AT2G31530.1";
Chr2	Araport11	five_prime_UTR	13427011	13427059	.	+	.	transcript_id "AT2G31530.1"; gene_id "AT2G31530";
Chr2	Araport11	exon	13427011	13427144	.	+	.	transcript_id "AT2G31530.1"; gene_id "AT2G31530";
Chr2	Araport11	CDS	13427060	13427144	.	+	0	transcript_id "AT2G31530.1"; gene_id "AT2G31530";
Chr2	Araport11	protein	13427060	13430308	.	+	.	transcript_id "AT2G31530.1"; gene_id "AT2G31530";
Chr2	Araport11	exon	13427439	13427936	.	+	.	transcript_id "AT2G31530.1"; gene_id "AT2G31530";
Chr2	Araport11	CDS	13427439	13427936	.	+	2	transcript_id "AT2G31530.1"; gene_id "AT2G31530";
Chr2	Araport11	exon	13428027	13428115	.	+	.	transcript_id "AT2G31530.1"; gene_id "AT2G31530";
Chr2	Araport11	CDS	13428027	13428115	.	+	2	transcript_id "AT2G31530.1"; gene_id "AT2G31530";
Chr2	Araport11	exon	13428213	13428292	.	+	.	transcript_id "AT2G31530.1"; gene_id "AT2G31530";
Chr2	Araport11	CDS	13428213	13428292	.	+	0	transcript_id "AT2G31530.1"; gene_id "AT2G31530";
Chr2	Araport11	exon	13428422	13428511	.	+	.	transcript_id "AT2G31530.1"; gene_id "AT2G31530";
Chr2	Araport11	CDS	13428422	13428511	.	+	1	transcript_id "AT2G31530.1"; gene_id "AT2G31530";
Chr2	Araport11	exon	13428620	13428711	.	+	.	transcript_id "AT2G31530.1"; gene_id "AT2G31530";
Chr2	Araport11	CDS	13428620	13428711	.	+	1	transcript_id "AT2G31530.1"; gene_id "AT2G31530";
Chr2	Araport11	exon	13428822	13428905	.	+	.	transcript_id "AT2G31530.1"; gene_id "AT2G31530";
Chr2	Araport11	CDS	13428822	13428905	.	+	2	transcript_id "AT2G31530.1"; gene_id "AT2G31530";
Chr2	Araport11	exon	13429058	13429199	.	+	.	transcript_id "AT2G31530.1"; gene_id "AT2G31530";
Chr2	Araport11	CDS	13429058	13429199	.	+	2	transcript_id "AT2G31530.1"; gene_id "AT2G31530";
Chr2	Araport11	exon	13429361	13429477	.	+	.	transcript_id "AT2G31530.1"; gene_id "AT2G31530";
Chr2	Araport11	CDS	13429361	13429477	.	+	1	transcript_id "AT2G31530.1"; gene_id "AT2G31530";
Chr2	Araport11	exon	13429592	13429721	.	+	.	transcript_id "AT2G31530.1"; gene_id "AT2G31530";
Chr2	Araport11	CDS	13429592	13429721	.	+	1	transcript_id "AT2G31530.1"; gene_id "AT2G31530";
Chr2	Araport11	exon	13429818	13429941	.	+	.	transcript_id "AT2G31530.1"; gene_id "AT2G31530";
Chr2	Araport11	CDS	13429818	13429941	.	+	0	transcript_id "AT2G31530.1"; gene_id "AT2G31530";
Chr2	Araport11	exon	13430027	13430133	.	+	.	transcript_id "AT2G31530.1"; gene_id "AT2G31530";
Chr2	Araport11	CDS	13430027	13430133	.	+	2	transcript_id "AT2G31530.1"; gene_id "AT2G31530";
Chr2	Araport11	CDS	13430219	13430308	.	+	0	transcript_id "AT2G31530.1"; gene_id "AT2G31530";
Chr2	Araport11	exon	13430219	13430632	.	+	.	transcript_id "AT2G31530.1"; gene_id "AT2G31530";
Chr2	Araport11	three_prime_UTR	13430309	13430632	.	+	.	transcript_id "AT2G31530.1"; gene_id "AT2G31530";
Chr2	Araport11	gene	13430469	13432065	.	-	.	transcript_id "AT2G31540"; gene_id "AT2G31540";
Chr2	Araport11	mRNA	13430469	13432065	.	-	.	transcript_id "AT2G31540"; gene_id "AT2G31540.1";
Chr2	Araport11	three_prime_UTR	13430469	13430732	.	-	.	transcript_id "AT2G31540.1"; gene_id "AT2G31540";
Chr2	Araport11	exon	13430469	13430926	.	-	.	transcript_id "AT2G31540.1"; gene_id "AT2G31540";
Chr2	Araport11	CDS	13430733	13430926	.	-	2	transcript_id "AT2G31540.1"; gene_id "AT2G31540";
Chr2	Araport11	protein	13430733	13432045	.	-	.	transcript_id "AT2G31540.1"; gene_id "AT2G31540";
Chr2	Araport11	exon	13431035	13431293	.	-	.	transcript_id "AT2G31540.1"; gene_id "AT2G31540";
Chr2	Araport11	CDS	13431035	13431293	.	-	0	transcript_id "AT2G31540.1"; gene_id "AT2G31540";
Chr2	Araport11	CDS	13431416	13432045	.	-	0	transcript_id "AT2G31540.1"; gene_id "AT2G31540";
Chr2	Araport11	exon	13431416	13432065	.	-	.	transcript_id "AT2G31540.1"; gene_id "AT2G31540";
Chr2	Araport11	five_prime_UTR	13432046	13432065	.	-	.	transcript_id "AT2G31540.1"; gene_id "AT2G31540";
Chr2	Araport11	transposable_element	13432976	13433227	.	-	.	transcript_id "AT2TE59000"; gene_id "AT2TE59000";
Chr2	Araport11	transposon_fragment	13432976	13433227	.	-	.	transcript_id "AT2TE59000"; gene_id "AT2TE59000";
Chr2	Araport11	gene	13433797	13435207	.	-	.	transcript_id "AT2G31550"; gene_id "AT2G31550";
Chr2	Araport11	mRNA	13433797	13435207	.	-	.	transcript_id "AT2G31550"; gene_id "AT2G31550.1";
Chr2	Araport11	three_prime_UTR	13433797	13433903	.	-	.	transcript_id "AT2G31550.1"; gene_id "AT2G31550";
Chr2	Araport11	exon	13433797	13434097	.	-	.	transcript_id "AT2G31550.1"; gene_id "AT2G31550";
Chr2	Araport11	CDS	13433904	13434097	.	-	2	transcript_id "AT2G31550.1"; gene_id "AT2G31550";
Chr2	Araport11	protein	13433904	13434769	.	-	.	transcript_id "AT2G31550.1"; gene_id "AT2G31550";
Chr2	Araport11	exon	13434182	13434440	.	-	.	transcript_id "AT2G31550.1"; gene_id "AT2G31550";
Chr2	Araport11	CDS	13434182	13434440	.	-	0	transcript_id "AT2G31550.1"; gene_id "AT2G31550";
Chr2	Araport11	CDS	13434563	13434769	.	-	0	transcript_id "AT2G31550.1"; gene_id "AT2G31550";
Chr2	Araport11	exon	13434563	13435207	.	-	.	transcript_id "AT2G31550.1"; gene_id "AT2G31550";
Chr2	Araport11	five_prime_UTR	13434770	13435207	.	-	.	transcript_id "AT2G31550.1"; gene_id "AT2G31550";
Chr2	Araport11	gene	13436485	13438011	.	+	.	transcript_id "AT2G31560"; gene_id "AT2G31560";
Chr2	Araport11	mRNA	13436485	13438011	.	+	.	transcript_id "AT2G31560"; gene_id "AT2G31560.1";
Chr2	Araport11	five_prime_UTR	13436485	13436610	.	+	.	transcript_id "AT2G31560.1"; gene_id "AT2G31560";
Chr2	Araport11	exon	13436485	13437139	.	+	.	transcript_id "AT2G31560.1"; gene_id "AT2G31560";
Chr2	Araport11	mRNA	13436525	13437704	.	+	.	transcript_id "AT2G31560"; gene_id "AT2G31560.3";
Chr2	Araport11	five_prime_UTR	13436525	13436610	.	+	.	transcript_id "AT2G31560.3"; gene_id "AT2G31560";
Chr2	Araport11	exon	13436525	13437139	.	+	.	transcript_id "AT2G31560.3"; gene_id "AT2G31560";
Chr2	Araport11	mRNA	13436557	13437993	.	+	.	transcript_id "AT2G31560"; gene_id "AT2G31560.2";
Chr2	Araport11	five_prime_UTR	13436557	13436610	.	+	.	transcript_id "AT2G31560.2"; gene_id "AT2G31560";
Chr2	Araport11	exon	13436557	13437139	.	+	.	transcript_id "AT2G31560.2"; gene_id "AT2G31560";
Chr2	Araport11	CDS	13436611	13437139	.	+	0	transcript_id "AT2G31560.1"; gene_id "AT2G31560";
Chr2	Araport11	CDS	13436611	13437139	.	+	0	transcript_id "AT2G31560.3"; gene_id "AT2G31560";
Chr2	Araport11	CDS	13436611	13437139	.	+	0	transcript_id "AT2G31560.2"; gene_id "AT2G31560";
Chr2	Araport11	protein	13436611	13437312	.	+	.	transcript_id "AT2G31560.1"; gene_id "AT2G31560";
Chr2	Araport11	protein	13436611	13437312	.	+	.	transcript_id "AT2G31560.3"; gene_id "AT2G31560";
Chr2	Araport11	protein	13436611	13437312	.	+	.	transcript_id "AT2G31560.2"; gene_id "AT2G31560";
Chr2	Araport11	CDS	13437233	13437312	.	+	2	transcript_id "AT2G31560.1"; gene_id "AT2G31560";
Chr2	Araport11	exon	13437233	13437422	.	+	.	transcript_id "AT2G31560.1"; gene_id "AT2G31560";
Chr2	Araport11	CDS	13437233	13437312	.	+	2	transcript_id "AT2G31560.3"; gene_id "AT2G31560";
Chr2	Araport11	exon	13437233	13437704	.	+	.	transcript_id "AT2G31560.3"; gene_id "AT2G31560";
Chr2	Araport11	CDS	13437233	13437312	.	+	2	transcript_id "AT2G31560.2"; gene_id "AT2G31560";
Chr2	Araport11	exon	13437233	13437683	.	+	.	transcript_id "AT2G31560.2"; gene_id "AT2G31560";
Chr2	Araport11	three_prime_UTR	13437313	13437422	.	+	.	transcript_id "AT2G31560.1"; gene_id "AT2G31560";
Chr2	Araport11	three_prime_UTR	13437313	13437704	.	+	.	transcript_id "AT2G31560.3"; gene_id "AT2G31560";
Chr2	Araport11	three_prime_UTR	13437313	13437683	.	+	.	transcript_id "AT2G31560.2"; gene_id "AT2G31560";
Chr2	Araport11	exon	13437535	13437683	.	+	.	transcript_id "AT2G31560.1"; gene_id "AT2G31560";
Chr2	Araport11	three_prime_UTR	13437535	13437683	.	+	.	transcript_id "AT2G31560.1"; gene_id "AT2G31560";
Chr2	Araport11	exon	13437765	13438011	.	+	.	transcript_id "AT2G31560.1"; gene_id "AT2G31560";
Chr2	Araport11	three_prime_UTR	13437765	13438011	.	+	.	transcript_id "AT2G31560.1"; gene_id "AT2G31560";
Chr2	Araport11	exon	13437765	13437993	.	+	.	transcript_id "AT2G31560.2"; gene_id "AT2G31560";
Chr2	Araport11	three_prime_UTR	13437765	13437993	.	+	.	transcript_id "AT2G31560.2"; gene_id "AT2G31560";
Chr2	Araport11	gene	13437974	13439923	.	-	.	transcript_id "AT2G31570"; gene_id "AT2G31570";
Chr2	Araport11	mRNA	13437974	13439923	.	-	.	transcript_id "AT2G31570"; gene_id "AT2G31570.1";
Chr2	Araport11	three_prime_UTR	13437974	13438210	.	-	.	transcript_id "AT2G31570.1"; gene_id "AT2G31570";
Chr2	Araport11	exon	13437974	13438249	.	-	.	transcript_id "AT2G31570.1"; gene_id "AT2G31570";
Chr2	Araport11	CDS	13438211	13438249	.	-	0	transcript_id "AT2G31570.1"; gene_id "AT2G31570";
Chr2	Araport11	protein	13438211	13439775	.	-	.	transcript_id "AT2G31570.1"; gene_id "AT2G31570";
Chr2	Araport11	exon	13438336	13438503	.	-	.	transcript_id "AT2G31570.1"; gene_id "AT2G31570";
Chr2	Araport11	CDS	13438336	13438503	.	-	0	transcript_id "AT2G31570.1"; gene_id "AT2G31570";
Chr2	Araport11	exon	13438691	13438809	.	-	.	transcript_id "AT2G31570.1"; gene_id "AT2G31570";
Chr2	Araport11	CDS	13438691	13438809	.	-	2	transcript_id "AT2G31570.1"; gene_id "AT2G31570";
Chr2	Araport11	exon	13438917	13438978	.	-	.	transcript_id "AT2G31570.1"; gene_id "AT2G31570";
Chr2	Araport11	CDS	13438917	13438978	.	-	1	transcript_id "AT2G31570.1"; gene_id "AT2G31570";
Chr2	Araport11	exon	13439404	13439480	.	-	.	transcript_id "AT2G31570.1"; gene_id "AT2G31570";
Chr2	Araport11	CDS	13439404	13439480	.	-	0	transcript_id "AT2G31570.1"; gene_id "AT2G31570";
Chr2	Araport11	gene	13439460	13439753	.	+	.	transcript_id ""; gene_id "";
Chr2	Araport11	antisense_lncRNA	13439460	13439753	.	+	.	transcript_id "AT2G08440"; gene_id "AT2G08440.1";
Chr2	Araport11	exon	13439460	13439753	.	+	.	transcript_id "AT2G08440.1"; gene_id "AT2G08440";
Chr2	Araport11	CDS	13439731	13439775	.	-	0	transcript_id "AT2G31570.1"; gene_id "AT2G31570";
Chr2	Araport11	exon	13439731	13439923	.	-	.	transcript_id "AT2G31570.1"; gene_id "AT2G31570";
Chr2	Araport11	five_prime_UTR	13439776	13439923	.	-	.	transcript_id "AT2G31570.1"; gene_id "AT2G31570";
Chr2	Araport11	gene	13440842	13445932	.	-	.	transcript_id "AT2G31580"; gene_id "AT2G31580";
Chr2	Araport11	mRNA	13440842	13445926	.	-	.	transcript_id "AT2G31580"; gene_id "AT2G31580.1";
Chr2	Araport11	mRNA	13440842	13445926	.	-	.	transcript_id "AT2G31580"; gene_id "AT2G31580.3";
Chr2	Araport11	three_prime_UTR	13440842	13441136	.	-	.	transcript_id "AT2G31580.1,AT2G31580.3"; gene_id "AT2G31580";
Chr2	Araport11	mRNA	13440842	13445926	.	-	.	transcript_id "AT2G31580"; gene_id "AT2G31580.2";
Chr2	Araport11	three_prime_UTR	13440842	13441256	.	-	.	transcript_id "AT2G31580.2"; gene_id "AT2G31580";
Chr2	Araport11	exon	13440842	13441256	.	-	.	transcript_id "AT2G31580.1,AT2G31580.3,AT2G31580.2"; gene_id "AT2G31580";
Chr2	Araport11	mRNA	13440848	13445871	.	-	.	transcript_id "AT2G31580"; gene_id "AT2G31580.4";
Chr2	Araport11	exon	13440848	13441256	.	-	.	transcript_id "AT2G31580.4"; gene_id "AT2G31580";
Chr2	Araport11	three_prime_UTR	13440848	13441256	.	-	.	transcript_id "AT2G31580.4"; gene_id "AT2G31580";
Chr2	Araport11	mRNA	13440850	13445932	.	-	.	transcript_id "AT2G31580"; gene_id "AT2G31580.5";
Chr2	Araport11	three_prime_UTR	13440850	13441136	.	-	.	transcript_id "AT2G31580.5"; gene_id "AT2G31580";
Chr2	Araport11	exon	13440850	13441256	.	-	.	transcript_id "AT2G31580.5"; gene_id "AT2G31580";
Chr2	Araport11	CDS	13441137	13441256	.	-	0	transcript_id "AT2G31580.1"; gene_id "AT2G31580";
Chr2	Araport11	CDS	13441137	13441256	.	-	0	transcript_id "AT2G31580.3"; gene_id "AT2G31580";
Chr2	Araport11	CDS	13441137	13441256	.	-	0	transcript_id "AT2G31580.5"; gene_id "AT2G31580";
Chr2	Araport11	protein	13441137	13444754	.	-	.	transcript_id "AT2G31580.3"; gene_id "AT2G31580";
Chr2	Araport11	protein	13441137	13444754	.	-	.	transcript_id "AT2G31580.5"; gene_id "AT2G31580";
Chr2	Araport11	protein	13441137	13445837	.	-	.	transcript_id "AT2G31580.1"; gene_id "AT2G31580";
Chr2	Araport11	CDS	13441552	13441659	.	-	0	transcript_id "AT2G31580.1"; gene_id "AT2G31580";
Chr2	Araport11	CDS	13441552	13441659	.	-	0	transcript_id "AT2G31580.3"; gene_id "AT2G31580";
Chr2	Araport11	three_prime_UTR	13441552	13441659	.	-	.	transcript_id "AT2G31580.2,AT2G31580.4"; gene_id "AT2G31580";
Chr2	Araport11	CDS	13441552	13441659	.	-	0	transcript_id "AT2G31580.5"; gene_id "AT2G31580";
Chr2	Araport11	exon	13441552	13441659	.	-	.	transcript_id "AT2G31580.1,AT2G31580.3,AT2G31580.2,AT2G31580.4,AT2G31580.5"; gene_id "AT2G31580";
Chr2	Araport11	CDS	13441752	13441837	.	-	2	transcript_id "AT2G31580.1"; gene_id "AT2G31580";
Chr2	Araport11	CDS	13441752	13441837	.	-	2	transcript_id "AT2G31580.3"; gene_id "AT2G31580";
Chr2	Araport11	three_prime_UTR	13441752	13441932	.	-	.	transcript_id "AT2G31580.2,AT2G31580.4"; gene_id "AT2G31580";
Chr2	Araport11	exon	13441752	13442107	.	-	.	transcript_id "AT2G31580.2,AT2G31580.4"; gene_id "AT2G31580";
Chr2	Araport11	CDS	13441752	13441837	.	-	2	transcript_id "AT2G31580.5"; gene_id "AT2G31580";
Chr2	Araport11	exon	13441752	13441837	.	-	.	transcript_id "AT2G31580.1,AT2G31580.3,AT2G31580.5"; gene_id "AT2G31580";
Chr2	Araport11	CDS	13441933	13442107	.	-	1	transcript_id "AT2G31580.2"; gene_id "AT2G31580";
Chr2	Araport11	CDS	13441933	13442107	.	-	1	transcript_id "AT2G31580.4"; gene_id "AT2G31580";
Chr2	Araport11	protein	13441933	13444754	.	-	.	transcript_id "AT2G31580.4"; gene_id "AT2G31580";
Chr2	Araport11	protein	13441933	13445837	.	-	.	transcript_id "AT2G31580.2"; gene_id "AT2G31580";
Chr2	Araport11	CDS	13441938	13442107	.	-	1	transcript_id "AT2G31580.1"; gene_id "AT2G31580";
Chr2	Araport11	CDS	13441938	13442107	.	-	1	transcript_id "AT2G31580.3"; gene_id "AT2G31580";
Chr2	Araport11	CDS	13441938	13442107	.	-	1	transcript_id "AT2G31580.5"; gene_id "AT2G31580";
Chr2	Araport11	exon	13441938	13442107	.	-	.	transcript_id "AT2G31580.1,AT2G31580.3,AT2G31580.5"; gene_id "AT2G31580";
Chr2	Araport11	CDS	13442193	13442237	.	-	1	transcript_id "AT2G31580.1"; gene_id "AT2G31580";
Chr2	Araport11	CDS	13442193	13442237	.	-	1	transcript_id "AT2G31580.3"; gene_id "AT2G31580";
Chr2	Araport11	CDS	13442193	13442237	.	-	1	transcript_id "AT2G31580.2"; gene_id "AT2G31580";
Chr2	Araport11	CDS	13442193	13442237	.	-	1	transcript_id "AT2G31580.4"; gene_id "AT2G31580";
Chr2	Araport11	CDS	13442193	13442237	.	-	1	transcript_id "AT2G31580.5"; gene_id "AT2G31580";
Chr2	Araport11	exon	13442193	13442237	.	-	.	transcript_id "AT2G31580.1,AT2G31580.3,AT2G31580.2,AT2G31580.4,AT2G31580.5"; gene_id "AT2G31580";
Chr2	Araport11	CDS	13442311	13442442	.	-	1	transcript_id "AT2G31580.1"; gene_id "AT2G31580";
Chr2	Araport11	CDS	13442311	13442442	.	-	1	transcript_id "AT2G31580.3"; gene_id "AT2G31580";
Chr2	Araport11	CDS	13442311	13442442	.	-	1	transcript_id "AT2G31580.2"; gene_id "AT2G31580";
Chr2	Araport11	CDS	13442311	13442442	.	-	1	transcript_id "AT2G31580.4"; gene_id "AT2G31580";
Chr2	Araport11	CDS	13442311	13442442	.	-	1	transcript_id "AT2G31580.5"; gene_id "AT2G31580";
Chr2	Araport11	exon	13442311	13442442	.	-	.	transcript_id "AT2G31580.1,AT2G31580.3,AT2G31580.2,AT2G31580.4,AT2G31580.5"; gene_id "AT2G31580";
Chr2	Araport11	CDS	13442715	13442971	.	-	0	transcript_id "AT2G31580.1"; gene_id "AT2G31580";
Chr2	Araport11	CDS	13442715	13442971	.	-	0	transcript_id "AT2G31580.3"; gene_id "AT2G31580";
Chr2	Araport11	CDS	13442715	13442971	.	-	0	transcript_id "AT2G31580.2"; gene_id "AT2G31580";
Chr2	Araport11	CDS	13442715	13442971	.	-	0	transcript_id "AT2G31580.4"; gene_id "AT2G31580";
Chr2	Araport11	CDS	13442715	13442971	.	-	0	transcript_id "AT2G31580.5"; gene_id "AT2G31580";
Chr2	Araport11	exon	13442715	13442971	.	-	.	transcript_id "AT2G31580.1,AT2G31580.3,AT2G31580.2,AT2G31580.4,AT2G31580.5"; gene_id "AT2G31580";
Chr2	Araport11	CDS	13443341	13443448	.	-	0	transcript_id "AT2G31580.1"; gene_id "AT2G31580";
Chr2	Araport11	CDS	13443341	13443448	.	-	0	transcript_id "AT2G31580.3"; gene_id "AT2G31580";
Chr2	Araport11	CDS	13443341	13443448	.	-	0	transcript_id "AT2G31580.2"; gene_id "AT2G31580";
Chr2	Araport11	CDS	13443341	13443448	.	-	0	transcript_id "AT2G31580.4"; gene_id "AT2G31580";
Chr2	Araport11	CDS	13443341	13443448	.	-	0	transcript_id "AT2G31580.5"; gene_id "AT2G31580";
Chr2	Araport11	exon	13443341	13443448	.	-	.	transcript_id "AT2G31580.1,AT2G31580.3,AT2G31580.2,AT2G31580.4,AT2G31580.5"; gene_id "AT2G31580";
Chr2	Araport11	CDS	13443632	13443717	.	-	2	transcript_id "AT2G31580.1"; gene_id "AT2G31580";
Chr2	Araport11	CDS	13443632	13443717	.	-	2	transcript_id "AT2G31580.3"; gene_id "AT2G31580";
Chr2	Araport11	CDS	13443632	13443717	.	-	2	transcript_id "AT2G31580.2"; gene_id "AT2G31580";
Chr2	Araport11	CDS	13443632	13443717	.	-	2	transcript_id "AT2G31580.4"; gene_id "AT2G31580";
Chr2	Araport11	CDS	13443632	13443717	.	-	2	transcript_id "AT2G31580.5"; gene_id "AT2G31580";
Chr2	Araport11	exon	13443632	13443717	.	-	.	transcript_id "AT2G31580.1,AT2G31580.3,AT2G31580.2,AT2G31580.4,AT2G31580.5"; gene_id "AT2G31580";
Chr2	Araport11	CDS	13443848	13444017	.	-	1	transcript_id "AT2G31580.1"; gene_id "AT2G31580";
Chr2	Araport11	CDS	13443848	13444017	.	-	1	transcript_id "AT2G31580.3"; gene_id "AT2G31580";
Chr2	Araport11	CDS	13443848	13444017	.	-	1	transcript_id "AT2G31580.2"; gene_id "AT2G31580";
Chr2	Araport11	CDS	13443848	13444017	.	-	1	transcript_id "AT2G31580.4"; gene_id "AT2G31580";
Chr2	Araport11	CDS	13443848	13444017	.	-	1	transcript_id "AT2G31580.5"; gene_id "AT2G31580";
Chr2	Araport11	exon	13443848	13444017	.	-	.	transcript_id "AT2G31580.1,AT2G31580.3,AT2G31580.2,AT2G31580.4,AT2G31580.5"; gene_id "AT2G31580";
Chr2	Araport11	CDS	13444156	13444200	.	-	1	transcript_id "AT2G31580.1"; gene_id "AT2G31580";
Chr2	Araport11	CDS	13444156	13444200	.	-	1	transcript_id "AT2G31580.3"; gene_id "AT2G31580";
Chr2	Araport11	CDS	13444156	13444200	.	-	1	transcript_id "AT2G31580.2"; gene_id "AT2G31580";
Chr2	Araport11	CDS	13444156	13444200	.	-	1	transcript_id "AT2G31580.4"; gene_id "AT2G31580";
Chr2	Araport11	CDS	13444156	13444200	.	-	1	transcript_id "AT2G31580.5"; gene_id "AT2G31580";
Chr2	Araport11	exon	13444156	13444200	.	-	.	transcript_id "AT2G31580.1,AT2G31580.3,AT2G31580.2,AT2G31580.4,AT2G31580.5"; gene_id "AT2G31580";
Chr2	Araport11	CDS	13444284	13444415	.	-	1	transcript_id "AT2G31580.1"; gene_id "AT2G31580";
Chr2	Araport11	CDS	13444284	13444415	.	-	1	transcript_id "AT2G31580.3"; gene_id "AT2G31580";
Chr2	Araport11	CDS	13444284	13444415	.	-	1	transcript_id "AT2G31580.2"; gene_id "AT2G31580";
Chr2	Araport11	CDS	13444284	13444415	.	-	1	transcript_id "AT2G31580.4"; gene_id "AT2G31580";
Chr2	Araport11	CDS	13444284	13444415	.	-	1	transcript_id "AT2G31580.5"; gene_id "AT2G31580";
Chr2	Araport11	exon	13444284	13444415	.	-	.	transcript_id "AT2G31580.1,AT2G31580.3,AT2G31580.2,AT2G31580.4,AT2G31580.5"; gene_id "AT2G31580";
Chr2	Araport11	CDS	13444651	13444837	.	-	2	transcript_id "AT2G31580.1"; gene_id "AT2G31580";
Chr2	Araport11	CDS	13444651	13444754	.	-	0	transcript_id "AT2G31580.3"; gene_id "AT2G31580";
Chr2	Araport11	CDS	13444651	13444837	.	-	2	transcript_id "AT2G31580.2"; gene_id "AT2G31580";
Chr2	Araport11	exon	13444651	13444837	.	-	.	transcript_id "AT2G31580.1,AT2G31580.2"; gene_id "AT2G31580";
Chr2	Araport11	CDS	13444651	13444754	.	-	0	transcript_id "AT2G31580.4"; gene_id "AT2G31580";
Chr2	Araport11	exon	13444651	13444883	.	-	.	transcript_id "AT2G31580.3,AT2G31580.4"; gene_id "AT2G31580";
Chr2	Araport11	CDS	13444651	13444754	.	-	0	transcript_id "AT2G31580.5"; gene_id "AT2G31580";
Chr2	Araport11	exon	13444651	13445932	.	-	.	transcript_id "AT2G31580.5"; gene_id "AT2G31580";
Chr2	Araport11	five_prime_UTR	13444755	13444883	.	-	.	transcript_id "AT2G31580.3,AT2G31580.4"; gene_id "AT2G31580";
Chr2	Araport11	five_prime_UTR	13444755	13445932	.	-	.	transcript_id "AT2G31580.5"; gene_id "AT2G31580";
Chr2	Araport11	CDS	13445780	13445837	.	-	0	transcript_id "AT2G31580.1"; gene_id "AT2G31580";
Chr2	Araport11	five_prime_UTR	13445780	13445926	.	-	.	transcript_id "AT2G31580.3"; gene_id "AT2G31580";
Chr2	Araport11	CDS	13445780	13445837	.	-	0	transcript_id "AT2G31580.2"; gene_id "AT2G31580";
Chr2	Araport11	exon	13445780	13445926	.	-	.	transcript_id "AT2G31580.1,AT2G31580.3,AT2G31580.2"; gene_id "AT2G31580";
Chr2	Araport11	exon	13445780	13445871	.	-	.	transcript_id "AT2G31580.4"; gene_id "AT2G31580";
Chr2	Araport11	five_prime_UTR	13445780	13445871	.	-	.	transcript_id "AT2G31580.4"; gene_id "AT2G31580";
Chr2	Araport11	five_prime_UTR	13445838	13445926	.	-	.	transcript_id "AT2G31580.1,AT2G31580.2"; gene_id "AT2G31580";
Chr2	Araport11	gene	13446002	13446729	.	+	.	transcript_id "AT2G31585"; gene_id "AT2G31585";
Chr2	Araport11	ncRNA	13446002	13446729	.	+	.	transcript_id "AT2G31585"; gene_id "AT2G31585.1";
Chr2	Araport11	exon	13446002	13446729	.	+	.	transcript_id "AT2G31585.1"; gene_id "AT2G31585";
Chr2	Araport11	ncRNA	13446035	13446727	.	+	.	transcript_id "AT2G31585"; gene_id "AT2G31585.2";
Chr2	Araport11	exon	13446035	13446178	.	+	.	transcript_id "AT2G31585.2"; gene_id "AT2G31585";
Chr2	Araport11	exon	13446266	13446727	.	+	.	transcript_id "AT2G31585.2"; gene_id "AT2G31585";
Chr2	Araport11	gene	13446829	13448133	.	-	.	transcript_id "AT2G31590"; gene_id "AT2G31590";
Chr2	Araport11	mRNA	13446829	13448133	.	-	.	transcript_id "AT2G31590"; gene_id "AT2G31590.1";
Chr2	Araport11	exon	13446829	13447126	.	-	.	transcript_id "AT2G31590.1"; gene_id "AT2G31590";
Chr2	Araport11	CDS	13446829	13447126	.	-	1	transcript_id "AT2G31590.1"; gene_id "AT2G31590";
Chr2	Araport11	protein	13446829	13448133	.	-	.	transcript_id "AT2G31590.1"; gene_id "AT2G31590";
Chr2	Araport11	exon	13447585	13447912	.	-	.	transcript_id "AT2G31590.1"; gene_id "AT2G31590";
Chr2	Araport11	CDS	13447585	13447912	.	-	2	transcript_id "AT2G31590.1"; gene_id "AT2G31590";
Chr2	Araport11	gene	13447936	13450145	.	-	.	transcript_id "AT2G31600"; gene_id "AT2G31600";
Chr2	Araport11	mRNA	13447936	13450136	.	-	.	transcript_id "AT2G31600"; gene_id "AT2G31600.1";
Chr2	Araport11	exon	13447936	13448005	.	-	.	transcript_id "AT2G31600.1"; gene_id "AT2G31600";
Chr2	Araport11	three_prime_UTR	13447936	13448005	.	-	.	transcript_id "AT2G31600.1"; gene_id "AT2G31600";
Chr2	Araport11	exon	13448037	13448133	.	-	.	transcript_id "AT2G31590.1"; gene_id "AT2G31590";
Chr2	Araport11	CDS	13448037	13448133	.	-	0	transcript_id "AT2G31590.1"; gene_id "AT2G31590";
Chr2	Araport11	mRNA	13448180	13450145	.	-	.	transcript_id "AT2G31600"; gene_id "AT2G31600.4";
Chr2	Araport11	exon	13448180	13448407	.	-	.	transcript_id "AT2G31600.4"; gene_id "AT2G31600";
Chr2	Araport11	three_prime_UTR	13448180	13448407	.	-	.	transcript_id "AT2G31600.4"; gene_id "AT2G31600";
Chr2	Araport11	mRNA	13448180	13450145	.	-	.	transcript_id "AT2G31600"; gene_id "AT2G31600.3";
Chr2	Araport11	three_prime_UTR	13448180	13448540	.	-	.	transcript_id "AT2G31600.3"; gene_id "AT2G31600";
Chr2	Araport11	mRNA	13448180	13450145	.	-	.	transcript_id "AT2G31600"; gene_id "AT2G31600.2";
Chr2	Araport11	three_prime_UTR	13448180	13448805	.	-	.	transcript_id "AT2G31600.2"; gene_id "AT2G31600";
Chr2	Araport11	exon	13448180	13448805	.	-	.	transcript_id "AT2G31600.3,AT2G31600.2"; gene_id "AT2G31600";
Chr2	Araport11	mRNA	13448190	13450131	.	-	.	transcript_id "AT2G31600"; gene_id "AT2G31600.5";
Chr2	Araport11	exon	13448190	13448395	.	-	.	transcript_id "AT2G31600.5"; gene_id "AT2G31600";
Chr2	Araport11	three_prime_UTR	13448190	13448395	.	-	.	transcript_id "AT2G31600.5"; gene_id "AT2G31600";
Chr2	Araport11	three_prime_UTR	13448336	13448540	.	-	.	transcript_id "AT2G31600.1"; gene_id "AT2G31600";
Chr2	Araport11	exon	13448336	13448805	.	-	.	transcript_id "AT2G31600.1"; gene_id "AT2G31600";
Chr2	Araport11	three_prime_UTR	13448485	13448540	.	-	.	transcript_id "AT2G31600.4,AT2G31600.5"; gene_id "AT2G31600";
Chr2	Araport11	exon	13448485	13448805	.	-	.	transcript_id "AT2G31600.4,AT2G31600.5"; gene_id "AT2G31600";
Chr2	Araport11	CDS	13448541	13448805	.	-	1	transcript_id "AT2G31600.1"; gene_id "AT2G31600";
Chr2	Araport11	CDS	13448541	13448805	.	-	1	transcript_id "AT2G31600.4"; gene_id "AT2G31600";
Chr2	Araport11	CDS	13448541	13448805	.	-	1	transcript_id "AT2G31600.3"; gene_id "AT2G31600";
Chr2	Araport11	CDS	13448541	13448805	.	-	1	transcript_id "AT2G31600.5"; gene_id "AT2G31600";
Chr2	Araport11	protein	13448541	13450083	.	-	.	transcript_id "AT2G31600.1"; gene_id "AT2G31600";
Chr2	Araport11	protein	13448541	13450083	.	-	.	transcript_id "AT2G31600.4"; gene_id "AT2G31600";
Chr2	Araport11	protein	13448541	13450083	.	-	.	transcript_id "AT2G31600.3"; gene_id "AT2G31600";
Chr2	Araport11	protein	13448541	13450083	.	-	.	transcript_id "AT2G31600.5"; gene_id "AT2G31600";
Chr2	Araport11	mRNA	13449049	13450145	.	-	.	transcript_id "AT2G31600"; gene_id "AT2G31600.6";
Chr2	Araport11	three_prime_UTR	13449049	13449204	.	-	.	transcript_id "AT2G31600.6"; gene_id "AT2G31600";
Chr2	Araport11	exon	13449049	13449214	.	-	.	transcript_id "AT2G31600.6"; gene_id "AT2G31600";
Chr2	Araport11	three_prime_UTR	13449159	13449204	.	-	.	transcript_id "AT2G31600.2"; gene_id "AT2G31600";
Chr2	Araport11	exon	13449159	13449214	.	-	.	transcript_id "AT2G31600.2"; gene_id "AT2G31600";
Chr2	Araport11	CDS	13449205	13449214	.	-	1	transcript_id "AT2G31600.2"; gene_id "AT2G31600";
Chr2	Araport11	CDS	13449205	13449214	.	-	1	transcript_id "AT2G31600.6"; gene_id "AT2G31600";
Chr2	Araport11	protein	13449205	13450083	.	-	.	transcript_id "AT2G31600.2"; gene_id "AT2G31600";
Chr2	Araport11	protein	13449205	13450083	.	-	.	transcript_id "AT2G31600.6"; gene_id "AT2G31600";
Chr2	Araport11	CDS	13449443	13450083	.	-	0	transcript_id "AT2G31600.1"; gene_id "AT2G31600";
Chr2	Araport11	exon	13449443	13450136	.	-	.	transcript_id "AT2G31600.1"; gene_id "AT2G31600";
Chr2	Araport11	CDS	13449443	13450083	.	-	0	transcript_id "AT2G31600.4"; gene_id "AT2G31600";
Chr2	Araport11	CDS	13449443	13450083	.	-	0	transcript_id "AT2G31600.3"; gene_id "AT2G31600";
Chr2	Araport11	CDS	13449443	13450083	.	-	0	transcript_id "AT2G31600.2"; gene_id "AT2G31600";
Chr2	Araport11	CDS	13449443	13450083	.	-	0	transcript_id "AT2G31600.5"; gene_id "AT2G31600";
Chr2	Araport11	exon	13449443	13450131	.	-	.	transcript_id "AT2G31600.5"; gene_id "AT2G31600";
Chr2	Araport11	CDS	13449443	13450083	.	-	0	transcript_id "AT2G31600.6"; gene_id "AT2G31600";
Chr2	Araport11	exon	13449443	13450145	.	-	.	transcript_id "AT2G31600.4,AT2G31600.3,AT2G31600.2,AT2G31600.6"; gene_id "AT2G31600";
Chr2	Araport11	five_prime_UTR	13450084	13450136	.	-	.	transcript_id "AT2G31600.1"; gene_id "AT2G31600";
Chr2	Araport11	five_prime_UTR	13450084	13450131	.	-	.	transcript_id "AT2G31600.5"; gene_id "AT2G31600";
Chr2	Araport11	five_prime_UTR	13450084	13450145	.	-	.	transcript_id "AT2G31600.4,AT2G31600.3,AT2G31600.2,AT2G31600.6"; gene_id "AT2G31600";
Chr2	Araport11	gene	13450241	13451982	.	+	.	transcript_id "AT2G31610"; gene_id "AT2G31610";
Chr2	Araport11	mRNA	13450241	13451982	.	+	.	transcript_id "AT2G31610"; gene_id "AT2G31610.1";
Chr2	Araport11	five_prime_UTR	13450241	13450383	.	+	.	transcript_id "AT2G31610.1"; gene_id "AT2G31610";
Chr2	Araport11	exon	13450241	13450413	.	+	.	transcript_id "AT2G31610.1"; gene_id "AT2G31610";
Chr2	Araport11	CDS	13450384	13450413	.	+	0	transcript_id "AT2G31610.1"; gene_id "AT2G31610";
Chr2	Araport11	protein	13450384	13451669	.	+	.	transcript_id "AT2G31610.1"; gene_id "AT2G31610";
Chr2	Araport11	exon	13450497	13450644	.	+	.	transcript_id "AT2G31610.1"; gene_id "AT2G31610";
Chr2	Araport11	CDS	13450497	13450644	.	+	0	transcript_id "AT2G31610.1"; gene_id "AT2G31610";
Chr2	Araport11	exon	13450725	13450896	.	+	.	transcript_id "AT2G31610.1"; gene_id "AT2G31610";
Chr2	Araport11	CDS	13450725	13450896	.	+	2	transcript_id "AT2G31610.1"; gene_id "AT2G31610";
Chr2	Araport11	exon	13451178	13451364	.	+	.	transcript_id "AT2G31610.1"; gene_id "AT2G31610";
Chr2	Araport11	CDS	13451178	13451364	.	+	1	transcript_id "AT2G31610.1"; gene_id "AT2G31610";
Chr2	Araport11	CDS	13451454	13451669	.	+	0	transcript_id "AT2G31610.1"; gene_id "AT2G31610";
Chr2	Araport11	exon	13451454	13451982	.	+	.	transcript_id "AT2G31610.1"; gene_id "AT2G31610";
Chr2	Araport11	three_prime_UTR	13451670	13451982	.	+	.	transcript_id "AT2G31610.1"; gene_id "AT2G31610";
Chr2	Araport11	gene	13451991	13452908	.	-	.	transcript_id "AT2G31620"; gene_id "AT2G31620";
Chr2	Araport11	mRNA	13451991	13452908	.	-	.	transcript_id "AT2G31620"; gene_id "AT2G31620.1";
Chr2	Araport11	exon	13451991	13452437	.	-	.	transcript_id "AT2G31620.1"; gene_id "AT2G31620";
Chr2	Araport11	CDS	13451991	13452437	.	-	0	transcript_id "AT2G31620.1"; gene_id "AT2G31620";
Chr2	Araport11	protein	13451991	13452908	.	-	.	transcript_id "AT2G31620.1"; gene_id "AT2G31620";
Chr2	Araport11	exon	13452588	13452908	.	-	.	transcript_id "AT2G31620.1"; gene_id "AT2G31620";
Chr2	Araport11	CDS	13452588	13452908	.	-	0	transcript_id "AT2G31620.1"; gene_id "AT2G31620";
Chr2	Araport11	pseudogene	13453331	13455235	.	-	.	transcript_id "AT2G31625"; gene_id "AT2G31625";
Chr2	Araport11	pseudogenic_transcript	13453331	13455235	.	-	.	transcript_id "AT2G31625"; gene_id "AT2G31625.1";
Chr2	Araport11	pseudogenic_exon	13453331	13453471	.	-	.	transcript_id "AT2G31625.1"; gene_id "AT2G31625";
Chr2	Araport11	pseudogenic_exon	13453582	13453699	.	-	.	transcript_id "AT2G31625.1"; gene_id "AT2G31625";
Chr2	Araport11	pseudogenic_exon	13453743	13453897	.	-	.	transcript_id "AT2G31625.1"; gene_id "AT2G31625";
Chr2	Araport11	pseudogenic_exon	13453986	13454090	.	-	.	transcript_id "AT2G31625.1"; gene_id "AT2G31625";
Chr2	Araport11	pseudogenic_exon	13454153	13454214	.	-	.	transcript_id "AT2G31625.1"; gene_id "AT2G31625";
Chr2	Araport11	pseudogenic_exon	13454310	13454439	.	-	.	transcript_id "AT2G31625.1"; gene_id "AT2G31625";
Chr2	Araport11	pseudogenic_exon	13454534	13454614	.	-	.	transcript_id "AT2G31625.1"; gene_id "AT2G31625";
Chr2	Araport11	pseudogenic_exon	13454724	13454821	.	-	.	transcript_id "AT2G31625.1"; gene_id "AT2G31625";
Chr2	Araport11	pseudogenic_exon	13454911	13454982	.	-	.	transcript_id "AT2G31625.1"; gene_id "AT2G31625";
Chr2	Araport11	pseudogenic_exon	13455197	13455235	.	-	.	transcript_id "AT2G31625.1"; gene_id "AT2G31625";
Chr2	Araport11	gene	13455272	13462431	.	-	.	transcript_id "AT2G31650"; gene_id "AT2G31650";
Chr2	Araport11	mRNA	13455272	13462431	.	-	.	transcript_id "AT2G31650"; gene_id "AT2G31650.1";
Chr2	Araport11	three_prime_UTR	13455272	13455447	.	-	.	transcript_id "AT2G31650.1"; gene_id "AT2G31650";
Chr2	Araport11	exon	13455272	13455589	.	-	.	transcript_id "AT2G31650.1"; gene_id "AT2G31650";
Chr2	Araport11	CDS	13455448	13455589	.	-	1	transcript_id "AT2G31650.1"; gene_id "AT2G31650";
Chr2	Araport11	protein	13455448	13462181	.	-	.	transcript_id "AT2G31650.1"; gene_id "AT2G31650";
Chr2	Araport11	exon	13455667	13455770	.	-	.	transcript_id "AT2G31650.1"; gene_id "AT2G31650";
Chr2	Araport11	CDS	13455667	13455770	.	-	0	transcript_id "AT2G31650.1"; gene_id "AT2G31650";
Chr2	Araport11	exon	13455850	13455945	.	-	.	transcript_id "AT2G31650.1"; gene_id "AT2G31650";
Chr2	Araport11	CDS	13455850	13455945	.	-	0	transcript_id "AT2G31650.1"; gene_id "AT2G31650";
Chr2	Araport11	exon	13456168	13456245	.	-	.	transcript_id "AT2G31650.1"; gene_id "AT2G31650";
Chr2	Araport11	CDS	13456168	13456245	.	-	0	transcript_id "AT2G31650.1"; gene_id "AT2G31650";
Chr2	Araport11	exon	13456325	13456386	.	-	.	transcript_id "AT2G31650.1"; gene_id "AT2G31650";
Chr2	Araport11	CDS	13456325	13456386	.	-	2	transcript_id "AT2G31650.1"; gene_id "AT2G31650";
Chr2	Araport11	exon	13456585	13456830	.	-	.	transcript_id "AT2G31650.1"; gene_id "AT2G31650";
Chr2	Araport11	CDS	13456585	13456830	.	-	2	transcript_id "AT2G31650.1"; gene_id "AT2G31650";
Chr2	Araport11	exon	13457133	13457316	.	-	.	transcript_id "AT2G31650.1"; gene_id "AT2G31650";
Chr2	Araport11	CDS	13457133	13457316	.	-	0	transcript_id "AT2G31650.1"; gene_id "AT2G31650";
Chr2	Araport11	exon	13457432	13457500	.	-	.	transcript_id "AT2G31650.1"; gene_id "AT2G31650";
Chr2	Araport11	CDS	13457432	13457500	.	-	0	transcript_id "AT2G31650.1"; gene_id "AT2G31650";
Chr2	Araport11	exon	13457594	13457650	.	-	.	transcript_id "AT2G31650.1"; gene_id "AT2G31650";
Chr2	Araport11	CDS	13457594	13457650	.	-	0	transcript_id "AT2G31650.1"; gene_id "AT2G31650";
Chr2	Araport11	exon	13457750	13457811	.	-	.	transcript_id "AT2G31650.1"; gene_id "AT2G31650";
Chr2	Araport11	CDS	13457750	13457811	.	-	2	transcript_id "AT2G31650.1"; gene_id "AT2G31650";
Chr2	Araport11	exon	13457923	13457988	.	-	.	transcript_id "AT2G31650.1"; gene_id "AT2G31650";
Chr2	Araport11	CDS	13457923	13457988	.	-	2	transcript_id "AT2G31650.1"; gene_id "AT2G31650";
Chr2	Araport11	exon	13458063	13458180	.	-	.	transcript_id "AT2G31650.1"; gene_id "AT2G31650";
Chr2	Araport11	CDS	13458063	13458180	.	-	0	transcript_id "AT2G31650.1"; gene_id "AT2G31650";
Chr2	Araport11	exon	13458302	13458349	.	-	.	transcript_id "AT2G31650.1"; gene_id "AT2G31650";
Chr2	Araport11	CDS	13458302	13458349	.	-	0	transcript_id "AT2G31650.1"; gene_id "AT2G31650";
Chr2	Araport11	exon	13458432	13458575	.	-	.	transcript_id "AT2G31650.1"; gene_id "AT2G31650";
Chr2	Araport11	CDS	13458432	13458575	.	-	0	transcript_id "AT2G31650.1"; gene_id "AT2G31650";
Chr2	Araport11	exon	13459372	13459530	.	-	.	transcript_id "AT2G31650.1"; gene_id "AT2G31650";
Chr2	Araport11	CDS	13459372	13459530	.	-	0	transcript_id "AT2G31650.1"; gene_id "AT2G31650";
Chr2	Araport11	exon	13459623	13459720	.	-	.	transcript_id "AT2G31650.1"; gene_id "AT2G31650";
Chr2	Araport11	CDS	13459623	13459720	.	-	2	transcript_id "AT2G31650.1"; gene_id "AT2G31650";
Chr2	Araport11	exon	13459835	13459927	.	-	.	transcript_id "AT2G31650.1"; gene_id "AT2G31650";
Chr2	Araport11	CDS	13459835	13459927	.	-	2	transcript_id "AT2G31650.1"; gene_id "AT2G31650";
Chr2	Araport11	exon	13460048	13460247	.	-	.	transcript_id "AT2G31650.1"; gene_id "AT2G31650";
Chr2	Araport11	CDS	13460048	13460247	.	-	1	transcript_id "AT2G31650.1"; gene_id "AT2G31650";
Chr2	Araport11	exon	13460402	13460506	.	-	.	transcript_id "AT2G31650.1"; gene_id "AT2G31650";
Chr2	Araport11	CDS	13460402	13460506	.	-	1	transcript_id "AT2G31650.1"; gene_id "AT2G31650";
Chr2	Araport11	exon	13460614	13460740	.	-	.	transcript_id "AT2G31650.1"; gene_id "AT2G31650";
Chr2	Araport11	CDS	13460614	13460740	.	-	2	transcript_id "AT2G31650.1"; gene_id "AT2G31650";
Chr2	Araport11	exon	13460892	13461111	.	-	.	transcript_id "AT2G31650.1"; gene_id "AT2G31650";
Chr2	Araport11	CDS	13460892	13461111	.	-	0	transcript_id "AT2G31650.1"; gene_id "AT2G31650";
Chr2	Araport11	exon	13461215	13461289	.	-	.	transcript_id "AT2G31650.1"; gene_id "AT2G31650";
Chr2	Araport11	CDS	13461215	13461289	.	-	0	transcript_id "AT2G31650.1"; gene_id "AT2G31650";
Chr2	Araport11	exon	13461391	13461442	.	-	.	transcript_id "AT2G31650.1"; gene_id "AT2G31650";
Chr2	Araport11	CDS	13461391	13461442	.	-	1	transcript_id "AT2G31650.1"; gene_id "AT2G31650";
Chr2	Araport11	CDS	13461598	13462181	.	-	0	transcript_id "AT2G31650.1"; gene_id "AT2G31650";
Chr2	Araport11	exon	13461598	13462431	.	-	.	transcript_id "AT2G31650.1"; gene_id "AT2G31650";
Chr2	Araport11	five_prime_UTR	13462182	13462431	.	-	.	transcript_id "AT2G31650.1"; gene_id "AT2G31650";
Chr2	Araport11	gene	13464294	13471867	.	+	.	transcript_id "AT2G31660"; gene_id "AT2G31660";
Chr2	Araport11	mRNA	13464294	13471867	.	+	.	transcript_id "AT2G31660"; gene_id "AT2G31660.1";
Chr2	Araport11	five_prime_UTR	13464294	13464518	.	+	.	transcript_id "AT2G31660.1"; gene_id "AT2G31660";
Chr2	Araport11	exon	13464294	13464611	.	+	.	transcript_id "AT2G31660.1"; gene_id "AT2G31660";
Chr2	Araport11	CDS	13464519	13464611	.	+	0	transcript_id "AT2G31660.1"; gene_id "AT2G31660";
Chr2	Araport11	protein	13464519	13471353	.	+	.	transcript_id "AT2G31660.1"; gene_id "AT2G31660";
Chr2	Araport11	exon	13464919	13465054	.	+	.	transcript_id "AT2G31660.1"; gene_id "AT2G31660";
Chr2	Araport11	CDS	13464919	13465054	.	+	0	transcript_id "AT2G31660.1"; gene_id "AT2G31660";
Chr2	Araport11	exon	13465138	13465234	.	+	.	transcript_id "AT2G31660.1"; gene_id "AT2G31660";
Chr2	Araport11	CDS	13465138	13465234	.	+	2	transcript_id "AT2G31660.1"; gene_id "AT2G31660";
Chr2	Araport11	exon	13465601	13465750	.	+	.	transcript_id "AT2G31660.1"; gene_id "AT2G31660";
Chr2	Araport11	CDS	13465601	13465750	.	+	1	transcript_id "AT2G31660.1"; gene_id "AT2G31660";
Chr2	Araport11	exon	13466145	13466307	.	+	.	transcript_id "AT2G31660.1"; gene_id "AT2G31660";
Chr2	Araport11	CDS	13466145	13466307	.	+	1	transcript_id "AT2G31660.1"; gene_id "AT2G31660";
Chr2	Araport11	exon	13466449	13466633	.	+	.	transcript_id "AT2G31660.1"; gene_id "AT2G31660";
Chr2	Araport11	CDS	13466449	13466633	.	+	0	transcript_id "AT2G31660.1"; gene_id "AT2G31660";
Chr2	Araport11	exon	13466706	13466879	.	+	.	transcript_id "AT2G31660.1"; gene_id "AT2G31660";
Chr2	Araport11	CDS	13466706	13466879	.	+	1	transcript_id "AT2G31660.1"; gene_id "AT2G31660";
Chr2	Araport11	exon	13467098	13467243	.	+	.	transcript_id "AT2G31660.1"; gene_id "AT2G31660";
Chr2	Araport11	CDS	13467098	13467243	.	+	1	transcript_id "AT2G31660.1"; gene_id "AT2G31660";
Chr2	Araport11	exon	13467326	13467449	.	+	.	transcript_id "AT2G31660.1"; gene_id "AT2G31660";
Chr2	Araport11	CDS	13467326	13467449	.	+	2	transcript_id "AT2G31660.1"; gene_id "AT2G31660";
Chr2	Araport11	exon	13467531	13467711	.	+	.	transcript_id "AT2G31660.1"; gene_id "AT2G31660";
Chr2	Araport11	CDS	13467531	13467711	.	+	1	transcript_id "AT2G31660.1"; gene_id "AT2G31660";
Chr2	Araport11	exon	13467972	13468131	.	+	.	transcript_id "AT2G31660.1"; gene_id "AT2G31660";
Chr2	Araport11	CDS	13467972	13468131	.	+	0	transcript_id "AT2G31660.1"; gene_id "AT2G31660";
Chr2	Araport11	exon	13468260	13468301	.	+	.	transcript_id "AT2G31660.1"; gene_id "AT2G31660";
Chr2	Araport11	CDS	13468260	13468301	.	+	2	transcript_id "AT2G31660.1"; gene_id "AT2G31660";
Chr2	Araport11	exon	13468391	13468509	.	+	.	transcript_id "AT2G31660.1"; gene_id "AT2G31660";
Chr2	Araport11	CDS	13468391	13468509	.	+	2	transcript_id "AT2G31660.1"; gene_id "AT2G31660";
Chr2	Araport11	exon	13468597	13468795	.	+	.	transcript_id "AT2G31660.1"; gene_id "AT2G31660";
Chr2	Araport11	CDS	13468597	13468795	.	+	0	transcript_id "AT2G31660.1"; gene_id "AT2G31660";
Chr2	Araport11	exon	13469087	13469218	.	+	.	transcript_id "AT2G31660.1"; gene_id "AT2G31660";
Chr2	Araport11	CDS	13469087	13469218	.	+	2	transcript_id "AT2G31660.1"; gene_id "AT2G31660";
Chr2	Araport11	exon	13469349	13469452	.	+	.	transcript_id "AT2G31660.1"; gene_id "AT2G31660";
Chr2	Araport11	CDS	13469349	13469452	.	+	2	transcript_id "AT2G31660.1"; gene_id "AT2G31660";
Chr2	Araport11	exon	13469773	13469952	.	+	.	transcript_id "AT2G31660.1"; gene_id "AT2G31660";
Chr2	Araport11	CDS	13469773	13469952	.	+	0	transcript_id "AT2G31660.1"; gene_id "AT2G31660";
Chr2	Araport11	exon	13470199	13470338	.	+	.	transcript_id "AT2G31660.1"; gene_id "AT2G31660";
Chr2	Araport11	CDS	13470199	13470338	.	+	0	transcript_id "AT2G31660.1"; gene_id "AT2G31660";
Chr2	Araport11	exon	13470460	13470599	.	+	.	transcript_id "AT2G31660.1"; gene_id "AT2G31660";
Chr2	Araport11	CDS	13470460	13470599	.	+	1	transcript_id "AT2G31660.1"; gene_id "AT2G31660";
Chr2	Araport11	exon	13470688	13470845	.	+	.	transcript_id "AT2G31660.1"; gene_id "AT2G31660";
Chr2	Araport11	CDS	13470688	13470845	.	+	2	transcript_id "AT2G31660.1"; gene_id "AT2G31660";
Chr2	Araport11	exon	13470939	13471065	.	+	.	transcript_id "AT2G31660.1"; gene_id "AT2G31660";
Chr2	Araport11	CDS	13470939	13471065	.	+	0	transcript_id "AT2G31660.1"; gene_id "AT2G31660";
Chr2	Araport11	CDS	13471181	13471353	.	+	2	transcript_id "AT2G31660.1"; gene_id "AT2G31660";
Chr2	Araport11	exon	13471181	13471867	.	+	.	transcript_id "AT2G31660.1"; gene_id "AT2G31660";
Chr2	Araport11	three_prime_UTR	13471354	13471867	.	+	.	transcript_id "AT2G31660.1"; gene_id "AT2G31660";
Chr2	Araport11	gene	13472246	13473556	.	-	.	transcript_id "AT2G31670"; gene_id "AT2G31670";
Chr2	Araport11	mRNA	13472246	13473556	.	-	.	transcript_id "AT2G31670"; gene_id "AT2G31670.1";
Chr2	Araport11	three_prime_UTR	13472246	13472698	.	-	.	transcript_id "AT2G31670.1"; gene_id "AT2G31670";
Chr2	Araport11	exon	13472246	13473556	.	-	.	transcript_id "AT2G31670.1"; gene_id "AT2G31670";
Chr2	Araport11	CDS	13472699	13473490	.	-	0	transcript_id "AT2G31670.1"; gene_id "AT2G31670";
Chr2	Araport11	protein	13472699	13473490	.	-	.	transcript_id "AT2G31670.1"; gene_id "AT2G31670";
Chr2	Araport11	five_prime_UTR	13473491	13473556	.	-	.	transcript_id "AT2G31670.1"; gene_id "AT2G31670";
Chr2	Araport11	gene	13473594	13475085	.	-	.	transcript_id "AT2G31680"; gene_id "AT2G31680";
Chr2	Araport11	mRNA	13473594	13475085	.	-	.	transcript_id "AT2G31680"; gene_id "AT2G31680.1";
Chr2	Araport11	three_prime_UTR	13473594	13473780	.	-	.	transcript_id "AT2G31680.1"; gene_id "AT2G31680";
Chr2	Araport11	exon	13473594	13474106	.	-	.	transcript_id "AT2G31680.1"; gene_id "AT2G31680";
Chr2	Araport11	CDS	13473781	13474106	.	-	2	transcript_id "AT2G31680.1"; gene_id "AT2G31680";
Chr2	Araport11	protein	13473781	13474957	.	-	.	transcript_id "AT2G31680.1"; gene_id "AT2G31680";
Chr2	Araport11	CDS	13474624	13474957	.	-	0	transcript_id "AT2G31680.1"; gene_id "AT2G31680";
Chr2	Araport11	exon	13474624	13475085	.	-	.	transcript_id "AT2G31680.1"; gene_id "AT2G31680";
Chr2	Araport11	five_prime_UTR	13474958	13475085	.	-	.	transcript_id "AT2G31680.1"; gene_id "AT2G31680";
Chr2	Araport11	gene	13476093	13477547	.	-	.	transcript_id "AT2G31690"; gene_id "AT2G31690";
Chr2	Araport11	mRNA	13476093	13477547	.	-	.	transcript_id "AT2G31690"; gene_id "AT2G31690.1";
Chr2	Araport11	exon	13476093	13477547	.	-	.	transcript_id "AT2G31690.1"; gene_id "AT2G31690";
Chr2	Araport11	CDS	13476093	13477547	.	-	0	transcript_id "AT2G31690.1"; gene_id "AT2G31690";
Chr2	Araport11	protein	13476093	13477547	.	-	.	transcript_id "AT2G31690.1"; gene_id "AT2G31690";
Chr2	Araport11	gene	13480510	13481568	.	+	.	transcript_id "AT2G31700"; gene_id "AT2G31700";
Chr2	Araport11	mRNA	13480510	13481568	.	+	.	transcript_id "AT2G31700"; gene_id "AT2G31700.1";
Chr2	Araport11	exon	13480510	13480590	.	+	.	transcript_id "AT2G31700.1"; gene_id "AT2G31700";
Chr2	Araport11	CDS	13480510	13480590	.	+	0	transcript_id "AT2G31700.1"; gene_id "AT2G31700";
Chr2	Araport11	protein	13480510	13481568	.	+	.	transcript_id "AT2G31700.1"; gene_id "AT2G31700";
Chr2	Araport11	transposable_element	13480882	13481528	.	-	.	transcript_id "AT2TE59240"; gene_id "AT2TE59240";
Chr2	Araport11	transposon_fragment	13480882	13481528	.	-	.	transcript_id "AT2TE59240"; gene_id "AT2TE59240";
Chr2	Araport11	exon	13480895	13481021	.	+	.	transcript_id "AT2G31700.1"; gene_id "AT2G31700";
Chr2	Araport11	CDS	13480895	13481021	.	+	0	transcript_id "AT2G31700.1"; gene_id "AT2G31700";
Chr2	Araport11	exon	13481381	13481568	.	+	.	transcript_id "AT2G31700.1"; gene_id "AT2G31700";
Chr2	Araport11	CDS	13481381	13481568	.	+	2	transcript_id "AT2G31700.1"; gene_id "AT2G31700";
Chr2	Araport11	gene	13481758	13483193	.	-	.	transcript_id "AT2G31710"; gene_id "AT2G31710";
Chr2	Araport11	mRNA	13481758	13483193	.	-	.	transcript_id "AT2G31710"; gene_id "AT2G31710.1";
Chr2	Araport11	three_prime_UTR	13481758	13482056	.	-	.	transcript_id "AT2G31710.1"; gene_id "AT2G31710";
Chr2	Araport11	exon	13481758	13482277	.	-	.	transcript_id "AT2G31710.1"; gene_id "AT2G31710";
Chr2	Araport11	CDS	13482057	13482277	.	-	2	transcript_id "AT2G31710.1"; gene_id "AT2G31710";
Chr2	Araport11	protein	13482057	13482895	.	-	.	transcript_id "AT2G31710.1"; gene_id "AT2G31710";
Chr2	Araport11	CDS	13482799	13482895	.	-	0	transcript_id "AT2G31710.1"; gene_id "AT2G31710";
Chr2	Araport11	exon	13482799	13482899	.	-	.	transcript_id "AT2G31710.1"; gene_id "AT2G31710";
Chr2	Araport11	five_prime_UTR	13482896	13482899	.	-	.	transcript_id "AT2G31710.1"; gene_id "AT2G31710";
Chr2	Araport11	exon	13483033	13483193	.	-	.	transcript_id "AT2G31710.1"; gene_id "AT2G31710";
Chr2	Araport11	five_prime_UTR	13483033	13483193	.	-	.	transcript_id "AT2G31710.1"; gene_id "AT2G31710";
Chr2	Araport11	transposable_element	13484668	13484948	.	-	.	transcript_id "AT2TE59250"; gene_id "AT2TE59250";
Chr2	Araport11	transposon_fragment	13484668	13484948	.	-	.	transcript_id "AT2TE59250"; gene_id "AT2TE59250";
Chr2	Araport11	gene	13485034	13485975	.	-	.	transcript_id "AT2G31720"; gene_id "AT2G31720";
Chr2	Araport11	mRNA	13485034	13485975	.	-	.	transcript_id "AT2G31720"; gene_id "AT2G31720.1";
Chr2	Araport11	exon	13485034	13485975	.	-	.	transcript_id "AT2G31720.1"; gene_id "AT2G31720";
Chr2	Araport11	CDS	13485034	13485975	.	-	0	transcript_id "AT2G31720.1"; gene_id "AT2G31720";
Chr2	Araport11	protein	13485034	13485975	.	-	.	transcript_id "AT2G31720.1"; gene_id "AT2G31720";
Chr2	Araport11	gene	13486237	13487507	.	-	.	transcript_id "AT2G31725"; gene_id "AT2G31725";
Chr2	Araport11	mRNA	13486237	13487507	.	-	.	transcript_id "AT2G31725"; gene_id "AT2G31725.1";
Chr2	Araport11	three_prime_UTR	13486237	13486446	.	-	.	transcript_id "AT2G31725.1"; gene_id "AT2G31725";
Chr2	Araport11	exon	13486237	13486629	.	-	.	transcript_id "AT2G31725.1"; gene_id "AT2G31725";
Chr2	Araport11	CDS	13486447	13486629	.	-	0	transcript_id "AT2G31725.1"; gene_id "AT2G31725";
Chr2	Araport11	protein	13486447	13487391	.	-	.	transcript_id "AT2G31725.1"; gene_id "AT2G31725";
Chr2	Araport11	exon	13486704	13486841	.	-	.	transcript_id "AT2G31725.1"; gene_id "AT2G31725";
Chr2	Araport11	CDS	13486704	13486841	.	-	0	transcript_id "AT2G31725.1"; gene_id "AT2G31725";
Chr2	Araport11	CDS	13487263	13487391	.	-	0	transcript_id "AT2G31725.1"; gene_id "AT2G31725";
Chr2	Araport11	exon	13487263	13487507	.	-	.	transcript_id "AT2G31725.1"; gene_id "AT2G31725";
Chr2	Araport11	five_prime_UTR	13487392	13487507	.	-	.	transcript_id "AT2G31725.1"; gene_id "AT2G31725";
Chr2	Araport11	gene	13487550	13489679	.	-	.	transcript_id "AT2G31730"; gene_id "AT2G31730";
Chr2	Araport11	mRNA	13487550	13489679	.	-	.	transcript_id "AT2G31730"; gene_id "AT2G31730.1";
Chr2	Araport11	three_prime_UTR	13487550	13487782	.	-	.	transcript_id "AT2G31730.1"; gene_id "AT2G31730";
Chr2	Araport11	exon	13487550	13487950	.	-	.	transcript_id "AT2G31730.1"; gene_id "AT2G31730";
Chr2	Araport11	mRNA	13487552	13488691	.	-	.	transcript_id "AT2G31730"; gene_id "AT2G31730.2";
Chr2	Araport11	three_prime_UTR	13487552	13487782	.	-	.	transcript_id "AT2G31730.2"; gene_id "AT2G31730";
Chr2	Araport11	exon	13487552	13487950	.	-	.	transcript_id "AT2G31730.2"; gene_id "AT2G31730";
Chr2	Araport11	CDS	13487783	13487950	.	-	0	transcript_id "AT2G31730.1"; gene_id "AT2G31730";
Chr2	Araport11	CDS	13487783	13487950	.	-	0	transcript_id "AT2G31730.2"; gene_id "AT2G31730";
Chr2	Araport11	protein	13487783	13488593	.	-	.	transcript_id "AT2G31730.1"; gene_id "AT2G31730";
Chr2	Araport11	protein	13487783	13488593	.	-	.	transcript_id "AT2G31730.2"; gene_id "AT2G31730";
Chr2	Araport11	CDS	13488028	13488072	.	-	0	transcript_id "AT2G31730.1"; gene_id "AT2G31730";
Chr2	Araport11	CDS	13488028	13488072	.	-	0	transcript_id "AT2G31730.2"; gene_id "AT2G31730";
Chr2	Araport11	exon	13488028	13488072	.	-	.	transcript_id "AT2G31730.1,AT2G31730.2"; gene_id "AT2G31730";
Chr2	Araport11	CDS	13488159	13488224	.	-	0	transcript_id "AT2G31730.1"; gene_id "AT2G31730";
Chr2	Araport11	CDS	13488159	13488224	.	-	0	transcript_id "AT2G31730.2"; gene_id "AT2G31730";
Chr2	Araport11	exon	13488159	13488224	.	-	.	transcript_id "AT2G31730.1,AT2G31730.2"; gene_id "AT2G31730";
Chr2	Araport11	CDS	13488302	13488367	.	-	0	transcript_id "AT2G31730.1"; gene_id "AT2G31730";
Chr2	Araport11	CDS	13488302	13488367	.	-	0	transcript_id "AT2G31730.2"; gene_id "AT2G31730";
Chr2	Araport11	exon	13488302	13488367	.	-	.	transcript_id "AT2G31730.1,AT2G31730.2"; gene_id "AT2G31730";
Chr2	Araport11	CDS	13488477	13488593	.	-	0	transcript_id "AT2G31730.1"; gene_id "AT2G31730";
Chr2	Araport11	exon	13488477	13488595	.	-	.	transcript_id "AT2G31730.1"; gene_id "AT2G31730";
Chr2	Araport11	CDS	13488477	13488593	.	-	0	transcript_id "AT2G31730.2"; gene_id "AT2G31730";
Chr2	Araport11	exon	13488477	13488691	.	-	.	transcript_id "AT2G31730.2"; gene_id "AT2G31730";
Chr2	Araport11	five_prime_UTR	13488594	13488595	.	-	.	transcript_id "AT2G31730.1"; gene_id "AT2G31730";
Chr2	Araport11	five_prime_UTR	13488594	13488691	.	-	.	transcript_id "AT2G31730.2"; gene_id "AT2G31730";
Chr2	Araport11	exon	13489339	13489679	.	-	.	transcript_id "AT2G31730.1"; gene_id "AT2G31730";
Chr2	Araport11	five_prime_UTR	13489339	13489679	.	-	.	transcript_id "AT2G31730.1"; gene_id "AT2G31730";
Chr2	Araport11	gene	13490794	13495267	.	-	.	transcript_id "AT2G31740"; gene_id "AT2G31740";
Chr2	Araport11	mRNA	13490794	13495267	.	-	.	transcript_id "AT2G31740"; gene_id "AT2G31740.1";
Chr2	Araport11	three_prime_UTR	13490794	13491052	.	-	.	transcript_id "AT2G31740.1"; gene_id "AT2G31740";
Chr2	Araport11	exon	13490794	13491256	.	-	.	transcript_id "AT2G31740.1"; gene_id "AT2G31740";
Chr2	Araport11	mRNA	13490839	13495112	.	-	.	transcript_id "AT2G31740"; gene_id "AT2G31740.2";
Chr2	Araport11	three_prime_UTR	13490839	13491052	.	-	.	transcript_id "AT2G31740.2"; gene_id "AT2G31740";
Chr2	Araport11	exon	13490839	13491256	.	-	.	transcript_id "AT2G31740.2"; gene_id "AT2G31740";
Chr2	Araport11	CDS	13491053	13491256	.	-	0	transcript_id "AT2G31740.1"; gene_id "AT2G31740";
Chr2	Araport11	CDS	13491053	13491256	.	-	0	transcript_id "AT2G31740.2"; gene_id "AT2G31740";
Chr2	Araport11	protein	13491053	13494080	.	-	.	transcript_id "AT2G31740.2"; gene_id "AT2G31740";
Chr2	Araport11	protein	13491053	13495009	.	-	.	transcript_id "AT2G31740.1"; gene_id "AT2G31740";
Chr2	Araport11	CDS	13491377	13491527	.	-	1	transcript_id "AT2G31740.1"; gene_id "AT2G31740";
Chr2	Araport11	CDS	13491377	13491527	.	-	1	transcript_id "AT2G31740.2"; gene_id "AT2G31740";
Chr2	Araport11	exon	13491377	13491527	.	-	.	transcript_id "AT2G31740.1,AT2G31740.2"; gene_id "AT2G31740";
Chr2	Araport11	CDS	13491617	13491783	.	-	0	transcript_id "AT2G31740.1"; gene_id "AT2G31740";
Chr2	Araport11	CDS	13491617	13491783	.	-	0	transcript_id "AT2G31740.2"; gene_id "AT2G31740";
Chr2	Araport11	exon	13491617	13491783	.	-	.	transcript_id "AT2G31740.1,AT2G31740.2"; gene_id "AT2G31740";
Chr2	Araport11	CDS	13491891	13491965	.	-	0	transcript_id "AT2G31740.1"; gene_id "AT2G31740";
Chr2	Araport11	CDS	13491891	13491965	.	-	0	transcript_id "AT2G31740.2"; gene_id "AT2G31740";
Chr2	Araport11	exon	13491891	13491965	.	-	.	transcript_id "AT2G31740.1,AT2G31740.2"; gene_id "AT2G31740";
Chr2	Araport11	CDS	13492040	13492120	.	-	0	transcript_id "AT2G31740.1"; gene_id "AT2G31740";
Chr2	Araport11	CDS	13492040	13492120	.	-	0	transcript_id "AT2G31740.2"; gene_id "AT2G31740";
Chr2	Araport11	exon	13492040	13492120	.	-	.	transcript_id "AT2G31740.1,AT2G31740.2"; gene_id "AT2G31740";
Chr2	Araport11	CDS	13492213	13492337	.	-	2	transcript_id "AT2G31740.1"; gene_id "AT2G31740";
Chr2	Araport11	CDS	13492213	13492337	.	-	2	transcript_id "AT2G31740.2"; gene_id "AT2G31740";
Chr2	Araport11	exon	13492213	13492337	.	-	.	transcript_id "AT2G31740.1,AT2G31740.2"; gene_id "AT2G31740";
Chr2	Araport11	CDS	13492419	13492668	.	-	0	transcript_id "AT2G31740.1"; gene_id "AT2G31740";
Chr2	Araport11	CDS	13492419	13492668	.	-	0	transcript_id "AT2G31740.2"; gene_id "AT2G31740";
Chr2	Araport11	exon	13492419	13492668	.	-	.	transcript_id "AT2G31740.1,AT2G31740.2"; gene_id "AT2G31740";
Chr2	Araport11	CDS	13492890	13492938	.	-	1	transcript_id "AT2G31740.1"; gene_id "AT2G31740";
Chr2	Araport11	CDS	13492890	13492938	.	-	1	transcript_id "AT2G31740.2"; gene_id "AT2G31740";
Chr2	Araport11	exon	13492890	13492938	.	-	.	transcript_id "AT2G31740.1,AT2G31740.2"; gene_id "AT2G31740";
Chr2	Araport11	CDS	13493064	13493125	.	-	0	transcript_id "AT2G31740.1"; gene_id "AT2G31740";
Chr2	Araport11	CDS	13493064	13493125	.	-	0	transcript_id "AT2G31740.2"; gene_id "AT2G31740";
Chr2	Araport11	exon	13493064	13493125	.	-	.	transcript_id "AT2G31740.1,AT2G31740.2"; gene_id "AT2G31740";
Chr2	Araport11	CDS	13493212	13493259	.	-	0	transcript_id "AT2G31740.1"; gene_id "AT2G31740";
Chr2	Araport11	CDS	13493212	13493259	.	-	0	transcript_id "AT2G31740.2"; gene_id "AT2G31740";
Chr2	Araport11	exon	13493212	13493259	.	-	.	transcript_id "AT2G31740.1,AT2G31740.2"; gene_id "AT2G31740";
Chr2	Araport11	CDS	13493356	13493439	.	-	0	transcript_id "AT2G31740.1"; gene_id "AT2G31740";
Chr2	Araport11	CDS	13493356	13493439	.	-	0	transcript_id "AT2G31740.2"; gene_id "AT2G31740";
Chr2	Araport11	exon	13493356	13493439	.	-	.	transcript_id "AT2G31740.1,AT2G31740.2"; gene_id "AT2G31740";
Chr2	Araport11	CDS	13493546	13493803	.	-	0	transcript_id "AT2G31740.1"; gene_id "AT2G31740";
Chr2	Araport11	CDS	13493546	13493803	.	-	0	transcript_id "AT2G31740.2"; gene_id "AT2G31740";
Chr2	Araport11	exon	13493546	13493803	.	-	.	transcript_id "AT2G31740.1,AT2G31740.2"; gene_id "AT2G31740";
Chr2	Araport11	CDS	13493943	13494115	.	-	2	transcript_id "AT2G31740.1"; gene_id "AT2G31740";
Chr2	Araport11	CDS	13493943	13494080	.	-	0	transcript_id "AT2G31740.2"; gene_id "AT2G31740";
Chr2	Araport11	exon	13493943	13494115	.	-	.	transcript_id "AT2G31740.1,AT2G31740.2"; gene_id "AT2G31740";
Chr2	Araport11	five_prime_UTR	13494081	13494115	.	-	.	transcript_id "AT2G31740.2"; gene_id "AT2G31740";
Chr2	Araport11	exon	13494230	13494296	.	-	.	transcript_id "AT2G31740.1"; gene_id "AT2G31740";
Chr2	Araport11	CDS	13494230	13494296	.	-	0	transcript_id "AT2G31740.1"; gene_id "AT2G31740";
Chr2	Araport11	exon	13494230	13494525	.	-	.	transcript_id "AT2G31740.2"; gene_id "AT2G31740";
Chr2	Araport11	five_prime_UTR	13494230	13494525	.	-	.	transcript_id "AT2G31740.2"; gene_id "AT2G31740";
Chr2	Araport11	exon	13494424	13494525	.	-	.	transcript_id "AT2G31740.1"; gene_id "AT2G31740";
Chr2	Araport11	CDS	13494424	13494525	.	-	0	transcript_id "AT2G31740.1"; gene_id "AT2G31740";
Chr2	Araport11	CDS	13494623	13495009	.	-	0	transcript_id "AT2G31740.1"; gene_id "AT2G31740";
Chr2	Araport11	exon	13494623	13495267	.	-	.	transcript_id "AT2G31740.1"; gene_id "AT2G31740";
Chr2	Araport11	exon	13494623	13495112	.	-	.	transcript_id "AT2G31740.2"; gene_id "AT2G31740";
Chr2	Araport11	five_prime_UTR	13494623	13495112	.	-	.	transcript_id "AT2G31740.2"; gene_id "AT2G31740";
Chr2	Araport11	five_prime_UTR	13495010	13495267	.	-	.	transcript_id "AT2G31740.1"; gene_id "AT2G31740";
Chr2	Araport11	gene	13497118	13500228	.	+	.	transcript_id "AT2G31750"; gene_id "AT2G31750";
Chr2	Araport11	mRNA	13497118	13500023	.	+	.	transcript_id "AT2G31750"; gene_id "AT2G31750.1";
Chr2	Araport11	five_prime_UTR	13497118	13497311	.	+	.	transcript_id "AT2G31750.1"; gene_id "AT2G31750";
Chr2	Araport11	exon	13497118	13497956	.	+	.	transcript_id "AT2G31750.1"; gene_id "AT2G31750";
Chr2	Araport11	gene	13497140	13502275	.	-	.	transcript_id "AT2G31751"; gene_id "AT2G31751";
Chr2	Araport11	antisense_lncRNA	13497140	13502275	.	-	.	transcript_id "AT2G31751"; gene_id "AT2G31751.1";
Chr2	Araport11	antisense_lncRNA	13497140	13502275	.	-	.	transcript_id "AT2G31751"; gene_id "AT2G31751.2";
Chr2	Araport11	exon	13497140	13500885	.	-	.	transcript_id "AT2G31751.1,AT2G31751.2"; gene_id "AT2G31751";
Chr2	Araport11	mRNA	13497233	13500228	.	+	.	transcript_id "AT2G31750"; gene_id "AT2G31750.2";
Chr2	Araport11	five_prime_UTR	13497233	13497311	.	+	.	transcript_id "AT2G31750.2"; gene_id "AT2G31750";
Chr2	Araport11	exon	13497233	13497956	.	+	.	transcript_id "AT2G31750.2"; gene_id "AT2G31750";
Chr2	Araport11	CDS	13497312	13497956	.	+	0	transcript_id "AT2G31750.1"; gene_id "AT2G31750";
Chr2	Araport11	CDS	13497312	13497956	.	+	0	transcript_id "AT2G31750.2"; gene_id "AT2G31750";
Chr2	Araport11	protein	13497312	13499870	.	+	.	transcript_id "AT2G31750.1"; gene_id "AT2G31750";
Chr2	Araport11	protein	13497312	13500228	.	+	.	transcript_id "AT2G31750.2"; gene_id "AT2G31750";
Chr2	Araport11	CDS	13499145	13499870	.	+	0	transcript_id "AT2G31750.1"; gene_id "AT2G31750";
Chr2	Araport11	exon	13499145	13500023	.	+	.	transcript_id "AT2G31750.1"; gene_id "AT2G31750";
Chr2	Araport11	exon	13499145	13499866	.	+	.	transcript_id "AT2G31750.2"; gene_id "AT2G31750";
Chr2	Araport11	CDS	13499145	13499866	.	+	0	transcript_id "AT2G31750.2"; gene_id "AT2G31750";
Chr2	Araport11	antisense_lncRNA	13499341	13502114	.	-	.	transcript_id "AT2G31751"; gene_id "AT2G31751.3";
Chr2	Araport11	exon	13499341	13500705	.	-	.	transcript_id "AT2G31751.3"; gene_id "AT2G31751";
Chr2	Araport11	three_prime_UTR	13499871	13500023	.	+	.	transcript_id "AT2G31750.1"; gene_id "AT2G31750";
Chr2	Araport11	exon	13500123	13500228	.	+	.	transcript_id "AT2G31750.2"; gene_id "AT2G31750";
Chr2	Araport11	CDS	13500123	13500228	.	+	1	transcript_id "AT2G31750.2"; gene_id "AT2G31750";
Chr2	Araport11	transposable_element	13500272	13500435	.	-	.	transcript_id "AT2TE59330"; gene_id "AT2TE59330";
Chr2	Araport11	transposon_fragment	13500272	13500435	.	-	.	transcript_id "AT2TE59330"; gene_id "AT2TE59330";
Chr2	Araport11	antisense_lncRNA	13500815	13501792	.	-	.	transcript_id "AT2G31751"; gene_id "AT2G31751.4";
Chr2	Araport11	exon	13500815	13500885	.	-	.	transcript_id "AT2G31751.4"; gene_id "AT2G31751";
Chr2	Araport11	exon	13500832	13500885	.	-	.	transcript_id "AT2G31751.3"; gene_id "AT2G31751";
Chr2	Araport11	antisense_lncRNA	13500958	13502275	.	-	.	transcript_id "AT2G31751"; gene_id "AT2G31751.5";
Chr2	Araport11	exon	13500958	13500993	.	-	.	transcript_id "AT2G31751.1,AT2G31751.2,AT2G31751.3,AT2G31751.4,AT2G31751.5"; gene_id "AT2G31751";
Chr2	Araport11	exon	13501260	13501306	.	-	.	transcript_id "AT2G31751.2,AT2G31751.3,AT2G31751.4"; gene_id "AT2G31751";
Chr2	Araport11	exon	13501260	13502275	.	-	.	transcript_id "AT2G31751.1,AT2G31751.5"; gene_id "AT2G31751";
Chr2	Araport11	exon	13501410	13502275	.	-	.	transcript_id "AT2G31751.2"; gene_id "AT2G31751";
Chr2	Araport11	exon	13501410	13501477	.	-	.	transcript_id "AT2G31751.4"; gene_id "AT2G31751";
Chr2	Araport11	exon	13501440	13501477	.	-	.	transcript_id "AT2G31751.3"; gene_id "AT2G31751";
Chr2	Araport11	exon	13501558	13501678	.	-	.	transcript_id "AT2G31751.3"; gene_id "AT2G31751";
Chr2	Araport11	exon	13501558	13501792	.	-	.	transcript_id "AT2G31751.4"; gene_id "AT2G31751";
Chr2	Araport11	exon	13501926	13502114	.	-	.	transcript_id "AT2G31751.3"; gene_id "AT2G31751";
Chr2	Araport11	gene	13503212	13503632	.	+	.	transcript_id ""; gene_id "";
Chr2	Araport11	lnc_RNA	13503212	13503632	.	+	.	transcript_id "AT2G08445"; gene_id "AT2G08445.1";
Chr2	Araport11	exon	13503212	13503632	.	+	.	transcript_id "AT2G08445.1"; gene_id "AT2G08445";
Chr2	Araport11	gene	13503534	13503920	.	-	.	transcript_id ""; gene_id "";
Chr2	Araport11	lnc_RNA	13503534	13503920	.	-	.	transcript_id "AT2G08450"; gene_id "AT2G08450.1";
Chr2	Araport11	exon	13503534	13503920	.	-	.	transcript_id "AT2G08450.1"; gene_id "AT2G08450";
Chr2	Araport11	gene	13504372	13505327	.	+	.	transcript_id ""; gene_id "";
Chr2	Araport11	lnc_RNA	13504372	13505327	.	+	.	transcript_id "AT2G08460"; gene_id "AT2G08460.1";
Chr2	Araport11	exon	13504372	13505327	.	+	.	transcript_id "AT2G08460.1"; gene_id "AT2G08460";
Chr2	Araport11	gene	13504372	13505361	.	-	.	transcript_id ""; gene_id "";
Chr2	Araport11	lnc_RNA	13504372	13505361	.	-	.	transcript_id "AT2G08455"; gene_id "AT2G08455.1";
Chr2	Araport11	exon	13504372	13505361	.	-	.	transcript_id "AT2G08455.1"; gene_id "AT2G08455";
Chr2	Araport11	gene	13507321	13507689	.	+	.	transcript_id ""; gene_id "";
Chr2	Araport11	lnc_RNA	13507321	13507689	.	+	.	transcript_id "AT2G08465"; gene_id "AT2G08465.1";
Chr2	Araport11	exon	13507321	13507689	.	+	.	transcript_id "AT2G08465.1"; gene_id "AT2G08465";
Chr2	Araport11	transposable_element	13507812	13508170	.	+	.	transcript_id "AT2TE59370"; gene_id "AT2TE59370";
Chr2	Araport11	transposon_fragment	13507812	13508170	.	+	.	transcript_id "AT2TE59370"; gene_id "AT2TE59370";
Chr2	Araport11	gene	13508493	13510390	.	+	.	transcript_id "AT2G31760"; gene_id "AT2G31760";
Chr2	Araport11	mRNA	13508493	13510390	.	+	.	transcript_id "AT2G31760"; gene_id "AT2G31760.1";
Chr2	Araport11	exon	13508493	13509668	.	+	.	transcript_id "AT2G31760.1"; gene_id "AT2G31760";
Chr2	Araport11	CDS	13508493	13509668	.	+	0	transcript_id "AT2G31760.1"; gene_id "AT2G31760";
Chr2	Araport11	protein	13508493	13510390	.	+	.	transcript_id "AT2G31760.1"; gene_id "AT2G31760";
Chr2	Araport11	exon	13509938	13510031	.	+	.	transcript_id "AT2G31760.1"; gene_id "AT2G31760";
Chr2	Araport11	CDS	13509938	13510031	.	+	0	transcript_id "AT2G31760.1"; gene_id "AT2G31760";
Chr2	Araport11	exon	13510116	13510390	.	+	.	transcript_id "AT2G31760.1"; gene_id "AT2G31760";
Chr2	Araport11	CDS	13510116	13510390	.	+	2	transcript_id "AT2G31760.1"; gene_id "AT2G31760";
Chr2	Araport11	transposable_element	13510929	13511194	.	+	.	transcript_id "AT2TE59380"; gene_id "AT2TE59380";
Chr2	Araport11	transposon_fragment	13510929	13511194	.	+	.	transcript_id "AT2TE59380"; gene_id "AT2TE59380";
Chr2	Araport11	gene	13511579	13513550	.	+	.	transcript_id "AT2G31770"; gene_id "AT2G31770";
Chr2	Araport11	mRNA	13511579	13513550	.	+	.	transcript_id "AT2G31770"; gene_id "AT2G31770.1";
Chr2	Araport11	exon	13511579	13512784	.	+	.	transcript_id "AT2G31770.1"; gene_id "AT2G31770";
Chr2	Araport11	CDS	13511579	13512784	.	+	0	transcript_id "AT2G31770.1"; gene_id "AT2G31770";
Chr2	Araport11	protein	13511579	13513550	.	+	.	transcript_id "AT2G31770.1"; gene_id "AT2G31770";
Chr2	Araport11	exon	13513041	13513134	.	+	.	transcript_id "AT2G31770.1"; gene_id "AT2G31770";
Chr2	Araport11	CDS	13513041	13513134	.	+	0	transcript_id "AT2G31770.1"; gene_id "AT2G31770";
Chr2	Araport11	exon	13513219	13513550	.	+	.	transcript_id "AT2G31770.1"; gene_id "AT2G31770";
Chr2	Araport11	CDS	13513219	13513550	.	+	2	transcript_id "AT2G31770.1"; gene_id "AT2G31770";
Chr2	Araport11	transposable_element	13513894	13514781	.	-	.	transcript_id "AT2TE59390"; gene_id "AT2TE59390";
Chr2	Araport11	transposon_fragment	13513894	13514781	.	-	.	transcript_id "AT2TE59390"; gene_id "AT2TE59390";
Chr2	Araport11	protein	13515199	13517142	.	+	.	transcript_id "AT2G31780.1"; gene_id "AT2G31780";
Chr2	Araport11	gene	13515199	13517413	.	+	.	transcript_id "AT2G31780"; gene_id "AT2G31780";
Chr2	Araport11	mRNA	13515199	13517413	.	+	.	transcript_id "AT2G31780"; gene_id "AT2G31780.1";
Chr2	Araport11	exon	13515199	13516437	.	+	.	transcript_id "AT2G31780.1"; gene_id "AT2G31780";
Chr2	Araport11	CDS	13515199	13516437	.	+	0	transcript_id "AT2G31780.1"; gene_id "AT2G31780";
Chr2	Araport11	exon	13516959	13517047	.	+	.	transcript_id "AT2G31780.1"; gene_id "AT2G31780";
Chr2	Araport11	CDS	13516959	13517047	.	+	0	transcript_id "AT2G31780.1"; gene_id "AT2G31780";
Chr2	Araport11	CDS	13517139	13517142	.	+	1	transcript_id "AT2G31780.1"; gene_id "AT2G31780";
Chr2	Araport11	exon	13517139	13517413	.	+	.	transcript_id "AT2G31780.1"; gene_id "AT2G31780";
Chr2	Araport11	three_prime_UTR	13517143	13517413	.	+	.	transcript_id "AT2G31780.1"; gene_id "AT2G31780";
Chr2	Araport11	gene	13518199	13520364	.	+	.	transcript_id "AT2G31790"; gene_id "AT2G31790";
Chr2	Araport11	mRNA	13518199	13520364	.	+	.	transcript_id "AT2G31790"; gene_id "AT2G31790.1";
Chr2	Araport11	five_prime_UTR	13518199	13518268	.	+	.	transcript_id "AT2G31790.1"; gene_id "AT2G31790";
Chr2	Araport11	exon	13518199	13518555	.	+	.	transcript_id "AT2G31790.1"; gene_id "AT2G31790";
Chr2	Araport11	CDS	13518269	13518555	.	+	0	transcript_id "AT2G31790.1"; gene_id "AT2G31790";
Chr2	Araport11	protein	13518269	13520167	.	+	.	transcript_id "AT2G31790.1"; gene_id "AT2G31790";
Chr2	Araport11	exon	13518993	13519353	.	+	.	transcript_id "AT2G31790.1"; gene_id "AT2G31790";
Chr2	Araport11	CDS	13518993	13519353	.	+	1	transcript_id "AT2G31790.1"; gene_id "AT2G31790";
Chr2	Araport11	CDS	13519442	13520167	.	+	0	transcript_id "AT2G31790.1"; gene_id "AT2G31790";
Chr2	Araport11	exon	13519442	13520364	.	+	.	transcript_id "AT2G31790.1"; gene_id "AT2G31790";
Chr2	Araport11	gene	13519805	13520069	.	-	.	transcript_id ""; gene_id "";
Chr2	Araport11	antisense_lncRNA	13519805	13520069	.	-	.	transcript_id "AT2G08470"; gene_id "AT2G08470.1";
Chr2	Araport11	exon	13519805	13520069	.	-	.	transcript_id "AT2G08470.1"; gene_id "AT2G08470";
Chr2	Araport11	three_prime_UTR	13520168	13520364	.	+	.	transcript_id "AT2G31790.1"; gene_id "AT2G31790";
Chr2	Araport11	gene	13520325	13523918	.	-	.	transcript_id "AT2G31800"; gene_id "AT2G31800";
Chr2	Araport11	mRNA	13520325	13523918	.	-	.	transcript_id "AT2G31800"; gene_id "AT2G31800.1";
Chr2	Araport11	three_prime_UTR	13520325	13520604	.	-	.	transcript_id "AT2G31800.1"; gene_id "AT2G31800";
Chr2	Araport11	exon	13520325	13520611	.	-	.	transcript_id "AT2G31800.1"; gene_id "AT2G31800";
Chr2	Araport11	CDS	13520605	13520611	.	-	1	transcript_id "AT2G31800.1"; gene_id "AT2G31800";
Chr2	Araport11	protein	13520605	13523646	.	-	.	transcript_id "AT2G31800.1"; gene_id "AT2G31800";
Chr2	Araport11	exon	13520787	13520918	.	-	.	transcript_id "AT2G31800.1"; gene_id "AT2G31800";
Chr2	Araport11	CDS	13520787	13520918	.	-	1	transcript_id "AT2G31800.1"; gene_id "AT2G31800";
Chr2	Araport11	exon	13521054	13521178	.	-	.	transcript_id "AT2G31800.1"; gene_id "AT2G31800";
Chr2	Araport11	CDS	13521054	13521178	.	-	0	transcript_id "AT2G31800.1"; gene_id "AT2G31800";
Chr2	Araport11	exon	13521461	13521546	.	-	.	transcript_id "AT2G31800.1"; gene_id "AT2G31800";
Chr2	Araport11	CDS	13521461	13521546	.	-	2	transcript_id "AT2G31800.1"; gene_id "AT2G31800";
Chr2	Araport11	exon	13521700	13521821	.	-	.	transcript_id "AT2G31800.1"; gene_id "AT2G31800";
Chr2	Araport11	CDS	13521700	13521821	.	-	1	transcript_id "AT2G31800.1"; gene_id "AT2G31800";
Chr2	Araport11	exon	13521923	13521985	.	-	.	transcript_id "AT2G31800.1"; gene_id "AT2G31800";
Chr2	Araport11	CDS	13521923	13521985	.	-	1	transcript_id "AT2G31800.1"; gene_id "AT2G31800";
Chr2	Araport11	exon	13522074	13522153	.	-	.	transcript_id "AT2G31800.1"; gene_id "AT2G31800";
Chr2	Araport11	CDS	13522074	13522153	.	-	0	transcript_id "AT2G31800.1"; gene_id "AT2G31800";
Chr2	Araport11	exon	13522254	13522374	.	-	.	transcript_id "AT2G31800.1"; gene_id "AT2G31800";
Chr2	Araport11	CDS	13522254	13522374	.	-	1	transcript_id "AT2G31800.1"; gene_id "AT2G31800";
Chr2	Araport11	exon	13522685	13522770	.	-	.	transcript_id "AT2G31800.1"; gene_id "AT2G31800";
Chr2	Araport11	CDS	13522685	13522770	.	-	0	transcript_id "AT2G31800.1"; gene_id "AT2G31800";
Chr2	Araport11	exon	13522866	13522970	.	-	.	transcript_id "AT2G31800.1"; gene_id "AT2G31800";
Chr2	Araport11	CDS	13522866	13522970	.	-	0	transcript_id "AT2G31800.1"; gene_id "AT2G31800";
Chr2	Araport11	exon	13523057	13523131	.	-	.	transcript_id "AT2G31800.1"; gene_id "AT2G31800";
Chr2	Araport11	CDS	13523057	13523131	.	-	0	transcript_id "AT2G31800.1"; gene_id "AT2G31800";
Chr2	Araport11	CDS	13523218	13523646	.	-	0	transcript_id "AT2G31800.1"; gene_id "AT2G31800";
Chr2	Araport11	exon	13523218	13523918	.	-	.	transcript_id "AT2G31800.1"; gene_id "AT2G31800";
Chr2	Araport11	five_prime_UTR	13523647	13523918	.	-	.	transcript_id "AT2G31800.1"; gene_id "AT2G31800";
Chr2	Araport11	gene	13524048	13528712	.	+	.	transcript_id "AT2G31810"; gene_id "AT2G31810";
Chr2	Araport11	mRNA	13524048	13528712	.	+	.	transcript_id "AT2G31810"; gene_id "AT2G31810.1";
Chr2	Araport11	five_prime_UTR	13524048	13524270	.	+	.	transcript_id "AT2G31810.1"; gene_id "AT2G31810";
Chr2	Araport11	exon	13524048	13524518	.	+	.	transcript_id "AT2G31810.1"; gene_id "AT2G31810";
Chr2	Araport11	mRNA	13524222	13528501	.	+	.	transcript_id "AT2G31810"; gene_id "AT2G31810.3";
Chr2	Araport11	five_prime_UTR	13524222	13524270	.	+	.	transcript_id "AT2G31810.3"; gene_id "AT2G31810";
Chr2	Araport11	mRNA	13524222	13528501	.	+	.	transcript_id "AT2G31810"; gene_id "AT2G31810.2";
Chr2	Araport11	five_prime_UTR	13524222	13524418	.	+	.	transcript_id "AT2G31810.2"; gene_id "AT2G31810";
Chr2	Araport11	exon	13524222	13524518	.	+	.	transcript_id "AT2G31810.3,AT2G31810.2"; gene_id "AT2G31810";
Chr2	Araport11	CDS	13524271	13524518	.	+	0	transcript_id "AT2G31810.1"; gene_id "AT2G31810";
Chr2	Araport11	CDS	13524271	13524518	.	+	0	transcript_id "AT2G31810.3"; gene_id "AT2G31810";
Chr2	Araport11	protein	13524271	13528246	.	+	.	transcript_id "AT2G31810.1"; gene_id "AT2G31810";
Chr2	Araport11	protein	13524271	13528246	.	+	.	transcript_id "AT2G31810.3"; gene_id "AT2G31810";
Chr2	Araport11	CDS	13524419	13524518	.	+	0	transcript_id "AT2G31810.2"; gene_id "AT2G31810";
Chr2	Araport11	protein	13524419	13528246	.	+	.	transcript_id "AT2G31810.2"; gene_id "AT2G31810";
Chr2	Araport11	CDS	13524596	13524809	.	+	1	transcript_id "AT2G31810.1"; gene_id "AT2G31810";
Chr2	Araport11	CDS	13524596	13524809	.	+	1	transcript_id "AT2G31810.3"; gene_id "AT2G31810";
Chr2	Araport11	exon	13524596	13524809	.	+	.	transcript_id "AT2G31810.1,AT2G31810.3"; gene_id "AT2G31810";
Chr2	Araport11	exon	13524661	13524809	.	+	.	transcript_id "AT2G31810.2"; gene_id "AT2G31810";
Chr2	Araport11	CDS	13524661	13524809	.	+	2	transcript_id "AT2G31810.2"; gene_id "AT2G31810";
Chr2	Araport11	CDS	13524965	13525048	.	+	0	transcript_id "AT2G31810.1"; gene_id "AT2G31810";
Chr2	Araport11	CDS	13524965	13525048	.	+	0	transcript_id "AT2G31810.3"; gene_id "AT2G31810";
Chr2	Araport11	CDS	13524965	13525048	.	+	0	transcript_id "AT2G31810.2"; gene_id "AT2G31810";
Chr2	Araport11	exon	13524965	13525048	.	+	.	transcript_id "AT2G31810.1,AT2G31810.3,AT2G31810.2"; gene_id "AT2G31810";
Chr2	Araport11	CDS	13525174	13525242	.	+	0	transcript_id "AT2G31810.1"; gene_id "AT2G31810";
Chr2	Araport11	CDS	13525174	13525242	.	+	0	transcript_id "AT2G31810.3"; gene_id "AT2G31810";
Chr2	Araport11	CDS	13525174	13525242	.	+	0	transcript_id "AT2G31810.2"; gene_id "AT2G31810";
Chr2	Araport11	exon	13525174	13525242	.	+	.	transcript_id "AT2G31810.1,AT2G31810.3,AT2G31810.2"; gene_id "AT2G31810";
Chr2	Araport11	CDS	13525751	13525834	.	+	0	transcript_id "AT2G31810.1"; gene_id "AT2G31810";
Chr2	Araport11	CDS	13525751	13525834	.	+	0	transcript_id "AT2G31810.3"; gene_id "AT2G31810";
Chr2	Araport11	CDS	13525751	13525834	.	+	0	transcript_id "AT2G31810.2"; gene_id "AT2G31810";
Chr2	Araport11	exon	13525751	13525834	.	+	.	transcript_id "AT2G31810.1,AT2G31810.3,AT2G31810.2"; gene_id "AT2G31810";
Chr2	Araport11	CDS	13526001	13526153	.	+	0	transcript_id "AT2G31810.1"; gene_id "AT2G31810";
Chr2	Araport11	CDS	13526001	13526153	.	+	0	transcript_id "AT2G31810.3"; gene_id "AT2G31810";
Chr2	Araport11	CDS	13526001	13526153	.	+	0	transcript_id "AT2G31810.2"; gene_id "AT2G31810";
Chr2	Araport11	exon	13526001	13526153	.	+	.	transcript_id "AT2G31810.1,AT2G31810.3,AT2G31810.2"; gene_id "AT2G31810";
Chr2	Araport11	CDS	13526423	13526509	.	+	0	transcript_id "AT2G31810.1"; gene_id "AT2G31810";
Chr2	Araport11	CDS	13526423	13526509	.	+	0	transcript_id "AT2G31810.3"; gene_id "AT2G31810";
Chr2	Araport11	CDS	13526423	13526509	.	+	0	transcript_id "AT2G31810.2"; gene_id "AT2G31810";
Chr2	Araport11	exon	13526423	13526509	.	+	.	transcript_id "AT2G31810.1,AT2G31810.3,AT2G31810.2"; gene_id "AT2G31810";
Chr2	Araport11	CDS	13526796	13526900	.	+	0	transcript_id "AT2G31810.1"; gene_id "AT2G31810";
Chr2	Araport11	CDS	13526796	13526900	.	+	0	transcript_id "AT2G31810.3"; gene_id "AT2G31810";
Chr2	Araport11	exon	13526796	13526900	.	+	.	transcript_id "AT2G31810.1,AT2G31810.3"; gene_id "AT2G31810";
Chr2	Araport11	exon	13526796	13526905	.	+	.	transcript_id "AT2G31810.2"; gene_id "AT2G31810";
Chr2	Araport11	CDS	13526796	13526905	.	+	0	transcript_id "AT2G31810.2"; gene_id "AT2G31810";
Chr2	Araport11	CDS	13526982	13527104	.	+	0	transcript_id "AT2G31810.1"; gene_id "AT2G31810";
Chr2	Araport11	CDS	13526982	13527104	.	+	0	transcript_id "AT2G31810.3"; gene_id "AT2G31810";
Chr2	Araport11	exon	13526982	13527104	.	+	.	transcript_id "AT2G31810.1,AT2G31810.3"; gene_id "AT2G31810";
Chr2	Araport11	exon	13526984	13527104	.	+	.	transcript_id "AT2G31810.2"; gene_id "AT2G31810";
Chr2	Araport11	CDS	13526984	13527104	.	+	1	transcript_id "AT2G31810.2"; gene_id "AT2G31810";
Chr2	Araport11	CDS	13527402	13527554	.	+	0	transcript_id "AT2G31810.1"; gene_id "AT2G31810";
Chr2	Araport11	CDS	13527402	13527554	.	+	0	transcript_id "AT2G31810.3"; gene_id "AT2G31810";
Chr2	Araport11	CDS	13527402	13527554	.	+	0	transcript_id "AT2G31810.2"; gene_id "AT2G31810";
Chr2	Araport11	exon	13527402	13527554	.	+	.	transcript_id "AT2G31810.1,AT2G31810.3,AT2G31810.2"; gene_id "AT2G31810";
Chr2	Araport11	CDS	13527798	13527863	.	+	0	transcript_id "AT2G31810.1"; gene_id "AT2G31810";
Chr2	Araport11	CDS	13527798	13527863	.	+	0	transcript_id "AT2G31810.2"; gene_id "AT2G31810";
Chr2	Araport11	exon	13527798	13527863	.	+	.	transcript_id "AT2G31810.1,AT2G31810.2"; gene_id "AT2G31810";
Chr2	Araport11	CDS	13528157	13528246	.	+	0	transcript_id "AT2G31810.1"; gene_id "AT2G31810";
Chr2	Araport11	exon	13528157	13528712	.	+	.	transcript_id "AT2G31810.1"; gene_id "AT2G31810";
Chr2	Araport11	CDS	13528157	13528246	.	+	0	transcript_id "AT2G31810.3"; gene_id "AT2G31810";
Chr2	Araport11	CDS	13528157	13528246	.	+	0	transcript_id "AT2G31810.2"; gene_id "AT2G31810";
Chr2	Araport11	exon	13528157	13528501	.	+	.	transcript_id "AT2G31810.3,AT2G31810.2"; gene_id "AT2G31810";
Chr2	Araport11	three_prime_UTR	13528247	13528712	.	+	.	transcript_id "AT2G31810.1"; gene_id "AT2G31810";
Chr2	Araport11	three_prime_UTR	13528247	13528501	.	+	.	transcript_id "AT2G31810.3,AT2G31810.2"; gene_id "AT2G31810";
Chr2	Araport11	gene	13529766	13533348	.	+	.	transcript_id "AT2G31820"; gene_id "AT2G31820";
Chr2	Araport11	mRNA	13529766	13533348	.	+	.	transcript_id "AT2G31820"; gene_id "AT2G31820.1";
Chr2	Araport11	five_prime_UTR	13529766	13530349	.	+	.	transcript_id "AT2G31820.1"; gene_id "AT2G31820";
Chr2	Araport11	exon	13529766	13531061	.	+	.	transcript_id "AT2G31820.1"; gene_id "AT2G31820";
Chr2	Araport11	CDS	13530350	13531061	.	+	0	transcript_id "AT2G31820.1"; gene_id "AT2G31820";
Chr2	Araport11	protein	13530350	13532562	.	+	.	transcript_id "AT2G31820.1"; gene_id "AT2G31820";
Chr2	Araport11	transposable_element	13530654	13530779	.	-	.	transcript_id "AT2TE59470"; gene_id "AT2TE59470";
Chr2	Araport11	transposon_fragment	13530654	13530779	.	-	.	transcript_id "AT2TE59470"; gene_id "AT2TE59470";
Chr2	Araport11	exon	13531141	13531550	.	+	.	transcript_id "AT2G31820.1"; gene_id "AT2G31820";
Chr2	Araport11	CDS	13531141	13531550	.	+	2	transcript_id "AT2G31820.1"; gene_id "AT2G31820";
Chr2	Araport11	CDS	13531696	13532562	.	+	0	transcript_id "AT2G31820.1"; gene_id "AT2G31820";
Chr2	Araport11	exon	13531696	13533348	.	+	.	transcript_id "AT2G31820.1"; gene_id "AT2G31820";
Chr2	Araport11	gene	13532483	13537800	.	-	.	transcript_id "AT2G31830"; gene_id "AT2G31830";
Chr2	Araport11	mRNA	13532483	13537800	.	-	.	transcript_id "AT2G31830"; gene_id "AT2G31830.1";
Chr2	Araport11	three_prime_UTR	13532483	13532904	.	-	.	transcript_id "AT2G31830.1"; gene_id "AT2G31830";
Chr2	Araport11	exon	13532483	13533264	.	-	.	transcript_id "AT2G31830.1"; gene_id "AT2G31830";
Chr2	Araport11	three_prime_UTR	13532563	13533348	.	+	.	transcript_id "AT2G31820.1"; gene_id "AT2G31820";
Chr2	Araport11	mRNA	13532680	13537741	.	-	.	transcript_id "AT2G31830"; gene_id "AT2G31830.2";
Chr2	Araport11	three_prime_UTR	13532680	13532736	.	-	.	transcript_id "AT2G31830.2"; gene_id "AT2G31830";
Chr2	Araport11	exon	13532680	13532870	.	-	.	transcript_id "AT2G31830.2"; gene_id "AT2G31830";
Chr2	Araport11	CDS	13532737	13532870	.	-	2	transcript_id "AT2G31830.2"; gene_id "AT2G31830";
Chr2	Araport11	protein	13532737	13537665	.	-	.	transcript_id "AT2G31830.2"; gene_id "AT2G31830";
Chr2	Araport11	mRNA	13532776	13537741	.	-	.	transcript_id "AT2G31830"; gene_id "AT2G31830.3";
Chr2	Araport11	exon	13532776	13533264	.	-	.	transcript_id "AT2G31830.3"; gene_id "AT2G31830";
Chr2	Araport11	three_prime_UTR	13532776	13533264	.	-	.	transcript_id "AT2G31830.3"; gene_id "AT2G31830";
Chr2	Araport11	CDS	13532905	13533264	.	-	0	transcript_id "AT2G31830.1"; gene_id "AT2G31830";
Chr2	Araport11	protein	13532905	13537665	.	-	.	transcript_id "AT2G31830.1"; gene_id "AT2G31830";
Chr2	Araport11	exon	13532952	13533264	.	-	.	transcript_id "AT2G31830.2"; gene_id "AT2G31830";
Chr2	Araport11	CDS	13532952	13533264	.	-	0	transcript_id "AT2G31830.2"; gene_id "AT2G31830";
Chr2	Araport11	CDS	13533362	13533722	.	-	1	transcript_id "AT2G31830.1"; gene_id "AT2G31830";
Chr2	Araport11	CDS	13533362	13533722	.	-	1	transcript_id "AT2G31830.2"; gene_id "AT2G31830";
Chr2	Araport11	exon	13533362	13533722	.	-	.	transcript_id "AT2G31830.1,AT2G31830.2"; gene_id "AT2G31830";
Chr2	Araport11	three_prime_UTR	13533362	13533806	.	-	.	transcript_id "AT2G31830.3"; gene_id "AT2G31830";
Chr2	Araport11	exon	13533362	13533934	.	-	.	transcript_id "AT2G31830.3"; gene_id "AT2G31830";
Chr2	Araport11	CDS	13533807	13533934	.	-	2	transcript_id "AT2G31830.3"; gene_id "AT2G31830";
Chr2	Araport11	protein	13533807	13537665	.	-	.	transcript_id "AT2G31830.3"; gene_id "AT2G31830";
Chr2	Araport11	CDS	13533811	13533934	.	-	2	transcript_id "AT2G31830.1"; gene_id "AT2G31830";
Chr2	Araport11	CDS	13533811	13533934	.	-	2	transcript_id "AT2G31830.2"; gene_id "AT2G31830";
Chr2	Araport11	exon	13533811	13533934	.	-	.	transcript_id "AT2G31830.1,AT2G31830.2"; gene_id "AT2G31830";
Chr2	Araport11	CDS	13534076	13534343	.	-	0	transcript_id "AT2G31830.1"; gene_id "AT2G31830";
Chr2	Araport11	CDS	13534076	13534343	.	-	0	transcript_id "AT2G31830.2"; gene_id "AT2G31830";
Chr2	Araport11	CDS	13534076	13534343	.	-	0	transcript_id "AT2G31830.3"; gene_id "AT2G31830";
Chr2	Araport11	exon	13534076	13534343	.	-	.	transcript_id "AT2G31830.1,AT2G31830.2,AT2G31830.3"; gene_id "AT2G31830";
Chr2	Araport11	CDS	13534452	13534492	.	-	2	transcript_id "AT2G31830.1"; gene_id "AT2G31830";
Chr2	Araport11	CDS	13534452	13534492	.	-	2	transcript_id "AT2G31830.2"; gene_id "AT2G31830";
Chr2	Araport11	CDS	13534452	13534492	.	-	2	transcript_id "AT2G31830.3"; gene_id "AT2G31830";
Chr2	Araport11	exon	13534452	13534492	.	-	.	transcript_id "AT2G31830.1,AT2G31830.2,AT2G31830.3"; gene_id "AT2G31830";
Chr2	Araport11	CDS	13534595	13534760	.	-	0	transcript_id "AT2G31830.1"; gene_id "AT2G31830";
Chr2	Araport11	CDS	13534595	13534760	.	-	0	transcript_id "AT2G31830.2"; gene_id "AT2G31830";
Chr2	Araport11	CDS	13534595	13534760	.	-	0	transcript_id "AT2G31830.3"; gene_id "AT2G31830";
Chr2	Araport11	exon	13534595	13534760	.	-	.	transcript_id "AT2G31830.1,AT2G31830.2,AT2G31830.3"; gene_id "AT2G31830";
Chr2	Araport11	CDS	13534936	13535020	.	-	1	transcript_id "AT2G31830.1"; gene_id "AT2G31830";
Chr2	Araport11	CDS	13534936	13535020	.	-	1	transcript_id "AT2G31830.2"; gene_id "AT2G31830";
Chr2	Araport11	CDS	13534936	13535020	.	-	1	transcript_id "AT2G31830.3"; gene_id "AT2G31830";
Chr2	Araport11	exon	13534936	13535020	.	-	.	transcript_id "AT2G31830.1,AT2G31830.2,AT2G31830.3"; gene_id "AT2G31830";
Chr2	Araport11	CDS	13535216	13535340	.	-	0	transcript_id "AT2G31830.1"; gene_id "AT2G31830";
Chr2	Araport11	CDS	13535216	13535340	.	-	0	transcript_id "AT2G31830.2"; gene_id "AT2G31830";
Chr2	Araport11	CDS	13535216	13535340	.	-	0	transcript_id "AT2G31830.3"; gene_id "AT2G31830";
Chr2	Araport11	exon	13535216	13535340	.	-	.	transcript_id "AT2G31830.1,AT2G31830.2,AT2G31830.3"; gene_id "AT2G31830";
Chr2	Araport11	CDS	13535589	13536393	.	-	1	transcript_id "AT2G31830.1"; gene_id "AT2G31830";
Chr2	Araport11	CDS	13535589	13536393	.	-	1	transcript_id "AT2G31830.2"; gene_id "AT2G31830";
Chr2	Araport11	CDS	13535589	13536393	.	-	1	transcript_id "AT2G31830.3"; gene_id "AT2G31830";
Chr2	Araport11	exon	13535589	13536393	.	-	.	transcript_id "AT2G31830.1,AT2G31830.2,AT2G31830.3"; gene_id "AT2G31830";
Chr2	Araport11	CDS	13536475	13536727	.	-	2	transcript_id "AT2G31830.1"; gene_id "AT2G31830";
Chr2	Araport11	CDS	13536475	13536727	.	-	2	transcript_id "AT2G31830.2"; gene_id "AT2G31830";
Chr2	Araport11	CDS	13536475	13536727	.	-	2	transcript_id "AT2G31830.3"; gene_id "AT2G31830";
Chr2	Araport11	exon	13536475	13536727	.	-	.	transcript_id "AT2G31830.1,AT2G31830.2,AT2G31830.3"; gene_id "AT2G31830";
Chr2	Araport11	CDS	13536819	13537665	.	-	0	transcript_id "AT2G31830.1"; gene_id "AT2G31830";
Chr2	Araport11	exon	13536819	13537800	.	-	.	transcript_id "AT2G31830.1"; gene_id "AT2G31830";
Chr2	Araport11	CDS	13536819	13537665	.	-	0	transcript_id "AT2G31830.2"; gene_id "AT2G31830";
Chr2	Araport11	CDS	13536819	13537665	.	-	0	transcript_id "AT2G31830.3"; gene_id "AT2G31830";
Chr2	Araport11	exon	13536819	13537741	.	-	.	transcript_id "AT2G31830.2,AT2G31830.3"; gene_id "AT2G31830";
Chr2	Araport11	five_prime_UTR	13537666	13537800	.	-	.	transcript_id "AT2G31830.1"; gene_id "AT2G31830";
Chr2	Araport11	five_prime_UTR	13537666	13537741	.	-	.	transcript_id "AT2G31830.2,AT2G31830.3"; gene_id "AT2G31830";
Chr2	Araport11	gene	13537755	13539804	.	-	.	transcript_id "AT2G31840"; gene_id "AT2G31840";
Chr2	Araport11	mRNA	13537755	13539804	.	-	.	transcript_id "AT2G31840"; gene_id "AT2G31840.2";
Chr2	Araport11	mRNA	13537755	13539804	.	-	.	transcript_id "AT2G31840"; gene_id "AT2G31840.1";
Chr2	Araport11	three_prime_UTR	13537755	13538002	.	-	.	transcript_id "AT2G31840.2,AT2G31840.1"; gene_id "AT2G31840";
Chr2	Araport11	exon	13537755	13538133	.	-	.	transcript_id "AT2G31840.2,AT2G31840.1"; gene_id "AT2G31840";
Chr2	Araport11	CDS	13538003	13538133	.	-	2	transcript_id "AT2G31840.2"; gene_id "AT2G31840";
Chr2	Araport11	CDS	13538003	13538133	.	-	2	transcript_id "AT2G31840.1"; gene_id "AT2G31840";
Chr2	Araport11	protein	13538003	13539602	.	-	.	transcript_id "AT2G31840.2"; gene_id "AT2G31840";
Chr2	Araport11	protein	13538003	13539602	.	-	.	transcript_id "AT2G31840.1"; gene_id "AT2G31840";
Chr2	Araport11	CDS	13538222	13538333	.	-	0	transcript_id "AT2G31840.2"; gene_id "AT2G31840";
Chr2	Araport11	CDS	13538222	13538333	.	-	0	transcript_id "AT2G31840.1"; gene_id "AT2G31840";
Chr2	Araport11	exon	13538222	13538333	.	-	.	transcript_id "AT2G31840.2,AT2G31840.1"; gene_id "AT2G31840";
Chr2	Araport11	CDS	13538434	13538515	.	-	1	transcript_id "AT2G31840.2"; gene_id "AT2G31840";
Chr2	Araport11	CDS	13538434	13538515	.	-	1	transcript_id "AT2G31840.1"; gene_id "AT2G31840";
Chr2	Araport11	exon	13538434	13538515	.	-	.	transcript_id "AT2G31840.2,AT2G31840.1"; gene_id "AT2G31840";
Chr2	Araport11	CDS	13538784	13539358	.	-	0	transcript_id "AT2G31840.2"; gene_id "AT2G31840";
Chr2	Araport11	CDS	13538784	13539358	.	-	0	transcript_id "AT2G31840.1"; gene_id "AT2G31840";
Chr2	Araport11	exon	13538784	13539358	.	-	.	transcript_id "AT2G31840.2,AT2G31840.1"; gene_id "AT2G31840";
Chr2	Araport11	CDS	13539450	13539602	.	-	0	transcript_id "AT2G31840.2"; gene_id "AT2G31840";
Chr2	Araport11	CDS	13539450	13539602	.	-	0	transcript_id "AT2G31840.1"; gene_id "AT2G31840";
Chr2	Araport11	exon	13539450	13539607	.	-	.	transcript_id "AT2G31840.2,AT2G31840.1"; gene_id "AT2G31840";
Chr2	Araport11	five_prime_UTR	13539603	13539607	.	-	.	transcript_id "AT2G31840.2,AT2G31840.1"; gene_id "AT2G31840";
Chr2	Araport11	exon	13539724	13539804	.	-	.	transcript_id "AT2G31840.1"; gene_id "AT2G31840";
Chr2	Araport11	five_prime_UTR	13539724	13539804	.	-	.	transcript_id "AT2G31840.1"; gene_id "AT2G31840";
Chr2	Araport11	exon	13539737	13539804	.	-	.	transcript_id "AT2G31840.2"; gene_id "AT2G31840";
Chr2	Araport11	five_prime_UTR	13539737	13539804	.	-	.	transcript_id "AT2G31840.2"; gene_id "AT2G31840";
Chr2	Araport11	gene	13540199	13540540	.	+	.	transcript_id "AT2G31850"; gene_id "AT2G31850";
Chr2	Araport11	mRNA	13540199	13540540	.	+	.	transcript_id "AT2G31850"; gene_id "AT2G31850.1";
Chr2	Araport11	exon	13540199	13540540	.	+	.	transcript_id "AT2G31850.1"; gene_id "AT2G31850";
Chr2	Araport11	CDS	13540199	13540540	.	+	0	transcript_id "AT2G31850.1"; gene_id "AT2G31850";
Chr2	Araport11	protein	13540199	13540540	.	+	.	transcript_id "AT2G31850.1"; gene_id "AT2G31850";
Chr2	Araport11	transposable_element	13540597	13540630	.	+	.	transcript_id "AT2TE59520"; gene_id "AT2TE59520";
Chr2	Araport11	transposon_fragment	13540597	13540630	.	+	.	transcript_id "AT2TE59520"; gene_id "AT2TE59520";
Chr2	Araport11	transposable_element	13540631	13540985	.	+	.	transcript_id "AT2TE59525"; gene_id "AT2TE59525";
Chr2	Araport11	transposon_fragment	13540631	13540985	.	+	.	transcript_id "AT2TE59525"; gene_id "AT2TE59525";
Chr2	Araport11	pseudogene	13542939	13545313	.	-	.	transcript_id "AT2G31860"; gene_id "AT2G31860";
Chr2	Araport11	pseudogenic_transcript	13542939	13545313	.	-	.	transcript_id "AT2G31860"; gene_id "AT2G31860.1";
Chr2	Araport11	pseudogenic_transcript	13542939	13545313	.	-	.	transcript_id "AT2G31860"; gene_id "AT2G31860.2";
Chr2	Araport11	pseudogenic_exon	13542939	13543210	.	-	.	transcript_id "AT2G31860.1,AT2G31860.2"; gene_id "AT2G31860";
Chr2	Araport11	pseudogenic_exon	13543289	13543351	.	-	.	transcript_id "AT2G31860.1,AT2G31860.2"; gene_id "AT2G31860";
Chr2	Araport11	pseudogenic_exon	13543440	13543611	.	-	.	transcript_id "AT2G31860.1,AT2G31860.2"; gene_id "AT2G31860";
Chr2	Araport11	pseudogenic_exon	13543686	13543828	.	-	.	transcript_id "AT2G31860.1,AT2G31860.2"; gene_id "AT2G31860";
Chr2	Araport11	pseudogenic_exon	13543915	13544033	.	-	.	transcript_id "AT2G31860.1,AT2G31860.2"; gene_id "AT2G31860";
Chr2	Araport11	pseudogenic_exon	13544112	13544216	.	-	.	transcript_id "AT2G31860.1,AT2G31860.2"; gene_id "AT2G31860";
Chr2	Araport11	pseudogenic_exon	13544295	13544493	.	-	.	transcript_id "AT2G31860.1"; gene_id "AT2G31860";
Chr2	Araport11	pseudogenic_exon	13544295	13544664	.	-	.	transcript_id "AT2G31860.2"; gene_id "AT2G31860";
Chr2	Araport11	pseudogenic_exon	13544561	13544664	.	-	.	transcript_id "AT2G31860.1"; gene_id "AT2G31860";
Chr2	Araport11	pseudogenic_exon	13544748	13544933	.	-	.	transcript_id "AT2G31860.1,AT2G31860.2"; gene_id "AT2G31860";
Chr2	Araport11	pseudogenic_exon	13545018	13545313	.	-	.	transcript_id "AT2G31860.1,AT2G31860.2"; gene_id "AT2G31860";
Chr2	Araport11	gene	13545549	13546464	.	+	.	transcript_id "AT2G31862"; gene_id "AT2G31862";
Chr2	Araport11	mRNA	13545549	13546464	.	+	.	transcript_id "AT2G31862"; gene_id "AT2G31862.1";
Chr2	Araport11	five_prime_UTR	13545549	13545769	.	+	.	transcript_id "AT2G31862.1"; gene_id "AT2G31862";
Chr2	Araport11	exon	13545549	13546464	.	+	.	transcript_id "AT2G31862.1"; gene_id "AT2G31862";
Chr2	Araport11	CDS	13545770	13546294	.	+	0	transcript_id "AT2G31862.1"; gene_id "AT2G31862";
Chr2	Araport11	protein	13545770	13546294	.	+	.	transcript_id "AT2G31862.1"; gene_id "AT2G31862";
Chr2	Araport11	three_prime_UTR	13546295	13546464	.	+	.	transcript_id "AT2G31862.1"; gene_id "AT2G31862";
Chr2	Araport11	gene	13546544	13549571	.	-	.	transcript_id "AT2G31865"; gene_id "AT2G31865";
Chr2	Araport11	mRNA	13546544	13549571	.	-	.	transcript_id "AT2G31865"; gene_id "AT2G31865.3";
Chr2	Araport11	three_prime_UTR	13546544	13546927	.	-	.	transcript_id "AT2G31865.3"; gene_id "AT2G31865";
Chr2	Araport11	mRNA	13546544	13549571	.	-	.	transcript_id "AT2G31865"; gene_id "AT2G31865.1";
Chr2	Araport11	mRNA	13546544	13549571	.	-	.	transcript_id "AT2G31865"; gene_id "AT2G31865.2";
Chr2	Araport11	three_prime_UTR	13546544	13546789	.	-	.	transcript_id "AT2G31865.1,AT2G31865.2"; gene_id "AT2G31865";
Chr2	Araport11	exon	13546544	13546927	.	-	.	transcript_id "AT2G31865.3,AT2G31865.1,AT2G31865.2"; gene_id "AT2G31865";
Chr2	Araport11	CDS	13546790	13546927	.	-	0	transcript_id "AT2G31865.1"; gene_id "AT2G31865";
Chr2	Araport11	CDS	13546790	13546927	.	-	0	transcript_id "AT2G31865.2"; gene_id "AT2G31865";
Chr2	Araport11	protein	13546790	13549472	.	-	.	transcript_id "AT2G31865.1"; gene_id "AT2G31865";
Chr2	Araport11	protein	13546790	13549472	.	-	.	transcript_id "AT2G31865.2"; gene_id "AT2G31865";
Chr2	Araport11	three_prime_UTR	13547029	13547091	.	-	.	transcript_id "AT2G31865.3"; gene_id "AT2G31865";
Chr2	Araport11	CDS	13547029	13547091	.	-	0	transcript_id "AT2G31865.1"; gene_id "AT2G31865";
Chr2	Araport11	CDS	13547029	13547091	.	-	0	transcript_id "AT2G31865.2"; gene_id "AT2G31865";
Chr2	Araport11	exon	13547029	13547091	.	-	.	transcript_id "AT2G31865.3,AT2G31865.1,AT2G31865.2"; gene_id "AT2G31865";
Chr2	Araport11	three_prime_UTR	13547182	13547382	.	-	.	transcript_id "AT2G31865.3"; gene_id "AT2G31865";
Chr2	Araport11	exon	13547182	13547536	.	-	.	transcript_id "AT2G31865.3"; gene_id "AT2G31865";
Chr2	Araport11	exon	13547182	13547352	.	-	.	transcript_id "AT2G31865.1"; gene_id "AT2G31865";
Chr2	Araport11	CDS	13547182	13547352	.	-	0	transcript_id "AT2G31865.1"; gene_id "AT2G31865";
Chr2	Araport11	exon	13547182	13547382	.	-	.	transcript_id "AT2G31865.2"; gene_id "AT2G31865";
Chr2	Araport11	CDS	13547182	13547382	.	-	0	transcript_id "AT2G31865.2"; gene_id "AT2G31865";
Chr2	Araport11	CDS	13547383	13547536	.	-	1	transcript_id "AT2G31865.3"; gene_id "AT2G31865";
Chr2	Araport11	protein	13547383	13549472	.	-	.	transcript_id "AT2G31865.3"; gene_id "AT2G31865";
Chr2	Araport11	CDS	13547452	13547536	.	-	1	transcript_id "AT2G31865.1"; gene_id "AT2G31865";
Chr2	Araport11	CDS	13547452	13547536	.	-	1	transcript_id "AT2G31865.2"; gene_id "AT2G31865";
Chr2	Araport11	exon	13547452	13547536	.	-	.	transcript_id "AT2G31865.1,AT2G31865.2"; gene_id "AT2G31865";
Chr2	Araport11	CDS	13547629	13547772	.	-	1	transcript_id "AT2G31865.3"; gene_id "AT2G31865";
Chr2	Araport11	CDS	13547629	13547772	.	-	1	transcript_id "AT2G31865.1"; gene_id "AT2G31865";
Chr2	Araport11	CDS	13547629	13547772	.	-	1	transcript_id "AT2G31865.2"; gene_id "AT2G31865";
Chr2	Araport11	exon	13547629	13547772	.	-	.	transcript_id "AT2G31865.3,AT2G31865.1,AT2G31865.2"; gene_id "AT2G31865";
Chr2	Araport11	CDS	13547881	13547999	.	-	0	transcript_id "AT2G31865.3"; gene_id "AT2G31865";
Chr2	Araport11	CDS	13547881	13547999	.	-	0	transcript_id "AT2G31865.1"; gene_id "AT2G31865";
Chr2	Araport11	CDS	13547881	13547999	.	-	0	transcript_id "AT2G31865.2"; gene_id "AT2G31865";
Chr2	Araport11	exon	13547881	13547999	.	-	.	transcript_id "AT2G31865.3,AT2G31865.1,AT2G31865.2"; gene_id "AT2G31865";
Chr2	Araport11	CDS	13548122	13548226	.	-	0	transcript_id "AT2G31865.3"; gene_id "AT2G31865";
Chr2	Araport11	CDS	13548122	13548226	.	-	0	transcript_id "AT2G31865.1"; gene_id "AT2G31865";
Chr2	Araport11	CDS	13548122	13548226	.	-	0	transcript_id "AT2G31865.2"; gene_id "AT2G31865";
Chr2	Araport11	exon	13548122	13548226	.	-	.	transcript_id "AT2G31865.3,AT2G31865.1,AT2G31865.2"; gene_id "AT2G31865";
Chr2	Araport11	CDS	13548342	13548546	.	-	1	transcript_id "AT2G31865.3"; gene_id "AT2G31865";
Chr2	Araport11	CDS	13548342	13548546	.	-	1	transcript_id "AT2G31865.1"; gene_id "AT2G31865";
Chr2	Araport11	CDS	13548342	13548546	.	-	1	transcript_id "AT2G31865.2"; gene_id "AT2G31865";
Chr2	Araport11	exon	13548342	13548546	.	-	.	transcript_id "AT2G31865.3,AT2G31865.1,AT2G31865.2"; gene_id "AT2G31865";
Chr2	Araport11	CDS	13548627	13548730	.	-	0	transcript_id "AT2G31865.3"; gene_id "AT2G31865";
Chr2	Araport11	CDS	13548627	13548730	.	-	0	transcript_id "AT2G31865.1"; gene_id "AT2G31865";
Chr2	Araport11	CDS	13548627	13548730	.	-	0	transcript_id "AT2G31865.2"; gene_id "AT2G31865";
Chr2	Araport11	exon	13548627	13548730	.	-	.	transcript_id "AT2G31865.3,AT2G31865.1,AT2G31865.2"; gene_id "AT2G31865";
Chr2	Araport11	CDS	13548906	13549091	.	-	0	transcript_id "AT2G31865.3"; gene_id "AT2G31865";
Chr2	Araport11	CDS	13548906	13549091	.	-	0	transcript_id "AT2G31865.1"; gene_id "AT2G31865";
Chr2	Araport11	CDS	13548906	13549091	.	-	0	transcript_id "AT2G31865.2"; gene_id "AT2G31865";
Chr2	Araport11	exon	13548906	13549091	.	-	.	transcript_id "AT2G31865.3,AT2G31865.1,AT2G31865.2"; gene_id "AT2G31865";
Chr2	Araport11	CDS	13549224	13549472	.	-	0	transcript_id "AT2G31865.3"; gene_id "AT2G31865";
Chr2	Araport11	CDS	13549224	13549472	.	-	0	transcript_id "AT2G31865.1"; gene_id "AT2G31865";
Chr2	Araport11	CDS	13549224	13549472	.	-	0	transcript_id "AT2G31865.2"; gene_id "AT2G31865";
Chr2	Araport11	exon	13549224	13549571	.	-	.	transcript_id "AT2G31865.3,AT2G31865.1,AT2G31865.2"; gene_id "AT2G31865";
Chr2	Araport11	five_prime_UTR	13549473	13549571	.	-	.	transcript_id "AT2G31865.3,AT2G31865.1,AT2G31865.2"; gene_id "AT2G31865";
Chr2	Araport11	gene	13549861	13553844	.	-	.	transcript_id "AT2G31870"; gene_id "AT2G31870";
Chr2	Araport11	mRNA	13549861	13553844	.	-	.	transcript_id "AT2G31870"; gene_id "AT2G31870.2";
Chr2	Araport11	three_prime_UTR	13549861	13549998	.	-	.	transcript_id "AT2G31870.2"; gene_id "AT2G31870";
Chr2	Araport11	exon	13549861	13550160	.	-	.	transcript_id "AT2G31870.2"; gene_id "AT2G31870";
Chr2	Araport11	mRNA	13549936	13553843	.	-	.	transcript_id "AT2G31870"; gene_id "AT2G31870.1";
Chr2	Araport11	three_prime_UTR	13549936	13549998	.	-	.	transcript_id "AT2G31870.1"; gene_id "AT2G31870";
Chr2	Araport11	exon	13549936	13550160	.	-	.	transcript_id "AT2G31870.1"; gene_id "AT2G31870";
Chr2	Araport11	CDS	13549999	13550160	.	-	0	transcript_id "AT2G31870.2"; gene_id "AT2G31870";
Chr2	Araport11	CDS	13549999	13550160	.	-	0	transcript_id "AT2G31870.1"; gene_id "AT2G31870";
Chr2	Araport11	protein	13549999	13553756	.	-	.	transcript_id "AT2G31870.2"; gene_id "AT2G31870";
Chr2	Araport11	protein	13549999	13553756	.	-	.	transcript_id "AT2G31870.1"; gene_id "AT2G31870";
Chr2	Araport11	CDS	13550351	13550413	.	-	0	transcript_id "AT2G31870.2"; gene_id "AT2G31870";
Chr2	Araport11	CDS	13550351	13550413	.	-	0	transcript_id "AT2G31870.1"; gene_id "AT2G31870";
Chr2	Araport11	exon	13550351	13550413	.	-	.	transcript_id "AT2G31870.2,AT2G31870.1"; gene_id "AT2G31870";
Chr2	Araport11	CDS	13550680	13550877	.	-	0	transcript_id "AT2G31870.2"; gene_id "AT2G31870";
Chr2	Araport11	CDS	13550680	13550877	.	-	0	transcript_id "AT2G31870.1"; gene_id "AT2G31870";
Chr2	Araport11	exon	13550680	13550877	.	-	.	transcript_id "AT2G31870.2,AT2G31870.1"; gene_id "AT2G31870";
Chr2	Araport11	exon	13550993	13551137	.	-	.	transcript_id "AT2G31870.1"; gene_id "AT2G31870";
Chr2	Araport11	CDS	13550993	13551137	.	-	1	transcript_id "AT2G31870.1"; gene_id "AT2G31870";
Chr2	Araport11	exon	13550996	13551137	.	-	.	transcript_id "AT2G31870.2"; gene_id "AT2G31870";
Chr2	Araport11	CDS	13550996	13551137	.	-	1	transcript_id "AT2G31870.2"; gene_id "AT2G31870";
Chr2	Araport11	CDS	13551297	13551440	.	-	1	transcript_id "AT2G31870.2"; gene_id "AT2G31870";
Chr2	Araport11	CDS	13551297	13551440	.	-	1	transcript_id "AT2G31870.1"; gene_id "AT2G31870";
Chr2	Araport11	exon	13551297	13551440	.	-	.	transcript_id "AT2G31870.2,AT2G31870.1"; gene_id "AT2G31870";
Chr2	Araport11	CDS	13551773	13551891	.	-	0	transcript_id "AT2G31870.2"; gene_id "AT2G31870";
Chr2	Araport11	CDS	13551773	13551891	.	-	0	transcript_id "AT2G31870.1"; gene_id "AT2G31870";
Chr2	Araport11	exon	13551773	13551891	.	-	.	transcript_id "AT2G31870.2,AT2G31870.1"; gene_id "AT2G31870";
Chr2	Araport11	CDS	13552023	13552127	.	-	0	transcript_id "AT2G31870.2"; gene_id "AT2G31870";
Chr2	Araport11	CDS	13552023	13552127	.	-	0	transcript_id "AT2G31870.1"; gene_id "AT2G31870";
Chr2	Araport11	exon	13552023	13552127	.	-	.	transcript_id "AT2G31870.2,AT2G31870.1"; gene_id "AT2G31870";
Chr2	Araport11	CDS	13552222	13552399	.	-	1	transcript_id "AT2G31870.2"; gene_id "AT2G31870";
Chr2	Araport11	CDS	13552222	13552399	.	-	1	transcript_id "AT2G31870.1"; gene_id "AT2G31870";
Chr2	Araport11	exon	13552222	13552399	.	-	.	transcript_id "AT2G31870.2,AT2G31870.1"; gene_id "AT2G31870";
Chr2	Araport11	CDS	13552826	13552929	.	-	0	transcript_id "AT2G31870.2"; gene_id "AT2G31870";
Chr2	Araport11	CDS	13552826	13552929	.	-	0	transcript_id "AT2G31870.1"; gene_id "AT2G31870";
Chr2	Araport11	exon	13552826	13552929	.	-	.	transcript_id "AT2G31870.2,AT2G31870.1"; gene_id "AT2G31870";
Chr2	Araport11	CDS	13553231	13553416	.	-	0	transcript_id "AT2G31870.2"; gene_id "AT2G31870";
Chr2	Araport11	CDS	13553231	13553416	.	-	0	transcript_id "AT2G31870.1"; gene_id "AT2G31870";
Chr2	Araport11	exon	13553231	13553416	.	-	.	transcript_id "AT2G31870.2,AT2G31870.1"; gene_id "AT2G31870";
Chr2	Araport11	CDS	13553514	13553756	.	-	0	transcript_id "AT2G31870.2"; gene_id "AT2G31870";
Chr2	Araport11	exon	13553514	13553844	.	-	.	transcript_id "AT2G31870.2"; gene_id "AT2G31870";
Chr2	Araport11	CDS	13553514	13553756	.	-	0	transcript_id "AT2G31870.1"; gene_id "AT2G31870";
Chr2	Araport11	exon	13553514	13553843	.	-	.	transcript_id "AT2G31870.1"; gene_id "AT2G31870";
Chr2	Araport11	five_prime_UTR	13553757	13553844	.	-	.	transcript_id "AT2G31870.2"; gene_id "AT2G31870";
Chr2	Araport11	five_prime_UTR	13553757	13553843	.	-	.	transcript_id "AT2G31870.1"; gene_id "AT2G31870";
Chr2	Araport11	gene	13554870	13556977	.	+	.	transcript_id "AT2G31880"; gene_id "AT2G31880";
Chr2	Araport11	mRNA	13554870	13556977	.	+	.	transcript_id "AT2G31880"; gene_id "AT2G31880.1";
Chr2	Araport11	five_prime_UTR	13554870	13554919	.	+	.	transcript_id "AT2G31880.1"; gene_id "AT2G31880";
Chr2	Araport11	exon	13554894	13556977	.	+	.	transcript_id "AT2G31880.1"; gene_id "AT2G31880";
Chr2	Araport11	CDS	13554920	13556845	.	+	0	transcript_id "AT2G31880.1"; gene_id "AT2G31880";
Chr2	Araport11	protein	13554920	13556845	.	+	.	transcript_id "AT2G31880.1"; gene_id "AT2G31880";
Chr2	Araport11	gene	13555925	13556113	.	-	.	transcript_id ""; gene_id "";
Chr2	Araport11	antisense_RNA	13555925	13556113	.	-	.	transcript_id "AT2G08475"; gene_id "AT2G08475.1";
Chr2	Araport11	exon	13555925	13556113	.	-	.	transcript_id "AT2G08475.1"; gene_id "AT2G08475";
Chr2	Araport11	gene	13556500	13559880	.	-	.	transcript_id "AT2G31890"; gene_id "AT2G31890";
Chr2	Araport11	mRNA	13556500	13559880	.	-	.	transcript_id "AT2G31890"; gene_id "AT2G31890.1";
Chr2	Araport11	three_prime_UTR	13556500	13557099	.	-	.	transcript_id "AT2G31890.1"; gene_id "AT2G31890";
Chr2	Araport11	exon	13556500	13557168	.	-	.	transcript_id "AT2G31890.1"; gene_id "AT2G31890";
Chr2	Araport11	three_prime_UTR	13556846	13556977	.	+	.	transcript_id "AT2G31880.1"; gene_id "AT2G31880";
Chr2	Araport11	CDS	13557100	13557168	.	-	0	transcript_id "AT2G31890.1"; gene_id "AT2G31890";
Chr2	Araport11	protein	13557100	13559715	.	-	.	transcript_id "AT2G31890.1"; gene_id "AT2G31890";
Chr2	Araport11	exon	13557365	13557447	.	-	.	transcript_id "AT2G31890.1"; gene_id "AT2G31890";
Chr2	Araport11	CDS	13557365	13557447	.	-	2	transcript_id "AT2G31890.1"; gene_id "AT2G31890";
Chr2	Araport11	exon	13557539	13559171	.	-	.	transcript_id "AT2G31890.1"; gene_id "AT2G31890";
Chr2	Araport11	CDS	13557539	13559171	.	-	0	transcript_id "AT2G31890.1"; gene_id "AT2G31890";
Chr2	Araport11	gene	13558573	13559164	.	+	.	transcript_id ""; gene_id "";
Chr2	Araport11	antisense_lncRNA	13558573	13559164	.	+	.	transcript_id "AT2G08480"; gene_id "AT2G08480.1";
Chr2	Araport11	exon	13558573	13559164	.	+	.	transcript_id "AT2G08480.1"; gene_id "AT2G08480";
Chr2	Araport11	transposable_element	13558698	13559061	.	+	.	transcript_id "AT2TE59610"; gene_id "AT2TE59610";
Chr2	Araport11	transposon_fragment	13558698	13559061	.	+	.	transcript_id "AT2TE59610"; gene_id "AT2TE59610";
Chr2	Araport11	exon	13559406	13559512	.	-	.	transcript_id "AT2G31890.1"; gene_id "AT2G31890";
Chr2	Araport11	CDS	13559406	13559512	.	-	2	transcript_id "AT2G31890.1"; gene_id "AT2G31890";
Chr2	Araport11	CDS	13559592	13559715	.	-	0	transcript_id "AT2G31890.1"; gene_id "AT2G31890";
Chr2	Araport11	exon	13559592	13559880	.	-	.	transcript_id "AT2G31890.1"; gene_id "AT2G31890";
Chr2	Araport11	five_prime_UTR	13559716	13559880	.	-	.	transcript_id "AT2G31890.1"; gene_id "AT2G31890";
Chr2	Araport11	gene	13560370	13570469	.	-	.	transcript_id "AT2G31900"; gene_id "AT2G31900";
Chr2	Araport11	mRNA	13560370	13569623	.	-	.	transcript_id "AT2G31900"; gene_id "AT2G31900.2";
Chr2	Araport11	three_prime_UTR	13560370	13560759	.	-	.	transcript_id "AT2G31900.2"; gene_id "AT2G31900";
Chr2	Araport11	exon	13560370	13560892	.	-	.	transcript_id "AT2G31900.2"; gene_id "AT2G31900";
Chr2	Araport11	gene	13560454	13569962	.	+	.	transcript_id "AT2G31902"; gene_id "AT2G31902";
Chr2	Araport11	antisense_RNA	13560454	13563811	.	+	.	transcript_id "AT2G31902"; gene_id "AT2G31902.1";
Chr2	Araport11	exon	13560454	13560991	.	+	.	transcript_id "AT2G31902.1"; gene_id "AT2G31902";
Chr2	Araport11	mRNA	13560549	13568279	.	-	.	transcript_id "AT2G31900"; gene_id "AT2G31900.3";
Chr2	Araport11	three_prime_UTR	13560549	13560759	.	-	.	transcript_id "AT2G31900.3"; gene_id "AT2G31900";
Chr2	Araport11	exon	13560549	13560892	.	-	.	transcript_id "AT2G31900.3"; gene_id "AT2G31900";
Chr2	Araport11	mRNA	13560676	13569623	.	-	.	transcript_id "AT2G31900"; gene_id "AT2G31900.4";
Chr2	Araport11	three_prime_UTR	13560676	13560759	.	-	.	transcript_id "AT2G31900.4"; gene_id "AT2G31900";
Chr2	Araport11	exon	13560676	13560892	.	-	.	transcript_id "AT2G31900.4"; gene_id "AT2G31900";
Chr2	Araport11	CDS	13560760	13560892	.	-	1	transcript_id "AT2G31900.2"; gene_id "AT2G31900";
Chr2	Araport11	CDS	13560760	13560892	.	-	1	transcript_id "AT2G31900.3"; gene_id "AT2G31900";
Chr2	Araport11	CDS	13560760	13560892	.	-	1	transcript_id "AT2G31900.4"; gene_id "AT2G31900";
Chr2	Araport11	mRNA	13560760	13569092	.	-	.	transcript_id "AT2G31900"; gene_id "AT2G31900.5";
Chr2	Araport11	CDS	13560760	13560892	.	-	1	transcript_id "AT2G31900.5"; gene_id "AT2G31900";
Chr2	Araport11	mRNA	13560760	13570469	.	-	.	transcript_id "AT2G31900"; gene_id "AT2G31900.1";
Chr2	Araport11	CDS	13560760	13560892	.	-	1	transcript_id "AT2G31900.1"; gene_id "AT2G31900";
Chr2	Araport11	exon	13560760	13560892	.	-	.	transcript_id "AT2G31900.5,AT2G31900.1"; gene_id "AT2G31900";
Chr2	Araport11	protein	13560760	13568279	.	-	.	transcript_id "AT2G31900.3"; gene_id "AT2G31900";
Chr2	Araport11	protein	13560760	13568956	.	-	.	transcript_id "AT2G31900.5"; gene_id "AT2G31900";
Chr2	Araport11	protein	13560760	13569623	.	-	.	transcript_id "AT2G31900.2"; gene_id "AT2G31900";
Chr2	Araport11	protein	13560760	13569623	.	-	.	transcript_id "AT2G31900.4"; gene_id "AT2G31900";
Chr2	Araport11	protein	13560760	13569623	.	-	.	transcript_id "AT2G31900.1"; gene_id "AT2G31900";
Chr2	Araport11	CDS	13560963	13561045	.	-	0	transcript_id "AT2G31900.2"; gene_id "AT2G31900";
Chr2	Araport11	CDS	13560963	13561045	.	-	0	transcript_id "AT2G31900.3"; gene_id "AT2G31900";
Chr2	Araport11	CDS	13560963	13561045	.	-	0	transcript_id "AT2G31900.4"; gene_id "AT2G31900";
Chr2	Araport11	CDS	13560963	13561045	.	-	0	transcript_id "AT2G31900.5"; gene_id "AT2G31900";
Chr2	Araport11	CDS	13560963	13561045	.	-	0	transcript_id "AT2G31900.1"; gene_id "AT2G31900";
Chr2	Araport11	exon	13560963	13561045	.	-	.	transcript_id "AT2G31900.2,AT2G31900.3,AT2G31900.4,AT2G31900.5,AT2G31900.1"; gene_id "AT2G31900";
Chr2	Araport11	CDS	13561169	13561249	.	-	0	transcript_id "AT2G31900.2"; gene_id "AT2G31900";
Chr2	Araport11	CDS	13561169	13561249	.	-	0	transcript_id "AT2G31900.3"; gene_id "AT2G31900";
Chr2	Araport11	CDS	13561169	13561249	.	-	0	transcript_id "AT2G31900.4"; gene_id "AT2G31900";
Chr2	Araport11	CDS	13561169	13561249	.	-	0	transcript_id "AT2G31900.5"; gene_id "AT2G31900";
Chr2	Araport11	CDS	13561169	13561249	.	-	0	transcript_id "AT2G31900.1"; gene_id "AT2G31900";
Chr2	Araport11	exon	13561169	13561249	.	-	.	transcript_id "AT2G31900.2,AT2G31900.3,AT2G31900.4,AT2G31900.5,AT2G31900.1"; gene_id "AT2G31900";
Chr2	Araport11	antisense_RNA	13561228	13561500	.	+	.	transcript_id "AT2G31902"; gene_id "AT2G31902.2";
Chr2	Araport11	exon	13561228	13561500	.	+	.	transcript_id "AT2G31902.2"; gene_id "AT2G31902";
Chr2	Araport11	CDS	13561480	13561536	.	-	0	transcript_id "AT2G31900.2"; gene_id "AT2G31900";
Chr2	Araport11	CDS	13561480	13561536	.	-	0	transcript_id "AT2G31900.3"; gene_id "AT2G31900";
Chr2	Araport11	CDS	13561480	13561536	.	-	0	transcript_id "AT2G31900.4"; gene_id "AT2G31900";
Chr2	Araport11	CDS	13561480	13561536	.	-	0	transcript_id "AT2G31900.5"; gene_id "AT2G31900";
Chr2	Araport11	CDS	13561480	13561536	.	-	0	transcript_id "AT2G31900.1"; gene_id "AT2G31900";
Chr2	Araport11	exon	13561480	13561536	.	-	.	transcript_id "AT2G31900.2,AT2G31900.3,AT2G31900.4,AT2G31900.5,AT2G31900.1"; gene_id "AT2G31900";
Chr2	Araport11	exon	13561602	13561706	.	+	.	transcript_id "AT2G31902.1"; gene_id "AT2G31902";
Chr2	Araport11	CDS	13561621	13561677	.	-	0	transcript_id "AT2G31900.2"; gene_id "AT2G31900";
Chr2	Araport11	CDS	13561621	13561677	.	-	0	transcript_id "AT2G31900.3"; gene_id "AT2G31900";
Chr2	Araport11	CDS	13561621	13561677	.	-	0	transcript_id "AT2G31900.4"; gene_id "AT2G31900";
Chr2	Araport11	CDS	13561621	13561677	.	-	0	transcript_id "AT2G31900.5"; gene_id "AT2G31900";
Chr2	Araport11	CDS	13561621	13561677	.	-	0	transcript_id "AT2G31900.1"; gene_id "AT2G31900";
Chr2	Araport11	exon	13561621	13561677	.	-	.	transcript_id "AT2G31900.2,AT2G31900.3,AT2G31900.4,AT2G31900.5,AT2G31900.1"; gene_id "AT2G31900";
Chr2	Araport11	CDS	13561775	13561874	.	-	1	transcript_id "AT2G31900.2"; gene_id "AT2G31900";
Chr2	Araport11	CDS	13561775	13561874	.	-	1	transcript_id "AT2G31900.3"; gene_id "AT2G31900";
Chr2	Araport11	CDS	13561775	13561874	.	-	1	transcript_id "AT2G31900.4"; gene_id "AT2G31900";
Chr2	Araport11	CDS	13561775	13561874	.	-	1	transcript_id "AT2G31900.5"; gene_id "AT2G31900";
Chr2	Araport11	CDS	13561775	13561874	.	-	1	transcript_id "AT2G31900.1"; gene_id "AT2G31900";
Chr2	Araport11	exon	13561775	13561874	.	-	.	transcript_id "AT2G31900.2,AT2G31900.3,AT2G31900.4,AT2G31900.5,AT2G31900.1"; gene_id "AT2G31900";
Chr2	Araport11	antisense_RNA	13561794	13562377	.	+	.	transcript_id "AT2G31902"; gene_id "AT2G31902.3";
Chr2	Araport11	exon	13561794	13561924	.	+	.	transcript_id "AT2G31902.3"; gene_id "AT2G31902";
Chr2	Araport11	exon	13561829	13561924	.	+	.	transcript_id "AT2G31902.1"; gene_id "AT2G31902";
Chr2	Araport11	CDS	13561957	13562027	.	-	0	transcript_id "AT2G31900.2"; gene_id "AT2G31900";
Chr2	Araport11	CDS	13561957	13562027	.	-	0	transcript_id "AT2G31900.3"; gene_id "AT2G31900";
Chr2	Araport11	CDS	13561957	13562027	.	-	0	transcript_id "AT2G31900.4"; gene_id "AT2G31900";
Chr2	Araport11	CDS	13561957	13562027	.	-	0	transcript_id "AT2G31900.5"; gene_id "AT2G31900";
Chr2	Araport11	CDS	13561957	13562027	.	-	0	transcript_id "AT2G31900.1"; gene_id "AT2G31900";
Chr2	Araport11	exon	13561957	13562027	.	-	.	transcript_id "AT2G31900.2,AT2G31900.3,AT2G31900.4,AT2G31900.5,AT2G31900.1"; gene_id "AT2G31900";
Chr2	Araport11	exon	13562021	13562137	.	+	.	transcript_id "AT2G31902.1"; gene_id "AT2G31902";
Chr2	Araport11	exon	13562021	13562377	.	+	.	transcript_id "AT2G31902.3"; gene_id "AT2G31902";
Chr2	Araport11	CDS	13562113	13562262	.	-	0	transcript_id "AT2G31900.2"; gene_id "AT2G31900";
Chr2	Araport11	CDS	13562113	13562262	.	-	0	transcript_id "AT2G31900.3"; gene_id "AT2G31900";
Chr2	Araport11	CDS	13562113	13562262	.	-	0	transcript_id "AT2G31900.4"; gene_id "AT2G31900";
Chr2	Araport11	CDS	13562113	13562262	.	-	0	transcript_id "AT2G31900.5"; gene_id "AT2G31900";
Chr2	Araport11	CDS	13562113	13562262	.	-	0	transcript_id "AT2G31900.1"; gene_id "AT2G31900";
Chr2	Araport11	exon	13562113	13562262	.	-	.	transcript_id "AT2G31900.2,AT2G31900.3,AT2G31900.4,AT2G31900.5,AT2G31900.1"; gene_id "AT2G31900";
Chr2	Araport11	CDS	13562356	13562562	.	-	0	transcript_id "AT2G31900.2"; gene_id "AT2G31900";
Chr2	Araport11	CDS	13562356	13562562	.	-	0	transcript_id "AT2G31900.3"; gene_id "AT2G31900";
Chr2	Araport11	CDS	13562356	13562562	.	-	0	transcript_id "AT2G31900.4"; gene_id "AT2G31900";
Chr2	Araport11	CDS	13562356	13562562	.	-	0	transcript_id "AT2G31900.5"; gene_id "AT2G31900";
Chr2	Araport11	CDS	13562356	13562562	.	-	0	transcript_id "AT2G31900.1"; gene_id "AT2G31900";
Chr2	Araport11	exon	13562356	13562562	.	-	.	transcript_id "AT2G31900.2,AT2G31900.3,AT2G31900.4,AT2G31900.5,AT2G31900.1"; gene_id "AT2G31900";
Chr2	Araport11	CDS	13562638	13562796	.	-	0	transcript_id "AT2G31900.2"; gene_id "AT2G31900";
Chr2	Araport11	CDS	13562638	13562796	.	-	0	transcript_id "AT2G31900.3"; gene_id "AT2G31900";
Chr2	Araport11	CDS	13562638	13562793	.	-	0	transcript_id "AT2G31900.4"; gene_id "AT2G31900";
Chr2	Araport11	CDS	13562638	13562796	.	-	0	transcript_id "AT2G31900.5"; gene_id "AT2G31900";
Chr2	Araport11	exon	13562638	13562796	.	-	.	transcript_id "AT2G31900.2,AT2G31900.3,AT2G31900.5"; gene_id "AT2G31900";
Chr2	Araport11	CDS	13562638	13562793	.	-	0	transcript_id "AT2G31900.1"; gene_id "AT2G31900";
Chr2	Araport11	exon	13562638	13562793	.	-	.	transcript_id "AT2G31900.4,AT2G31900.1"; gene_id "AT2G31900";
Chr2	Araport11	CDS	13562887	13563057	.	-	0	transcript_id "AT2G31900.2"; gene_id "AT2G31900";
Chr2	Araport11	CDS	13562887	13563057	.	-	0	transcript_id "AT2G31900.3"; gene_id "AT2G31900";
Chr2	Araport11	CDS	13562887	13563057	.	-	0	transcript_id "AT2G31900.4"; gene_id "AT2G31900";
Chr2	Araport11	CDS	13562887	13563057	.	-	0	transcript_id "AT2G31900.5"; gene_id "AT2G31900";
Chr2	Araport11	CDS	13562887	13563057	.	-	0	transcript_id "AT2G31900.1"; gene_id "AT2G31900";
Chr2	Araport11	exon	13562887	13563057	.	-	.	transcript_id "AT2G31900.2,AT2G31900.3,AT2G31900.4,AT2G31900.5,AT2G31900.1"; gene_id "AT2G31900";
Chr2	Araport11	CDS	13563179	13563238	.	-	0	transcript_id "AT2G31900.2"; gene_id "AT2G31900";
Chr2	Araport11	CDS	13563179	13563238	.	-	0	transcript_id "AT2G31900.3"; gene_id "AT2G31900";
Chr2	Araport11	CDS	13563179	13563238	.	-	0	transcript_id "AT2G31900.4"; gene_id "AT2G31900";
Chr2	Araport11	CDS	13563179	13563238	.	-	0	transcript_id "AT2G31900.5"; gene_id "AT2G31900";
Chr2	Araport11	CDS	13563179	13563238	.	-	0	transcript_id "AT2G31900.1"; gene_id "AT2G31900";
Chr2	Araport11	exon	13563179	13563238	.	-	.	transcript_id "AT2G31900.2,AT2G31900.3,AT2G31900.4,AT2G31900.5,AT2G31900.1"; gene_id "AT2G31900";
Chr2	Araport11	CDS	13563309	13563353	.	-	0	transcript_id "AT2G31900.2"; gene_id "AT2G31900";
Chr2	Araport11	CDS	13563309	13563353	.	-	0	transcript_id "AT2G31900.3"; gene_id "AT2G31900";
Chr2	Araport11	CDS	13563309	13563353	.	-	0	transcript_id "AT2G31900.4"; gene_id "AT2G31900";
Chr2	Araport11	CDS	13563309	13563353	.	-	0	transcript_id "AT2G31900.5"; gene_id "AT2G31900";
Chr2	Araport11	CDS	13563309	13563353	.	-	0	transcript_id "AT2G31900.1"; gene_id "AT2G31900";
Chr2	Araport11	exon	13563309	13563353	.	-	.	transcript_id "AT2G31900.2,AT2G31900.3,AT2G31900.4,AT2G31900.5,AT2G31900.1"; gene_id "AT2G31900";
Chr2	Araport11	CDS	13563438	13563546	.	-	1	transcript_id "AT2G31900.2"; gene_id "AT2G31900";
Chr2	Araport11	CDS	13563438	13563546	.	-	1	transcript_id "AT2G31900.3"; gene_id "AT2G31900";
Chr2	Araport11	CDS	13563438	13563546	.	-	1	transcript_id "AT2G31900.4"; gene_id "AT2G31900";
Chr2	Araport11	CDS	13563438	13563546	.	-	1	transcript_id "AT2G31900.5"; gene_id "AT2G31900";
Chr2	Araport11	CDS	13563438	13563546	.	-	1	transcript_id "AT2G31900.1"; gene_id "AT2G31900";
Chr2	Araport11	exon	13563438	13563546	.	-	.	transcript_id "AT2G31900.2,AT2G31900.3,AT2G31900.4,AT2G31900.5,AT2G31900.1"; gene_id "AT2G31900";
Chr2	Araport11	exon	13563446	13563556	.	+	.	transcript_id "AT2G31902.1"; gene_id "AT2G31902";
Chr2	Araport11	exon	13563658	13563811	.	+	.	transcript_id "AT2G31902.1"; gene_id "AT2G31902";
Chr2	Araport11	CDS	13563723	13563824	.	-	1	transcript_id "AT2G31900.2"; gene_id "AT2G31900";
Chr2	Araport11	CDS	13563723	13563824	.	-	1	transcript_id "AT2G31900.3"; gene_id "AT2G31900";
Chr2	Araport11	CDS	13563723	13563824	.	-	1	transcript_id "AT2G31900.4"; gene_id "AT2G31900";
Chr2	Araport11	CDS	13563723	13563824	.	-	1	transcript_id "AT2G31900.5"; gene_id "AT2G31900";
Chr2	Araport11	CDS	13563723	13563824	.	-	1	transcript_id "AT2G31900.1"; gene_id "AT2G31900";
Chr2	Araport11	exon	13563723	13563824	.	-	.	transcript_id "AT2G31900.2,AT2G31900.3,AT2G31900.4,AT2G31900.5,AT2G31900.1"; gene_id "AT2G31900";
Chr2	Araport11	CDS	13563911	13564050	.	-	0	transcript_id "AT2G31900.2"; gene_id "AT2G31900";
Chr2	Araport11	CDS	13563911	13564050	.	-	0	transcript_id "AT2G31900.3"; gene_id "AT2G31900";
Chr2	Araport11	CDS	13563911	13564050	.	-	0	transcript_id "AT2G31900.4"; gene_id "AT2G31900";
Chr2	Araport11	CDS	13563911	13564050	.	-	0	transcript_id "AT2G31900.5"; gene_id "AT2G31900";
Chr2	Araport11	CDS	13563911	13564050	.	-	0	transcript_id "AT2G31900.1"; gene_id "AT2G31900";
Chr2	Araport11	exon	13563911	13564050	.	-	.	transcript_id "AT2G31900.2,AT2G31900.3,AT2G31900.4,AT2G31900.5,AT2G31900.1"; gene_id "AT2G31900";
Chr2	Araport11	CDS	13564119	13564334	.	-	0	transcript_id "AT2G31900.2"; gene_id "AT2G31900";
Chr2	Araport11	CDS	13564119	13564334	.	-	0	transcript_id "AT2G31900.3"; gene_id "AT2G31900";
Chr2	Araport11	CDS	13564119	13564334	.	-	0	transcript_id "AT2G31900.4"; gene_id "AT2G31900";
Chr2	Araport11	CDS	13564119	13564334	.	-	0	transcript_id "AT2G31900.5"; gene_id "AT2G31900";
Chr2	Araport11	CDS	13564119	13564334	.	-	0	transcript_id "AT2G31900.1"; gene_id "AT2G31900";
Chr2	Araport11	exon	13564119	13564334	.	-	.	transcript_id "AT2G31900.2,AT2G31900.3,AT2G31900.4,AT2G31900.5,AT2G31900.1"; gene_id "AT2G31900";
Chr2	Araport11	CDS	13564408	13564506	.	-	0	transcript_id "AT2G31900.2"; gene_id "AT2G31900";
Chr2	Araport11	CDS	13564408	13564506	.	-	0	transcript_id "AT2G31900.3"; gene_id "AT2G31900";
Chr2	Araport11	CDS	13564408	13564506	.	-	0	transcript_id "AT2G31900.4"; gene_id "AT2G31900";
Chr2	Araport11	CDS	13564408	13564506	.	-	0	transcript_id "AT2G31900.5"; gene_id "AT2G31900";
Chr2	Araport11	CDS	13564408	13564506	.	-	0	transcript_id "AT2G31900.1"; gene_id "AT2G31900";
Chr2	Araport11	exon	13564408	13564506	.	-	.	transcript_id "AT2G31900.2,AT2G31900.3,AT2G31900.4,AT2G31900.5,AT2G31900.1"; gene_id "AT2G31900";
Chr2	Araport11	antisense_RNA	13564485	13564677	.	+	.	transcript_id "AT2G31902"; gene_id "AT2G31902.4";
Chr2	Araport11	exon	13564485	13564677	.	+	.	transcript_id "AT2G31902.4"; gene_id "AT2G31902";
Chr2	Araport11	CDS	13564655	13564774	.	-	0	transcript_id "AT2G31900.2"; gene_id "AT2G31900";
Chr2	Araport11	CDS	13564655	13564774	.	-	0	transcript_id "AT2G31900.3"; gene_id "AT2G31900";
Chr2	Araport11	CDS	13564655	13564774	.	-	0	transcript_id "AT2G31900.4"; gene_id "AT2G31900";
Chr2	Araport11	CDS	13564655	13564774	.	-	0	transcript_id "AT2G31900.5"; gene_id "AT2G31900";
Chr2	Araport11	CDS	13564655	13564774	.	-	0	transcript_id "AT2G31900.1"; gene_id "AT2G31900";
Chr2	Araport11	exon	13564655	13564774	.	-	.	transcript_id "AT2G31900.2,AT2G31900.3,AT2G31900.4,AT2G31900.5,AT2G31900.1"; gene_id "AT2G31900";
Chr2	Araport11	CDS	13565067	13565272	.	-	2	transcript_id "AT2G31900.2"; gene_id "AT2G31900";
Chr2	Araport11	CDS	13565067	13565272	.	-	2	transcript_id "AT2G31900.3"; gene_id "AT2G31900";
Chr2	Araport11	CDS	13565067	13565272	.	-	2	transcript_id "AT2G31900.4"; gene_id "AT2G31900";
Chr2	Araport11	CDS	13565067	13565272	.	-	2	transcript_id "AT2G31900.5"; gene_id "AT2G31900";
Chr2	Araport11	CDS	13565067	13565272	.	-	2	transcript_id "AT2G31900.1"; gene_id "AT2G31900";
Chr2	Araport11	exon	13565067	13565272	.	-	.	transcript_id "AT2G31900.2,AT2G31900.3,AT2G31900.4,AT2G31900.5,AT2G31900.1"; gene_id "AT2G31900";
Chr2	Araport11	CDS	13565448	13565625	.	-	0	transcript_id "AT2G31900.2"; gene_id "AT2G31900";
Chr2	Araport11	CDS	13565448	13565625	.	-	0	transcript_id "AT2G31900.3"; gene_id "AT2G31900";
Chr2	Araport11	CDS	13565448	13565625	.	-	0	transcript_id "AT2G31900.4"; gene_id "AT2G31900";
Chr2	Araport11	CDS	13565448	13565625	.	-	0	transcript_id "AT2G31900.5"; gene_id "AT2G31900";
Chr2	Araport11	CDS	13565448	13565625	.	-	0	transcript_id "AT2G31900.1"; gene_id "AT2G31900";
Chr2	Araport11	exon	13565448	13565625	.	-	.	transcript_id "AT2G31900.2,AT2G31900.3,AT2G31900.4,AT2G31900.5,AT2G31900.1"; gene_id "AT2G31900";
Chr2	Araport11	CDS	13565727	13565787	.	-	1	transcript_id "AT2G31900.2"; gene_id "AT2G31900";
Chr2	Araport11	CDS	13565727	13565787	.	-	1	transcript_id "AT2G31900.3"; gene_id "AT2G31900";
Chr2	Araport11	CDS	13565727	13565787	.	-	1	transcript_id "AT2G31900.4"; gene_id "AT2G31900";
Chr2	Araport11	CDS	13565727	13565787	.	-	1	transcript_id "AT2G31900.5"; gene_id "AT2G31900";
Chr2	Araport11	CDS	13565727	13565787	.	-	1	transcript_id "AT2G31900.1"; gene_id "AT2G31900";
Chr2	Araport11	exon	13565727	13565787	.	-	.	transcript_id "AT2G31900.2,AT2G31900.3,AT2G31900.4,AT2G31900.5,AT2G31900.1"; gene_id "AT2G31900";
Chr2	Araport11	CDS	13565890	13565996	.	-	0	transcript_id "AT2G31900.2"; gene_id "AT2G31900";
Chr2	Araport11	CDS	13565890	13565996	.	-	0	transcript_id "AT2G31900.3"; gene_id "AT2G31900";
Chr2	Araport11	CDS	13565890	13565996	.	-	0	transcript_id "AT2G31900.4"; gene_id "AT2G31900";
Chr2	Araport11	CDS	13565890	13565996	.	-	0	transcript_id "AT2G31900.5"; gene_id "AT2G31900";
Chr2	Araport11	CDS	13565890	13565996	.	-	0	transcript_id "AT2G31900.1"; gene_id "AT2G31900";
Chr2	Araport11	exon	13565890	13565996	.	-	.	transcript_id "AT2G31900.2,AT2G31900.3,AT2G31900.4,AT2G31900.5,AT2G31900.1"; gene_id "AT2G31900";
Chr2	Araport11	CDS	13566087	13566218	.	-	0	transcript_id "AT2G31900.2"; gene_id "AT2G31900";
Chr2	Araport11	CDS	13566087	13566218	.	-	0	transcript_id "AT2G31900.3"; gene_id "AT2G31900";
Chr2	Araport11	CDS	13566087	13566218	.	-	0	transcript_id "AT2G31900.4"; gene_id "AT2G31900";
Chr2	Araport11	CDS	13566087	13566218	.	-	0	transcript_id "AT2G31900.5"; gene_id "AT2G31900";
Chr2	Araport11	CDS	13566087	13566218	.	-	0	transcript_id "AT2G31900.1"; gene_id "AT2G31900";
Chr2	Araport11	exon	13566087	13566218	.	-	.	transcript_id "AT2G31900.2,AT2G31900.3,AT2G31900.4,AT2G31900.5,AT2G31900.1"; gene_id "AT2G31900";
Chr2	Araport11	CDS	13566289	13566459	.	-	0	transcript_id "AT2G31900.2"; gene_id "AT2G31900";
Chr2	Araport11	CDS	13566289	13566459	.	-	0	transcript_id "AT2G31900.3"; gene_id "AT2G31900";
Chr2	Araport11	CDS	13566289	13566459	.	-	0	transcript_id "AT2G31900.4"; gene_id "AT2G31900";
Chr2	Araport11	CDS	13566289	13566459	.	-	0	transcript_id "AT2G31900.5"; gene_id "AT2G31900";
Chr2	Araport11	CDS	13566289	13566459	.	-	0	transcript_id "AT2G31900.1"; gene_id "AT2G31900";
Chr2	Araport11	exon	13566289	13566459	.	-	.	transcript_id "AT2G31900.2,AT2G31900.3,AT2G31900.4,AT2G31900.5,AT2G31900.1"; gene_id "AT2G31900";
Chr2	Araport11	CDS	13566538	13566664	.	-	1	transcript_id "AT2G31900.2"; gene_id "AT2G31900";
Chr2	Araport11	CDS	13566538	13566664	.	-	1	transcript_id "AT2G31900.3"; gene_id "AT2G31900";
Chr2	Araport11	CDS	13566538	13566664	.	-	1	transcript_id "AT2G31900.4"; gene_id "AT2G31900";
Chr2	Araport11	CDS	13566538	13566664	.	-	1	transcript_id "AT2G31900.5"; gene_id "AT2G31900";
Chr2	Araport11	CDS	13566538	13566664	.	-	1	transcript_id "AT2G31900.1"; gene_id "AT2G31900";
Chr2	Araport11	exon	13566538	13566664	.	-	.	transcript_id "AT2G31900.2,AT2G31900.3,AT2G31900.4,AT2G31900.5,AT2G31900.1"; gene_id "AT2G31900";
Chr2	Araport11	CDS	13566771	13566808	.	-	0	transcript_id "AT2G31900.2"; gene_id "AT2G31900";
Chr2	Araport11	CDS	13566771	13566808	.	-	0	transcript_id "AT2G31900.3"; gene_id "AT2G31900";
Chr2	Araport11	CDS	13566771	13566808	.	-	0	transcript_id "AT2G31900.4"; gene_id "AT2G31900";
Chr2	Araport11	CDS	13566771	13566808	.	-	0	transcript_id "AT2G31900.5"; gene_id "AT2G31900";
Chr2	Araport11	CDS	13566771	13566808	.	-	0	transcript_id "AT2G31900.1"; gene_id "AT2G31900";
Chr2	Araport11	exon	13566771	13566808	.	-	.	transcript_id "AT2G31900.2,AT2G31900.3,AT2G31900.4,AT2G31900.5,AT2G31900.1"; gene_id "AT2G31900";
Chr2	Araport11	CDS	13566906	13567007	.	-	0	transcript_id "AT2G31900.2"; gene_id "AT2G31900";
Chr2	Araport11	CDS	13566906	13567007	.	-	0	transcript_id "AT2G31900.3"; gene_id "AT2G31900";
Chr2	Araport11	CDS	13566906	13567007	.	-	0	transcript_id "AT2G31900.4"; gene_id "AT2G31900";
Chr2	Araport11	CDS	13566906	13567007	.	-	0	transcript_id "AT2G31900.5"; gene_id "AT2G31900";
Chr2	Araport11	CDS	13566906	13567007	.	-	0	transcript_id "AT2G31900.1"; gene_id "AT2G31900";
Chr2	Araport11	exon	13566906	13567007	.	-	.	transcript_id "AT2G31900.2,AT2G31900.3,AT2G31900.4,AT2G31900.5,AT2G31900.1"; gene_id "AT2G31900";
Chr2	Araport11	CDS	13567080	13567137	.	-	1	transcript_id "AT2G31900.2"; gene_id "AT2G31900";
Chr2	Araport11	CDS	13567080	13567137	.	-	1	transcript_id "AT2G31900.3"; gene_id "AT2G31900";
Chr2	Araport11	CDS	13567080	13567137	.	-	1	transcript_id "AT2G31900.4"; gene_id "AT2G31900";
Chr2	Araport11	CDS	13567080	13567137	.	-	1	transcript_id "AT2G31900.5"; gene_id "AT2G31900";
Chr2	Araport11	CDS	13567080	13567137	.	-	1	transcript_id "AT2G31900.1"; gene_id "AT2G31900";
Chr2	Araport11	exon	13567080	13567137	.	-	.	transcript_id "AT2G31900.2,AT2G31900.3,AT2G31900.4,AT2G31900.5,AT2G31900.1"; gene_id "AT2G31900";
Chr2	Araport11	CDS	13567217	13567318	.	-	1	transcript_id "AT2G31900.2"; gene_id "AT2G31900";
Chr2	Araport11	CDS	13567217	13567318	.	-	1	transcript_id "AT2G31900.3"; gene_id "AT2G31900";
Chr2	Araport11	CDS	13567217	13567318	.	-	1	transcript_id "AT2G31900.4"; gene_id "AT2G31900";
Chr2	Araport11	CDS	13567217	13567318	.	-	1	transcript_id "AT2G31900.5"; gene_id "AT2G31900";
Chr2	Araport11	CDS	13567217	13567318	.	-	1	transcript_id "AT2G31900.1"; gene_id "AT2G31900";
Chr2	Araport11	exon	13567217	13567318	.	-	.	transcript_id "AT2G31900.2,AT2G31900.3,AT2G31900.4,AT2G31900.5,AT2G31900.1"; gene_id "AT2G31900";
Chr2	Araport11	antisense_RNA	13567217	13569962	.	+	.	transcript_id "AT2G31902"; gene_id "AT2G31902.5";
Chr2	Araport11	exon	13567217	13567410	.	+	.	transcript_id "AT2G31902.5"; gene_id "AT2G31902";
Chr2	Araport11	exon	13567566	13567799	.	+	.	transcript_id "AT2G31902.5"; gene_id "AT2G31902";
Chr2	Araport11	CDS	13567583	13567729	.	-	1	transcript_id "AT2G31900.2"; gene_id "AT2G31900";
Chr2	Araport11	CDS	13567583	13567729	.	-	1	transcript_id "AT2G31900.3"; gene_id "AT2G31900";
Chr2	Araport11	CDS	13567583	13567729	.	-	1	transcript_id "AT2G31900.4"; gene_id "AT2G31900";
Chr2	Araport11	CDS	13567583	13567729	.	-	1	transcript_id "AT2G31900.5"; gene_id "AT2G31900";
Chr2	Araport11	CDS	13567583	13567729	.	-	1	transcript_id "AT2G31900.1"; gene_id "AT2G31900";
Chr2	Araport11	exon	13567583	13567729	.	-	.	transcript_id "AT2G31900.2,AT2G31900.3,AT2G31900.4,AT2G31900.5,AT2G31900.1"; gene_id "AT2G31900";
Chr2	Araport11	CDS	13567809	13567945	.	-	0	transcript_id "AT2G31900.2"; gene_id "AT2G31900";
Chr2	Araport11	CDS	13567809	13567945	.	-	0	transcript_id "AT2G31900.3"; gene_id "AT2G31900";
Chr2	Araport11	CDS	13567809	13567945	.	-	0	transcript_id "AT2G31900.4"; gene_id "AT2G31900";
Chr2	Araport11	CDS	13567809	13567945	.	-	0	transcript_id "AT2G31900.5"; gene_id "AT2G31900";
Chr2	Araport11	CDS	13567809	13567945	.	-	0	transcript_id "AT2G31900.1"; gene_id "AT2G31900";
Chr2	Araport11	exon	13567809	13567945	.	-	.	transcript_id "AT2G31900.2,AT2G31900.3,AT2G31900.4,AT2G31900.5,AT2G31900.1"; gene_id "AT2G31900";
Chr2	Araport11	exon	13567910	13567965	.	+	.	transcript_id "AT2G31902.5"; gene_id "AT2G31902";
Chr2	Araport11	CDS	13568022	13568171	.	-	0	transcript_id "AT2G31900.2"; gene_id "AT2G31900";
Chr2	Araport11	CDS	13568022	13568171	.	-	0	transcript_id "AT2G31900.3"; gene_id "AT2G31900";
Chr2	Araport11	CDS	13568022	13568171	.	-	0	transcript_id "AT2G31900.4"; gene_id "AT2G31900";
Chr2	Araport11	CDS	13568022	13568171	.	-	0	transcript_id "AT2G31900.5"; gene_id "AT2G31900";
Chr2	Araport11	CDS	13568022	13568171	.	-	0	transcript_id "AT2G31900.1"; gene_id "AT2G31900";
Chr2	Araport11	exon	13568022	13568171	.	-	.	transcript_id "AT2G31900.2,AT2G31900.3,AT2G31900.4,AT2G31900.5,AT2G31900.1"; gene_id "AT2G31900";
Chr2	Araport11	exon	13568236	13568489	.	+	.	transcript_id "AT2G31902.5"; gene_id "AT2G31902";
Chr2	Araport11	CDS	13568256	13568415	.	-	1	transcript_id "AT2G31900.2"; gene_id "AT2G31900";
Chr2	Araport11	exon	13568256	13568279	.	-	.	transcript_id "AT2G31900.3"; gene_id "AT2G31900";
Chr2	Araport11	CDS	13568256	13568279	.	-	0	transcript_id "AT2G31900.3"; gene_id "AT2G31900";
Chr2	Araport11	CDS	13568256	13568415	.	-	1	transcript_id "AT2G31900.4"; gene_id "AT2G31900";
Chr2	Araport11	CDS	13568256	13568415	.	-	1	transcript_id "AT2G31900.5"; gene_id "AT2G31900";
Chr2	Araport11	CDS	13568256	13568415	.	-	1	transcript_id "AT2G31900.1"; gene_id "AT2G31900";
Chr2	Araport11	exon	13568256	13568415	.	-	.	transcript_id "AT2G31900.2,AT2G31900.4,AT2G31900.5,AT2G31900.1"; gene_id "AT2G31900";
Chr2	Araport11	CDS	13568512	13568570	.	-	0	transcript_id "AT2G31900.2"; gene_id "AT2G31900";
Chr2	Araport11	CDS	13568512	13568570	.	-	0	transcript_id "AT2G31900.4"; gene_id "AT2G31900";
Chr2	Araport11	CDS	13568512	13568570	.	-	0	transcript_id "AT2G31900.5"; gene_id "AT2G31900";
Chr2	Araport11	CDS	13568512	13568570	.	-	0	transcript_id "AT2G31900.1"; gene_id "AT2G31900";
Chr2	Araport11	exon	13568512	13568570	.	-	.	transcript_id "AT2G31900.2,AT2G31900.4,AT2G31900.5,AT2G31900.1"; gene_id "AT2G31900";
Chr2	Araport11	CDS	13568642	13568798	.	-	1	transcript_id "AT2G31900.2"; gene_id "AT2G31900";
Chr2	Araport11	CDS	13568642	13568798	.	-	1	transcript_id "AT2G31900.4"; gene_id "AT2G31900";
Chr2	Araport11	CDS	13568642	13568798	.	-	1	transcript_id "AT2G31900.5"; gene_id "AT2G31900";
Chr2	Araport11	CDS	13568642	13568798	.	-	1	transcript_id "AT2G31900.1"; gene_id "AT2G31900";
Chr2	Araport11	exon	13568642	13568798	.	-	.	transcript_id "AT2G31900.2,AT2G31900.4,AT2G31900.5,AT2G31900.1"; gene_id "AT2G31900";
Chr2	Araport11	exon	13568743	13568819	.	+	.	transcript_id "AT2G31902.5"; gene_id "AT2G31902";
Chr2	Araport11	CDS	13568880	13569025	.	-	0	transcript_id "AT2G31900.2"; gene_id "AT2G31900";
Chr2	Araport11	CDS	13568880	13569025	.	-	0	transcript_id "AT2G31900.4"; gene_id "AT2G31900";
Chr2	Araport11	CDS	13568880	13568956	.	-	0	transcript_id "AT2G31900.5"; gene_id "AT2G31900";
Chr2	Araport11	exon	13568880	13569092	.	-	.	transcript_id "AT2G31900.5"; gene_id "AT2G31900";
Chr2	Araport11	CDS	13568880	13569025	.	-	0	transcript_id "AT2G31900.1"; gene_id "AT2G31900";
Chr2	Araport11	exon	13568880	13569025	.	-	.	transcript_id "AT2G31900.2,AT2G31900.4,AT2G31900.1"; gene_id "AT2G31900";
Chr2	Araport11	exon	13568902	13569338	.	+	.	transcript_id "AT2G31902.5"; gene_id "AT2G31902";
Chr2	Araport11	five_prime_UTR	13568957	13569092	.	-	.	transcript_id "AT2G31900.5"; gene_id "AT2G31900";
Chr2	Araport11	CDS	13569126	13569269	.	-	0	transcript_id "AT2G31900.2"; gene_id "AT2G31900";
Chr2	Araport11	CDS	13569126	13569269	.	-	0	transcript_id "AT2G31900.4"; gene_id "AT2G31900";
Chr2	Araport11	CDS	13569126	13569269	.	-	0	transcript_id "AT2G31900.1"; gene_id "AT2G31900";
Chr2	Araport11	exon	13569126	13569269	.	-	.	transcript_id "AT2G31900.2,AT2G31900.4,AT2G31900.1"; gene_id "AT2G31900";
Chr2	Araport11	CDS	13569403	13569531	.	-	0	transcript_id "AT2G31900.2"; gene_id "AT2G31900";
Chr2	Araport11	CDS	13569403	13569531	.	-	0	transcript_id "AT2G31900.4"; gene_id "AT2G31900";
Chr2	Araport11	CDS	13569403	13569531	.	-	0	transcript_id "AT2G31900.1"; gene_id "AT2G31900";
Chr2	Araport11	exon	13569403	13569531	.	-	.	transcript_id "AT2G31900.2,AT2G31900.4,AT2G31900.1"; gene_id "AT2G31900";
Chr2	Araport11	exon	13569420	13569698	.	+	.	transcript_id "AT2G31902.5"; gene_id "AT2G31902";
Chr2	Araport11	CDS	13569621	13569623	.	-	0	transcript_id "AT2G31900.2"; gene_id "AT2G31900";
Chr2	Araport11	CDS	13569621	13569623	.	-	0	transcript_id "AT2G31900.4"; gene_id "AT2G31900";
Chr2	Araport11	exon	13569621	13569623	.	-	.	transcript_id "AT2G31900.2,AT2G31900.4"; gene_id "AT2G31900";
Chr2	Araport11	CDS	13569621	13569623	.	-	0	transcript_id "AT2G31900.1"; gene_id "AT2G31900";
Chr2	Araport11	exon	13569621	13569657	.	-	.	transcript_id "AT2G31900.1"; gene_id "AT2G31900";
Chr2	Araport11	five_prime_UTR	13569624	13569657	.	-	.	transcript_id "AT2G31900.1"; gene_id "AT2G31900";
Chr2	Araport11	gene	13569782	13570121	.	+	.	transcript_id ""; gene_id "";
Chr2	Araport11	lnc_RNA	13569782	13570121	.	+	.	transcript_id "AT2G08485"; gene_id "AT2G08485.1";
Chr2	Araport11	exon	13569782	13570121	.	+	.	transcript_id "AT2G08485.1"; gene_id "AT2G08485";
Chr2	Araport11	exon	13569791	13570469	.	-	.	transcript_id "AT2G31900.1"; gene_id "AT2G31900";
Chr2	Araport11	five_prime_UTR	13569791	13570469	.	-	.	transcript_id "AT2G31900.1"; gene_id "AT2G31900";
Chr2	Araport11	exon	13569837	13569962	.	+	.	transcript_id "AT2G31902.5"; gene_id "AT2G31902";
Chr2	Araport11	gene	13570107	13574632	.	+	.	transcript_id "AT2G31910"; gene_id "AT2G31910";
Chr2	Araport11	mRNA	13570107	13574632	.	+	.	transcript_id "AT2G31910"; gene_id "AT2G31910.2";
Chr2	Araport11	exon	13570107	13570130	.	+	.	transcript_id "AT2G31910.2"; gene_id "AT2G31910";
Chr2	Araport11	five_prime_UTR	13570107	13570130	.	+	.	transcript_id "AT2G31910.2"; gene_id "AT2G31910";
Chr2	Araport11	exon	13570221	13570429	.	+	.	transcript_id "AT2G31910.2"; gene_id "AT2G31910";
Chr2	Araport11	five_prime_UTR	13570221	13570429	.	+	.	transcript_id "AT2G31910.2"; gene_id "AT2G31910";
Chr2	Araport11	mRNA	13570406	13574019	.	+	.	transcript_id "AT2G31910"; gene_id "AT2G31910.3";
Chr2	Araport11	exon	13570406	13570429	.	+	.	transcript_id "AT2G31910.3"; gene_id "AT2G31910";
Chr2	Araport11	five_prime_UTR	13570406	13570429	.	+	.	transcript_id "AT2G31910.3"; gene_id "AT2G31910";
Chr2	Araport11	gene	13570926	13571129	.	-	.	transcript_id ""; gene_id "";
Chr2	Araport11	lnc_RNA	13570926	13571129	.	-	.	transcript_id "AT2G08490"; gene_id "AT2G08490.1";
Chr2	Araport11	exon	13570926	13571129	.	-	.	transcript_id "AT2G08490.1"; gene_id "AT2G08490";
Chr2	Araport11	mRNA	13571044	13574019	.	+	.	transcript_id "AT2G31910"; gene_id "AT2G31910.1";
Chr2	Araport11	exon	13571044	13571256	.	+	.	transcript_id "AT2G31910.1"; gene_id "AT2G31910";
Chr2	Araport11	CDS	13571044	13571256	.	+	0	transcript_id "AT2G31910.1"; gene_id "AT2G31910";
Chr2	Araport11	protein	13571044	13574019	.	+	.	transcript_id "AT2G31910.1"; gene_id "AT2G31910";
Chr2	Araport11	five_prime_UTR	13571639	13571716	.	+	.	transcript_id "AT2G31910.2,AT2G31910.3"; gene_id "AT2G31910";
Chr2	Araport11	CDS	13571639	13572095	.	+	0	transcript_id "AT2G31910.1"; gene_id "AT2G31910";
Chr2	Araport11	exon	13571639	13572095	.	+	.	transcript_id "AT2G31910.2,AT2G31910.3,AT2G31910.1"; gene_id "AT2G31910";
Chr2	Araport11	CDS	13571717	13572095	.	+	0	transcript_id "AT2G31910.2"; gene_id "AT2G31910";
Chr2	Araport11	CDS	13571717	13572095	.	+	0	transcript_id "AT2G31910.3"; gene_id "AT2G31910";
Chr2	Araport11	protein	13571717	13574019	.	+	.	transcript_id "AT2G31910.2"; gene_id "AT2G31910";
Chr2	Araport11	protein	13571717	13574019	.	+	.	transcript_id "AT2G31910.3"; gene_id "AT2G31910";
Chr2	Araport11	CDS	13572191	13574019	.	+	2	transcript_id "AT2G31910.2"; gene_id "AT2G31910";
Chr2	Araport11	exon	13572191	13574632	.	+	.	transcript_id "AT2G31910.2"; gene_id "AT2G31910";
Chr2	Araport11	CDS	13572191	13574019	.	+	2	transcript_id "AT2G31910.3"; gene_id "AT2G31910";
Chr2	Araport11	CDS	13572191	13574019	.	+	2	transcript_id "AT2G31910.1"; gene_id "AT2G31910";
Chr2	Araport11	exon	13572191	13574019	.	+	.	transcript_id "AT2G31910.3,AT2G31910.1"; gene_id "AT2G31910";
Chr2	Araport11	gene	13573668	13576381	.	-	.	transcript_id "AT2G31920"; gene_id "AT2G31920";
Chr2	Araport11	mRNA	13573668	13576381	.	-	.	transcript_id "AT2G31920"; gene_id "AT2G31920.1";
Chr2	Araport11	three_prime_UTR	13573668	13574052	.	-	.	transcript_id "AT2G31920.1"; gene_id "AT2G31920";
Chr2	Araport11	exon	13573668	13574770	.	-	.	transcript_id "AT2G31920.1"; gene_id "AT2G31920";
Chr2	Araport11	three_prime_UTR	13574020	13574632	.	+	.	transcript_id "AT2G31910.2"; gene_id "AT2G31910";
Chr2	Araport11	CDS	13574053	13574770	.	-	1	transcript_id "AT2G31920.1"; gene_id "AT2G31920";
Chr2	Araport11	protein	13574053	13576367	.	-	.	transcript_id "AT2G31920.1"; gene_id "AT2G31920";
Chr2	Araport11	exon	13574861	13574952	.	-	.	transcript_id "AT2G31920.1"; gene_id "AT2G31920";
Chr2	Araport11	CDS	13574861	13574952	.	-	0	transcript_id "AT2G31920.1"; gene_id "AT2G31920";
Chr2	Araport11	exon	13575021	13575398	.	-	.	transcript_id "AT2G31920.1"; gene_id "AT2G31920";
Chr2	Araport11	CDS	13575021	13575398	.	-	0	transcript_id "AT2G31920.1"; gene_id "AT2G31920";
Chr2	Araport11	CDS	13575798	13576367	.	-	0	transcript_id "AT2G31920.1"; gene_id "AT2G31920";
Chr2	Araport11	exon	13575798	13576381	.	-	.	transcript_id "AT2G31920.1"; gene_id "AT2G31920";
Chr2	Araport11	five_prime_UTR	13576368	13576381	.	-	.	transcript_id "AT2G31920.1"; gene_id "AT2G31920";
Chr2	Araport11	gene	13576860	13577104	.	+	.	transcript_id ""; gene_id "";
Chr2	Araport11	lnc_RNA	13576860	13577104	.	+	.	transcript_id "AT2G08495"; gene_id "AT2G08495.1";
Chr2	Araport11	exon	13576860	13577104	.	+	.	transcript_id "AT2G08495.1"; gene_id "AT2G08495";
Chr2	Araport11	gene	13577378	13578291	.	+	.	transcript_id "AT2G31930"; gene_id "AT2G31930";
Chr2	Araport11	mRNA	13577378	13578291	.	+	.	transcript_id "AT2G31930"; gene_id "AT2G31930.1";
Chr2	Araport11	five_prime_UTR	13577378	13577565	.	+	.	transcript_id "AT2G31930.1"; gene_id "AT2G31930";
Chr2	Araport11	exon	13577378	13578291	.	+	.	transcript_id "AT2G31930.1"; gene_id "AT2G31930";
Chr2	Araport11	CDS	13577566	13577997	.	+	0	transcript_id "AT2G31930.1"; gene_id "AT2G31930";
Chr2	Araport11	protein	13577566	13577997	.	+	.	transcript_id "AT2G31930.1"; gene_id "AT2G31930";
Chr2	Araport11	three_prime_UTR	13577998	13578291	.	+	.	transcript_id "AT2G31930.1"; gene_id "AT2G31930";
Chr2	Araport11	transposable_element	13579879	13580470	.	-	.	transcript_id "AT2TE59720"; gene_id "AT2TE59720";
Chr2	Araport11	transposon_fragment	13579879	13580470	.	-	.	transcript_id "AT2TE59720"; gene_id "AT2TE59720";
Chr2	Araport11	gene	13580371	13581134	.	+	.	transcript_id "AT2G31940"; gene_id "AT2G31940";
Chr2	Araport11	mRNA	13580371	13581134	.	+	.	transcript_id "AT2G31940"; gene_id "AT2G31940.1";
Chr2	Araport11	five_prime_UTR	13580371	13580599	.	+	.	transcript_id "AT2G31940.1"; gene_id "AT2G31940";
Chr2	Araport11	exon	13580371	13581134	.	+	.	transcript_id "AT2G31940.1"; gene_id "AT2G31940";
Chr2	Araport11	CDS	13580600	13580962	.	+	0	transcript_id "AT2G31940.1"; gene_id "AT2G31940";
Chr2	Araport11	protein	13580600	13580962	.	+	.	transcript_id "AT2G31940.1"; gene_id "AT2G31940";
Chr2	Araport11	three_prime_UTR	13580963	13581134	.	+	.	transcript_id "AT2G31940.1"; gene_id "AT2G31940";
Chr2	Araport11	gene	13581534	13582366	.	+	.	transcript_id "AT2G31945"; gene_id "AT2G31945";
Chr2	Araport11	mRNA	13581534	13582366	.	+	.	transcript_id "AT2G31945"; gene_id "AT2G31945.1";
Chr2	Araport11	five_prime_UTR	13581534	13581690	.	+	.	transcript_id "AT2G31945.1"; gene_id "AT2G31945";
Chr2	Araport11	exon	13581534	13582366	.	+	.	transcript_id "AT2G31945.1"; gene_id "AT2G31945";
Chr2	Araport11	CDS	13581691	13581978	.	+	0	transcript_id "AT2G31945.1"; gene_id "AT2G31945";
Chr2	Araport11	protein	13581691	13581978	.	+	.	transcript_id "AT2G31945.1"; gene_id "AT2G31945";
Chr2	Araport11	three_prime_UTR	13581979	13582366	.	+	.	transcript_id "AT2G31945.1"; gene_id "AT2G31945";
Chr2	Araport11	transposable_element	13582851	13583376	.	+	.	transcript_id "AT2TE59730"; gene_id "AT2TE59730";
Chr2	Araport11	transposon_fragment	13582851	13583376	.	+	.	transcript_id "AT2TE59730"; gene_id "AT2TE59730";
Chr2	Araport11	gene	13583376	13584020	.	+	.	transcript_id "AT2G31953"; gene_id "AT2G31953";
Chr2	Araport11	mRNA	13583376	13584020	.	+	.	transcript_id "AT2G31953"; gene_id "AT2G31953.1";
Chr2	Araport11	five_prime_UTR	13583376	13583429	.	+	.	transcript_id "AT2G31953.1"; gene_id "AT2G31953";
Chr2	Araport11	exon	13583376	13583493	.	+	.	transcript_id "AT2G31953.1"; gene_id "AT2G31953";
Chr2	Araport11	CDS	13583430	13583493	.	+	0	transcript_id "AT2G31953.1"; gene_id "AT2G31953";
Chr2	Araport11	protein	13583430	13584020	.	+	.	transcript_id "AT2G31953.1"; gene_id "AT2G31953";
Chr2	Araport11	exon	13583824	13584020	.	+	.	transcript_id "AT2G31953.1"; gene_id "AT2G31953";
Chr2	Araport11	CDS	13583824	13584020	.	+	2	transcript_id "AT2G31953.1"; gene_id "AT2G31953";
Chr2	Araport11	gene	13583985	13586703	.	-	.	transcript_id "AT2G31955"; gene_id "AT2G31955";
Chr2	Araport11	mRNA	13583985	13586703	.	-	.	transcript_id "AT2G31955"; gene_id "AT2G31955.1";
Chr2	Araport11	mRNA	13583985	13586703	.	-	.	transcript_id "AT2G31955"; gene_id "AT2G31955.4";
Chr2	Araport11	mRNA	13583985	13586703	.	-	.	transcript_id "AT2G31955"; gene_id "AT2G31955.2";
Chr2	Araport11	mRNA	13583985	13586703	.	-	.	transcript_id "AT2G31955"; gene_id "AT2G31955.5";
Chr2	Araport11	exon	13583985	13584453	.	-	.	transcript_id "AT2G31955.1,AT2G31955.4,AT2G31955.2,AT2G31955.5"; gene_id "AT2G31955";
Chr2	Araport11	three_prime_UTR	13583985	13584453	.	-	.	transcript_id "AT2G31955.1,AT2G31955.4,AT2G31955.2,AT2G31955.5"; gene_id "AT2G31955";
Chr2	Araport11	mRNA	13584128	13586694	.	-	.	transcript_id "AT2G31955"; gene_id "AT2G31955.6";
Chr2	Araport11	exon	13584128	13584453	.	-	.	transcript_id "AT2G31955.6"; gene_id "AT2G31955";
Chr2	Araport11	three_prime_UTR	13584128	13584453	.	-	.	transcript_id "AT2G31955.6"; gene_id "AT2G31955";
Chr2	Araport11	mRNA	13584267	13586621	.	-	.	transcript_id "AT2G31955"; gene_id "AT2G31955.3";
Chr2	Araport11	exon	13584267	13584453	.	-	.	transcript_id "AT2G31955.3"; gene_id "AT2G31955";
Chr2	Araport11	three_prime_UTR	13584267	13584453	.	-	.	transcript_id "AT2G31955.3"; gene_id "AT2G31955";
Chr2	Araport11	three_prime_UTR	13584623	13584718	.	-	.	transcript_id "AT2G31955.4,AT2G31955.6"; gene_id "AT2G31955";
Chr2	Araport11	three_prime_UTR	13584623	13584634	.	-	.	transcript_id "AT2G31955.1,AT2G31955.2,AT2G31955.5,AT2G31955.3"; gene_id "AT2G31955";
Chr2	Araport11	exon	13584623	13584718	.	-	.	transcript_id "AT2G31955.1,AT2G31955.4,AT2G31955.2,AT2G31955.5,AT2G31955.6,AT2G31955.3"; gene_id "AT2G31955";
Chr2	Araport11	CDS	13584635	13584718	.	-	0	transcript_id "AT2G31955.1"; gene_id "AT2G31955";
Chr2	Araport11	CDS	13584635	13584718	.	-	0	transcript_id "AT2G31955.2"; gene_id "AT2G31955";
Chr2	Araport11	CDS	13584635	13584718	.	-	0	transcript_id "AT2G31955.5"; gene_id "AT2G31955";
Chr2	Araport11	CDS	13584635	13584718	.	-	0	transcript_id "AT2G31955.3"; gene_id "AT2G31955";
Chr2	Araport11	protein	13584635	13586484	.	-	.	transcript_id "AT2G31955.1"; gene_id "AT2G31955";
Chr2	Araport11	protein	13584635	13586484	.	-	.	transcript_id "AT2G31955.2"; gene_id "AT2G31955";
Chr2	Araport11	protein	13584635	13586484	.	-	.	transcript_id "AT2G31955.5"; gene_id "AT2G31955";
Chr2	Araport11	protein	13584635	13586484	.	-	.	transcript_id "AT2G31955.3"; gene_id "AT2G31955";
Chr2	Araport11	CDS	13584819	13584887	.	-	0	transcript_id "AT2G31955.1"; gene_id "AT2G31955";
Chr2	Araport11	CDS	13584819	13584887	.	-	0	transcript_id "AT2G31955.2"; gene_id "AT2G31955";
Chr2	Araport11	CDS	13584819	13584887	.	-	0	transcript_id "AT2G31955.5"; gene_id "AT2G31955";
Chr2	Araport11	three_prime_UTR	13584819	13585028	.	-	.	transcript_id "AT2G31955.4,AT2G31955.6"; gene_id "AT2G31955";
Chr2	Araport11	exon	13584819	13585253	.	-	.	transcript_id "AT2G31955.4,AT2G31955.6"; gene_id "AT2G31955";
Chr2	Araport11	CDS	13584819	13584887	.	-	0	transcript_id "AT2G31955.3"; gene_id "AT2G31955";
Chr2	Araport11	exon	13584819	13584887	.	-	.	transcript_id "AT2G31955.1,AT2G31955.2,AT2G31955.5,AT2G31955.3"; gene_id "AT2G31955";
Chr2	Araport11	CDS	13585029	13585253	.	-	0	transcript_id "AT2G31955.4"; gene_id "AT2G31955";
Chr2	Araport11	CDS	13585029	13585253	.	-	0	transcript_id "AT2G31955.6"; gene_id "AT2G31955";
Chr2	Araport11	protein	13585029	13586484	.	-	.	transcript_id "AT2G31955.4"; gene_id "AT2G31955";
Chr2	Araport11	protein	13585029	13586484	.	-	.	transcript_id "AT2G31955.6"; gene_id "AT2G31955";
Chr2	Araport11	CDS	13585062	13585253	.	-	0	transcript_id "AT2G31955.1"; gene_id "AT2G31955";
Chr2	Araport11	CDS	13585062	13585253	.	-	0	transcript_id "AT2G31955.2"; gene_id "AT2G31955";
Chr2	Araport11	CDS	13585062	13585253	.	-	0	transcript_id "AT2G31955.5"; gene_id "AT2G31955";
Chr2	Araport11	exon	13585062	13585253	.	-	.	transcript_id "AT2G31955.1,AT2G31955.2,AT2G31955.5"; gene_id "AT2G31955";
Chr2	Araport11	exon	13585086	13585253	.	-	.	transcript_id "AT2G31955.3"; gene_id "AT2G31955";
Chr2	Araport11	CDS	13585086	13585253	.	-	0	transcript_id "AT2G31955.3"; gene_id "AT2G31955";
Chr2	Araport11	CDS	13585349	13585516	.	-	0	transcript_id "AT2G31955.1"; gene_id "AT2G31955";
Chr2	Araport11	CDS	13585349	13585516	.	-	0	transcript_id "AT2G31955.4"; gene_id "AT2G31955";
Chr2	Araport11	CDS	13585349	13585516	.	-	0	transcript_id "AT2G31955.2"; gene_id "AT2G31955";
Chr2	Araport11	CDS	13585349	13585516	.	-	0	transcript_id "AT2G31955.5"; gene_id "AT2G31955";
Chr2	Araport11	CDS	13585349	13585516	.	-	0	transcript_id "AT2G31955.6"; gene_id "AT2G31955";
Chr2	Araport11	CDS	13585349	13585516	.	-	0	transcript_id "AT2G31955.3"; gene_id "AT2G31955";
Chr2	Araport11	exon	13585349	13585516	.	-	.	transcript_id "AT2G31955.1,AT2G31955.4,AT2G31955.2,AT2G31955.5,AT2G31955.6,AT2G31955.3"; gene_id "AT2G31955";
Chr2	Araport11	CDS	13585614	13586207	.	-	0	transcript_id "AT2G31955.1"; gene_id "AT2G31955";
Chr2	Araport11	CDS	13585614	13586207	.	-	0	transcript_id "AT2G31955.4"; gene_id "AT2G31955";
Chr2	Araport11	CDS	13585614	13586207	.	-	0	transcript_id "AT2G31955.2"; gene_id "AT2G31955";
Chr2	Araport11	CDS	13585614	13586207	.	-	0	transcript_id "AT2G31955.5"; gene_id "AT2G31955";
Chr2	Araport11	CDS	13585614	13586207	.	-	0	transcript_id "AT2G31955.6"; gene_id "AT2G31955";
Chr2	Araport11	CDS	13585614	13586207	.	-	0	transcript_id "AT2G31955.3"; gene_id "AT2G31955";
Chr2	Araport11	exon	13585614	13586207	.	-	.	transcript_id "AT2G31955.1,AT2G31955.4,AT2G31955.2,AT2G31955.5,AT2G31955.6,AT2G31955.3"; gene_id "AT2G31955";
Chr2	Araport11	CDS	13586419	13586484	.	-	0	transcript_id "AT2G31955.1"; gene_id "AT2G31955";
Chr2	Araport11	CDS	13586419	13586484	.	-	0	transcript_id "AT2G31955.4"; gene_id "AT2G31955";
Chr2	Araport11	exon	13586419	13586703	.	-	.	transcript_id "AT2G31955.1,AT2G31955.4"; gene_id "AT2G31955";
Chr2	Araport11	CDS	13586419	13586484	.	-	0	transcript_id "AT2G31955.2"; gene_id "AT2G31955";
Chr2	Araport11	CDS	13586419	13586484	.	-	0	transcript_id "AT2G31955.5"; gene_id "AT2G31955";
Chr2	Araport11	exon	13586419	13586521	.	-	.	transcript_id "AT2G31955.5"; gene_id "AT2G31955";
Chr2	Araport11	CDS	13586419	13586484	.	-	0	transcript_id "AT2G31955.6"; gene_id "AT2G31955";
Chr2	Araport11	exon	13586419	13586495	.	-	.	transcript_id "AT2G31955.2,AT2G31955.6"; gene_id "AT2G31955";
Chr2	Araport11	CDS	13586419	13586484	.	-	0	transcript_id "AT2G31955.3"; gene_id "AT2G31955";
Chr2	Araport11	exon	13586419	13586621	.	-	.	transcript_id "AT2G31955.3"; gene_id "AT2G31955";
Chr2	Araport11	five_prime_UTR	13586485	13586703	.	-	.	transcript_id "AT2G31955.1,AT2G31955.4"; gene_id "AT2G31955";
Chr2	Araport11	five_prime_UTR	13586485	13586521	.	-	.	transcript_id "AT2G31955.5"; gene_id "AT2G31955";
Chr2	Araport11	five_prime_UTR	13586485	13586495	.	-	.	transcript_id "AT2G31955.2,AT2G31955.6"; gene_id "AT2G31955";
Chr2	Araport11	five_prime_UTR	13586485	13586621	.	-	.	transcript_id "AT2G31955.3"; gene_id "AT2G31955";
Chr2	Araport11	exon	13586589	13586703	.	-	.	transcript_id "AT2G31955.2,AT2G31955.5"; gene_id "AT2G31955";
Chr2	Araport11	five_prime_UTR	13586589	13586703	.	-	.	transcript_id "AT2G31955.2,AT2G31955.5"; gene_id "AT2G31955";
Chr2	Araport11	exon	13586589	13586694	.	-	.	transcript_id "AT2G31955.6"; gene_id "AT2G31955";
Chr2	Araport11	five_prime_UTR	13586589	13586694	.	-	.	transcript_id "AT2G31955.6"; gene_id "AT2G31955";
Chr2	Araport11	gene	13587675	13588258	.	+	.	transcript_id "AT2G31957"; gene_id "AT2G31957";
Chr2	Araport11	mRNA	13587675	13588258	.	+	.	transcript_id "AT2G31957"; gene_id "AT2G31957.1";
Chr2	Araport11	five_prime_UTR	13587675	13587708	.	+	.	transcript_id "AT2G31957.1"; gene_id "AT2G31957";
Chr2	Araport11	exon	13587675	13587781	.	+	.	transcript_id "AT2G31957.1"; gene_id "AT2G31957";
Chr2	Araport11	CDS	13587709	13587781	.	+	0	transcript_id "AT2G31957.1"; gene_id "AT2G31957";
Chr2	Araport11	protein	13587709	13588187	.	+	.	transcript_id "AT2G31957.1"; gene_id "AT2G31957";
Chr2	Araport11	CDS	13588006	13588187	.	+	2	transcript_id "AT2G31957.1"; gene_id "AT2G31957";
Chr2	Araport11	exon	13588006	13588258	.	+	.	transcript_id "AT2G31957.1"; gene_id "AT2G31957";
Chr2	Araport11	three_prime_UTR	13588188	13588258	.	+	.	transcript_id "AT2G31957.1"; gene_id "AT2G31957";
Chr2	Araport11	gene	13588522	13600430	.	+	.	transcript_id "AT2G31960"; gene_id "AT2G31960";
Chr2	Araport11	mRNA	13588522	13600430	.	+	.	transcript_id "AT2G31960"; gene_id "AT2G31960.2";
Chr2	Araport11	mRNA	13588522	13600430	.	+	.	transcript_id "AT2G31960"; gene_id "AT2G31960.3";
Chr2	Araport11	exon	13588522	13589270	.	+	.	transcript_id "AT2G31960.3"; gene_id "AT2G31960";
Chr2	Araport11	five_prime_UTR	13588522	13589270	.	+	.	transcript_id "AT2G31960.3"; gene_id "AT2G31960";
Chr2	Araport11	mRNA	13588522	13600430	.	+	.	transcript_id "AT2G31960"; gene_id "AT2G31960.1";
Chr2	Araport11	exon	13588522	13588910	.	+	.	transcript_id "AT2G31960.2,AT2G31960.1"; gene_id "AT2G31960";
Chr2	Araport11	five_prime_UTR	13588522	13588910	.	+	.	transcript_id "AT2G31960.2,AT2G31960.1"; gene_id "AT2G31960";
Chr2	Araport11	gene	13588567	13588913	.	-	.	transcript_id ""; gene_id "";
Chr2	Araport11	lnc_RNA	13588567	13588913	.	-	.	transcript_id "AT2G08500"; gene_id "AT2G08500.1";
Chr2	Araport11	exon	13588567	13588913	.	-	.	transcript_id "AT2G08500.1"; gene_id "AT2G08500";
Chr2	Araport11	mRNA	13588573	13600338	.	+	.	transcript_id "AT2G31960"; gene_id "AT2G31960.4";
Chr2	Araport11	exon	13588573	13588910	.	+	.	transcript_id "AT2G31960.4"; gene_id "AT2G31960";
Chr2	Araport11	five_prime_UTR	13588573	13588910	.	+	.	transcript_id "AT2G31960.4"; gene_id "AT2G31960";
Chr2	Araport11	mRNA	13588574	13600375	.	+	.	transcript_id "AT2G31960"; gene_id "AT2G31960.5";
Chr2	Araport11	exon	13588574	13588910	.	+	.	transcript_id "AT2G31960.5"; gene_id "AT2G31960";
Chr2	Araport11	five_prime_UTR	13588574	13588910	.	+	.	transcript_id "AT2G31960.5"; gene_id "AT2G31960";
Chr2	Araport11	exon	13589199	13589270	.	+	.	transcript_id "AT2G31960.2"; gene_id "AT2G31960";
Chr2	Araport11	five_prime_UTR	13589199	13589270	.	+	.	transcript_id "AT2G31960.2"; gene_id "AT2G31960";
Chr2	Araport11	exon	13589222	13589270	.	+	.	transcript_id "AT2G31960.5"; gene_id "AT2G31960";
Chr2	Araport11	five_prime_UTR	13589222	13589270	.	+	.	transcript_id "AT2G31960.5"; gene_id "AT2G31960";
Chr2	Araport11	five_prime_UTR	13589518	13589544	.	+	.	transcript_id "AT2G31960.2,AT2G31960.3,AT2G31960.1,AT2G31960.4,AT2G31960.5"; gene_id "AT2G31960";
Chr2	Araport11	exon	13589518	13589731	.	+	.	transcript_id "AT2G31960.2,AT2G31960.3,AT2G31960.1,AT2G31960.4,AT2G31960.5"; gene_id "AT2G31960";
Chr2	Araport11	CDS	13589545	13589731	.	+	0	transcript_id "AT2G31960.2"; gene_id "AT2G31960";
Chr2	Araport11	CDS	13589545	13589731	.	+	0	transcript_id "AT2G31960.3"; gene_id "AT2G31960";
Chr2	Araport11	CDS	13589545	13589731	.	+	0	transcript_id "AT2G31960.1"; gene_id "AT2G31960";
Chr2	Araport11	CDS	13589545	13589731	.	+	0	transcript_id "AT2G31960.4"; gene_id "AT2G31960";
Chr2	Araport11	CDS	13589545	13589731	.	+	0	transcript_id "AT2G31960.5"; gene_id "AT2G31960";
Chr2	Araport11	protein	13589545	13600066	.	+	.	transcript_id "AT2G31960.2"; gene_id "AT2G31960";
Chr2	Araport11	protein	13589545	13600066	.	+	.	transcript_id "AT2G31960.3"; gene_id "AT2G31960";
Chr2	Araport11	protein	13589545	13600066	.	+	.	transcript_id "AT2G31960.1"; gene_id "AT2G31960";
Chr2	Araport11	protein	13589545	13600066	.	+	.	transcript_id "AT2G31960.4"; gene_id "AT2G31960";
Chr2	Araport11	protein	13589545	13600066	.	+	.	transcript_id "AT2G31960.5"; gene_id "AT2G31960";
Chr2	Araport11	CDS	13589823	13589923	.	+	2	transcript_id "AT2G31960.2"; gene_id "AT2G31960";
Chr2	Araport11	CDS	13589823	13589923	.	+	2	transcript_id "AT2G31960.3"; gene_id "AT2G31960";
Chr2	Araport11	CDS	13589823	13589923	.	+	2	transcript_id "AT2G31960.1"; gene_id "AT2G31960";
Chr2	Araport11	CDS	13589823	13589923	.	+	2	transcript_id "AT2G31960.4"; gene_id "AT2G31960";
Chr2	Araport11	CDS	13589823	13589923	.	+	2	transcript_id "AT2G31960.5"; gene_id "AT2G31960";
Chr2	Araport11	exon	13589823	13589923	.	+	.	transcript_id "AT2G31960.2,AT2G31960.3,AT2G31960.1,AT2G31960.4,AT2G31960.5"; gene_id "AT2G31960";
Chr2	Araport11	CDS	13590028	13590149	.	+	0	transcript_id "AT2G31960.2"; gene_id "AT2G31960";
Chr2	Araport11	CDS	13590028	13590149	.	+	0	transcript_id "AT2G31960.3"; gene_id "AT2G31960";
Chr2	Araport11	CDS	13590028	13590149	.	+	0	transcript_id "AT2G31960.1"; gene_id "AT2G31960";
Chr2	Araport11	CDS	13590028	13590149	.	+	0	transcript_id "AT2G31960.4"; gene_id "AT2G31960";
Chr2	Araport11	CDS	13590028	13590149	.	+	0	transcript_id "AT2G31960.5"; gene_id "AT2G31960";
Chr2	Araport11	exon	13590028	13590149	.	+	.	transcript_id "AT2G31960.2,AT2G31960.3,AT2G31960.1,AT2G31960.4,AT2G31960.5"; gene_id "AT2G31960";
Chr2	Araport11	CDS	13590234	13590327	.	+	1	transcript_id "AT2G31960.2"; gene_id "AT2G31960";
Chr2	Araport11	CDS	13590234	13590327	.	+	1	transcript_id "AT2G31960.3"; gene_id "AT2G31960";
Chr2	Araport11	CDS	13590234	13590327	.	+	1	transcript_id "AT2G31960.1"; gene_id "AT2G31960";
Chr2	Araport11	CDS	13590234	13590327	.	+	1	transcript_id "AT2G31960.4"; gene_id "AT2G31960";
Chr2	Araport11	CDS	13590234	13590327	.	+	1	transcript_id "AT2G31960.5"; gene_id "AT2G31960";
Chr2	Araport11	exon	13590234	13590327	.	+	.	transcript_id "AT2G31960.2,AT2G31960.3,AT2G31960.1,AT2G31960.4,AT2G31960.5"; gene_id "AT2G31960";
Chr2	Araport11	CDS	13590512	13590622	.	+	0	transcript_id "AT2G31960.2"; gene_id "AT2G31960";
Chr2	Araport11	CDS	13590512	13590622	.	+	0	transcript_id "AT2G31960.3"; gene_id "AT2G31960";
Chr2	Araport11	CDS	13590512	13590622	.	+	0	transcript_id "AT2G31960.1"; gene_id "AT2G31960";
Chr2	Araport11	CDS	13590512	13590622	.	+	0	transcript_id "AT2G31960.4"; gene_id "AT2G31960";
Chr2	Araport11	CDS	13590512	13590622	.	+	0	transcript_id "AT2G31960.5"; gene_id "AT2G31960";
Chr2	Araport11	exon	13590512	13590622	.	+	.	transcript_id "AT2G31960.2,AT2G31960.3,AT2G31960.1,AT2G31960.4,AT2G31960.5"; gene_id "AT2G31960";
Chr2	Araport11	CDS	13590705	13590821	.	+	0	transcript_id "AT2G31960.2"; gene_id "AT2G31960";
Chr2	Araport11	CDS	13590705	13590821	.	+	0	transcript_id "AT2G31960.3"; gene_id "AT2G31960";
Chr2	Araport11	CDS	13590705	13590821	.	+	0	transcript_id "AT2G31960.1"; gene_id "AT2G31960";
Chr2	Araport11	CDS	13590705	13590821	.	+	0	transcript_id "AT2G31960.4"; gene_id "AT2G31960";
Chr2	Araport11	CDS	13590705	13590821	.	+	0	transcript_id "AT2G31960.5"; gene_id "AT2G31960";
Chr2	Araport11	exon	13590705	13590821	.	+	.	transcript_id "AT2G31960.2,AT2G31960.3,AT2G31960.1,AT2G31960.4,AT2G31960.5"; gene_id "AT2G31960";
Chr2	Araport11	CDS	13590906	13590998	.	+	0	transcript_id "AT2G31960.2"; gene_id "AT2G31960";
Chr2	Araport11	CDS	13590906	13590998	.	+	0	transcript_id "AT2G31960.3"; gene_id "AT2G31960";
Chr2	Araport11	CDS	13590906	13590998	.	+	0	transcript_id "AT2G31960.1"; gene_id "AT2G31960";
Chr2	Araport11	CDS	13590906	13590998	.	+	0	transcript_id "AT2G31960.4"; gene_id "AT2G31960";
Chr2	Araport11	CDS	13590906	13590998	.	+	0	transcript_id "AT2G31960.5"; gene_id "AT2G31960";
Chr2	Araport11	exon	13590906	13590998	.	+	.	transcript_id "AT2G31960.2,AT2G31960.3,AT2G31960.1,AT2G31960.4,AT2G31960.5"; gene_id "AT2G31960";
Chr2	Araport11	CDS	13591093	13591184	.	+	0	transcript_id "AT2G31960.2"; gene_id "AT2G31960";
Chr2	Araport11	CDS	13591093	13591184	.	+	0	transcript_id "AT2G31960.3"; gene_id "AT2G31960";
Chr2	Araport11	CDS	13591093	13591184	.	+	0	transcript_id "AT2G31960.1"; gene_id "AT2G31960";
Chr2	Araport11	CDS	13591093	13591184	.	+	0	transcript_id "AT2G31960.4"; gene_id "AT2G31960";
Chr2	Araport11	CDS	13591093	13591184	.	+	0	transcript_id "AT2G31960.5"; gene_id "AT2G31960";
Chr2	Araport11	exon	13591093	13591184	.	+	.	transcript_id "AT2G31960.2,AT2G31960.3,AT2G31960.1,AT2G31960.4,AT2G31960.5"; gene_id "AT2G31960";
Chr2	Araport11	CDS	13591320	13591446	.	+	1	transcript_id "AT2G31960.2"; gene_id "AT2G31960";
Chr2	Araport11	CDS	13591320	13591446	.	+	1	transcript_id "AT2G31960.3"; gene_id "AT2G31960";
Chr2	Araport11	CDS	13591320	13591446	.	+	1	transcript_id "AT2G31960.1"; gene_id "AT2G31960";
Chr2	Araport11	CDS	13591320	13591446	.	+	1	transcript_id "AT2G31960.4"; gene_id "AT2G31960";
Chr2	Araport11	CDS	13591320	13591446	.	+	1	transcript_id "AT2G31960.5"; gene_id "AT2G31960";
Chr2	Araport11	exon	13591320	13591446	.	+	.	transcript_id "AT2G31960.2,AT2G31960.3,AT2G31960.1,AT2G31960.4,AT2G31960.5"; gene_id "AT2G31960";
Chr2	Araport11	CDS	13591704	13591841	.	+	0	transcript_id "AT2G31960.2"; gene_id "AT2G31960";
Chr2	Araport11	CDS	13591704	13591841	.	+	0	transcript_id "AT2G31960.3"; gene_id "AT2G31960";
Chr2	Araport11	CDS	13591704	13591841	.	+	0	transcript_id "AT2G31960.1"; gene_id "AT2G31960";
Chr2	Araport11	CDS	13591704	13591841	.	+	0	transcript_id "AT2G31960.4"; gene_id "AT2G31960";
Chr2	Araport11	CDS	13591704	13591841	.	+	0	transcript_id "AT2G31960.5"; gene_id "AT2G31960";
Chr2	Araport11	exon	13591704	13591841	.	+	.	transcript_id "AT2G31960.2,AT2G31960.3,AT2G31960.1,AT2G31960.4,AT2G31960.5"; gene_id "AT2G31960";
Chr2	Araport11	CDS	13591942	13592018	.	+	0	transcript_id "AT2G31960.2"; gene_id "AT2G31960";
Chr2	Araport11	CDS	13591942	13592018	.	+	0	transcript_id "AT2G31960.3"; gene_id "AT2G31960";
Chr2	Araport11	CDS	13591942	13592018	.	+	0	transcript_id "AT2G31960.1"; gene_id "AT2G31960";
Chr2	Araport11	CDS	13591942	13592018	.	+	0	transcript_id "AT2G31960.4"; gene_id "AT2G31960";
Chr2	Araport11	CDS	13591942	13592018	.	+	0	transcript_id "AT2G31960.5"; gene_id "AT2G31960";
Chr2	Araport11	exon	13591942	13592018	.	+	.	transcript_id "AT2G31960.2,AT2G31960.3,AT2G31960.1,AT2G31960.4,AT2G31960.5"; gene_id "AT2G31960";
Chr2	Araport11	CDS	13592108	13592201	.	+	1	transcript_id "AT2G31960.2"; gene_id "AT2G31960";
Chr2	Araport11	CDS	13592108	13592201	.	+	1	transcript_id "AT2G31960.3"; gene_id "AT2G31960";
Chr2	Araport11	CDS	13592108	13592201	.	+	1	transcript_id "AT2G31960.1"; gene_id "AT2G31960";
Chr2	Araport11	CDS	13592108	13592201	.	+	1	transcript_id "AT2G31960.4"; gene_id "AT2G31960";
Chr2	Araport11	CDS	13592108	13592201	.	+	1	transcript_id "AT2G31960.5"; gene_id "AT2G31960";
Chr2	Araport11	exon	13592108	13592201	.	+	.	transcript_id "AT2G31960.2,AT2G31960.3,AT2G31960.1,AT2G31960.4,AT2G31960.5"; gene_id "AT2G31960";
Chr2	Araport11	CDS	13592486	13592605	.	+	0	transcript_id "AT2G31960.2"; gene_id "AT2G31960";
Chr2	Araport11	CDS	13592486	13592605	.	+	0	transcript_id "AT2G31960.3"; gene_id "AT2G31960";
Chr2	Araport11	CDS	13592486	13592605	.	+	0	transcript_id "AT2G31960.1"; gene_id "AT2G31960";
Chr2	Araport11	CDS	13592486	13592605	.	+	0	transcript_id "AT2G31960.4"; gene_id "AT2G31960";
Chr2	Araport11	CDS	13592486	13592605	.	+	0	transcript_id "AT2G31960.5"; gene_id "AT2G31960";
Chr2	Araport11	exon	13592486	13592605	.	+	.	transcript_id "AT2G31960.2,AT2G31960.3,AT2G31960.1,AT2G31960.4,AT2G31960.5"; gene_id "AT2G31960";
Chr2	Araport11	CDS	13592683	13592800	.	+	0	transcript_id "AT2G31960.2"; gene_id "AT2G31960";
Chr2	Araport11	CDS	13592683	13592800	.	+	0	transcript_id "AT2G31960.3"; gene_id "AT2G31960";
Chr2	Araport11	CDS	13592683	13592800	.	+	0	transcript_id "AT2G31960.1"; gene_id "AT2G31960";
Chr2	Araport11	CDS	13592683	13592800	.	+	0	transcript_id "AT2G31960.4"; gene_id "AT2G31960";
Chr2	Araport11	CDS	13592683	13592800	.	+	0	transcript_id "AT2G31960.5"; gene_id "AT2G31960";
Chr2	Araport11	exon	13592683	13592800	.	+	.	transcript_id "AT2G31960.2,AT2G31960.3,AT2G31960.1,AT2G31960.4,AT2G31960.5"; gene_id "AT2G31960";
Chr2	Araport11	CDS	13593016	13593353	.	+	2	transcript_id "AT2G31960.2"; gene_id "AT2G31960";
Chr2	Araport11	CDS	13593016	13593353	.	+	2	transcript_id "AT2G31960.3"; gene_id "AT2G31960";
Chr2	Araport11	CDS	13593016	13593353	.	+	2	transcript_id "AT2G31960.1"; gene_id "AT2G31960";
Chr2	Araport11	exon	13593016	13593187	.	+	.	transcript_id "AT2G31960.4"; gene_id "AT2G31960";
Chr2	Araport11	CDS	13593016	13593187	.	+	2	transcript_id "AT2G31960.4"; gene_id "AT2G31960";
Chr2	Araport11	CDS	13593016	13593353	.	+	2	transcript_id "AT2G31960.5"; gene_id "AT2G31960";
Chr2	Araport11	exon	13593016	13593353	.	+	.	transcript_id "AT2G31960.2,AT2G31960.3,AT2G31960.1,AT2G31960.5"; gene_id "AT2G31960";
Chr2	Araport11	exon	13593311	13593353	.	+	.	transcript_id "AT2G31960.4"; gene_id "AT2G31960";
Chr2	Araport11	CDS	13593311	13593353	.	+	1	transcript_id "AT2G31960.4"; gene_id "AT2G31960";
Chr2	Araport11	CDS	13593443	13593495	.	+	0	transcript_id "AT2G31960.2"; gene_id "AT2G31960";
Chr2	Araport11	CDS	13593443	13593495	.	+	0	transcript_id "AT2G31960.3"; gene_id "AT2G31960";
Chr2	Araport11	CDS	13593443	13593495	.	+	0	transcript_id "AT2G31960.1"; gene_id "AT2G31960";
Chr2	Araport11	CDS	13593443	13593495	.	+	0	transcript_id "AT2G31960.4"; gene_id "AT2G31960";
Chr2	Araport11	CDS	13593443	13593495	.	+	0	transcript_id "AT2G31960.5"; gene_id "AT2G31960";
Chr2	Araport11	exon	13593443	13593495	.	+	.	transcript_id "AT2G31960.2,AT2G31960.3,AT2G31960.1,AT2G31960.4,AT2G31960.5"; gene_id "AT2G31960";
Chr2	Araport11	CDS	13593585	13593645	.	+	1	transcript_id "AT2G31960.2"; gene_id "AT2G31960";
Chr2	Araport11	CDS	13593585	13593645	.	+	1	transcript_id "AT2G31960.3"; gene_id "AT2G31960";
Chr2	Araport11	CDS	13593585	13593645	.	+	1	transcript_id "AT2G31960.1"; gene_id "AT2G31960";
Chr2	Araport11	CDS	13593585	13593645	.	+	1	transcript_id "AT2G31960.4"; gene_id "AT2G31960";
Chr2	Araport11	CDS	13593585	13593645	.	+	1	transcript_id "AT2G31960.5"; gene_id "AT2G31960";
Chr2	Araport11	exon	13593585	13593645	.	+	.	transcript_id "AT2G31960.2,AT2G31960.3,AT2G31960.1,AT2G31960.4,AT2G31960.5"; gene_id "AT2G31960";
Chr2	Araport11	CDS	13593790	13593871	.	+	0	transcript_id "AT2G31960.2"; gene_id "AT2G31960";
Chr2	Araport11	CDS	13593790	13593871	.	+	0	transcript_id "AT2G31960.3"; gene_id "AT2G31960";
Chr2	Araport11	CDS	13593790	13593871	.	+	0	transcript_id "AT2G31960.1"; gene_id "AT2G31960";
Chr2	Araport11	CDS	13593790	13593871	.	+	0	transcript_id "AT2G31960.4"; gene_id "AT2G31960";
Chr2	Araport11	CDS	13593790	13593871	.	+	0	transcript_id "AT2G31960.5"; gene_id "AT2G31960";
Chr2	Araport11	exon	13593790	13593871	.	+	.	transcript_id "AT2G31960.2,AT2G31960.3,AT2G31960.1,AT2G31960.4,AT2G31960.5"; gene_id "AT2G31960";
Chr2	Araport11	CDS	13593958	13594007	.	+	2	transcript_id "AT2G31960.2"; gene_id "AT2G31960";
Chr2	Araport11	CDS	13593958	13594007	.	+	2	transcript_id "AT2G31960.3"; gene_id "AT2G31960";
Chr2	Araport11	CDS	13593958	13594007	.	+	2	transcript_id "AT2G31960.1"; gene_id "AT2G31960";
Chr2	Araport11	CDS	13593958	13594007	.	+	2	transcript_id "AT2G31960.4"; gene_id "AT2G31960";
Chr2	Araport11	CDS	13593958	13594007	.	+	2	transcript_id "AT2G31960.5"; gene_id "AT2G31960";
Chr2	Araport11	exon	13593958	13594007	.	+	.	transcript_id "AT2G31960.2,AT2G31960.3,AT2G31960.1,AT2G31960.4,AT2G31960.5"; gene_id "AT2G31960";
Chr2	Araport11	CDS	13594083	13594169	.	+	0	transcript_id "AT2G31960.2"; gene_id "AT2G31960";
Chr2	Araport11	CDS	13594083	13594169	.	+	0	transcript_id "AT2G31960.3"; gene_id "AT2G31960";
Chr2	Araport11	CDS	13594083	13594169	.	+	0	transcript_id "AT2G31960.1"; gene_id "AT2G31960";
Chr2	Araport11	CDS	13594083	13594169	.	+	0	transcript_id "AT2G31960.4"; gene_id "AT2G31960";
Chr2	Araport11	CDS	13594083	13594169	.	+	0	transcript_id "AT2G31960.5"; gene_id "AT2G31960";
Chr2	Araport11	exon	13594083	13594169	.	+	.	transcript_id "AT2G31960.2,AT2G31960.3,AT2G31960.1,AT2G31960.4,AT2G31960.5"; gene_id "AT2G31960";
Chr2	Araport11	CDS	13594283	13594420	.	+	0	transcript_id "AT2G31960.2"; gene_id "AT2G31960";
Chr2	Araport11	CDS	13594283	13594420	.	+	0	transcript_id "AT2G31960.3"; gene_id "AT2G31960";
Chr2	Araport11	CDS	13594283	13594420	.	+	0	transcript_id "AT2G31960.1"; gene_id "AT2G31960";
Chr2	Araport11	CDS	13594283	13594420	.	+	0	transcript_id "AT2G31960.4"; gene_id "AT2G31960";
Chr2	Araport11	CDS	13594283	13594420	.	+	0	transcript_id "AT2G31960.5"; gene_id "AT2G31960";
Chr2	Araport11	exon	13594283	13594420	.	+	.	transcript_id "AT2G31960.2,AT2G31960.3,AT2G31960.1,AT2G31960.4,AT2G31960.5"; gene_id "AT2G31960";
Chr2	Araport11	CDS	13594556	13594650	.	+	0	transcript_id "AT2G31960.2"; gene_id "AT2G31960";
Chr2	Araport11	CDS	13594556	13594650	.	+	0	transcript_id "AT2G31960.3"; gene_id "AT2G31960";
Chr2	Araport11	CDS	13594556	13594650	.	+	0	transcript_id "AT2G31960.1"; gene_id "AT2G31960";
Chr2	Araport11	CDS	13594556	13594650	.	+	0	transcript_id "AT2G31960.4"; gene_id "AT2G31960";
Chr2	Araport11	CDS	13594556	13594650	.	+	0	transcript_id "AT2G31960.5"; gene_id "AT2G31960";
Chr2	Araport11	exon	13594556	13594650	.	+	.	transcript_id "AT2G31960.2,AT2G31960.3,AT2G31960.1,AT2G31960.4,AT2G31960.5"; gene_id "AT2G31960";
Chr2	Araport11	CDS	13594752	13594836	.	+	1	transcript_id "AT2G31960.2"; gene_id "AT2G31960";
Chr2	Araport11	CDS	13594752	13594836	.	+	1	transcript_id "AT2G31960.3"; gene_id "AT2G31960";
Chr2	Araport11	CDS	13594752	13594836	.	+	1	transcript_id "AT2G31960.1"; gene_id "AT2G31960";
Chr2	Araport11	CDS	13594752	13594836	.	+	1	transcript_id "AT2G31960.4"; gene_id "AT2G31960";
Chr2	Araport11	CDS	13594752	13594836	.	+	1	transcript_id "AT2G31960.5"; gene_id "AT2G31960";
Chr2	Araport11	exon	13594752	13594836	.	+	.	transcript_id "AT2G31960.2,AT2G31960.3,AT2G31960.1,AT2G31960.4,AT2G31960.5"; gene_id "AT2G31960";
Chr2	Araport11	CDS	13594918	13595078	.	+	0	transcript_id "AT2G31960.2"; gene_id "AT2G31960";
Chr2	Araport11	CDS	13594918	13595078	.	+	0	transcript_id "AT2G31960.3"; gene_id "AT2G31960";
Chr2	Araport11	CDS	13594918	13595078	.	+	0	transcript_id "AT2G31960.1"; gene_id "AT2G31960";
Chr2	Araport11	CDS	13594918	13595078	.	+	0	transcript_id "AT2G31960.4"; gene_id "AT2G31960";
Chr2	Araport11	CDS	13594918	13595078	.	+	0	transcript_id "AT2G31960.5"; gene_id "AT2G31960";
Chr2	Araport11	exon	13594918	13595078	.	+	.	transcript_id "AT2G31960.2,AT2G31960.3,AT2G31960.1,AT2G31960.4,AT2G31960.5"; gene_id "AT2G31960";
Chr2	Araport11	CDS	13595172	13595295	.	+	1	transcript_id "AT2G31960.2"; gene_id "AT2G31960";
Chr2	Araport11	CDS	13595172	13595295	.	+	1	transcript_id "AT2G31960.3"; gene_id "AT2G31960";
Chr2	Araport11	CDS	13595172	13595295	.	+	1	transcript_id "AT2G31960.1"; gene_id "AT2G31960";
Chr2	Araport11	CDS	13595172	13595295	.	+	1	transcript_id "AT2G31960.4"; gene_id "AT2G31960";
Chr2	Araport11	CDS	13595172	13595295	.	+	1	transcript_id "AT2G31960.5"; gene_id "AT2G31960";
Chr2	Araport11	exon	13595172	13595295	.	+	.	transcript_id "AT2G31960.2,AT2G31960.3,AT2G31960.1,AT2G31960.4,AT2G31960.5"; gene_id "AT2G31960";
Chr2	Araport11	CDS	13595384	13595481	.	+	0	transcript_id "AT2G31960.2"; gene_id "AT2G31960";
Chr2	Araport11	CDS	13595384	13595481	.	+	0	transcript_id "AT2G31960.3"; gene_id "AT2G31960";
Chr2	Araport11	CDS	13595384	13595481	.	+	0	transcript_id "AT2G31960.1"; gene_id "AT2G31960";
Chr2	Araport11	CDS	13595384	13595481	.	+	0	transcript_id "AT2G31960.4"; gene_id "AT2G31960";
Chr2	Araport11	CDS	13595384	13595481	.	+	0	transcript_id "AT2G31960.5"; gene_id "AT2G31960";
Chr2	Araport11	exon	13595384	13595481	.	+	.	transcript_id "AT2G31960.2,AT2G31960.3,AT2G31960.1,AT2G31960.4,AT2G31960.5"; gene_id "AT2G31960";
Chr2	Araport11	CDS	13595567	13595696	.	+	1	transcript_id "AT2G31960.2"; gene_id "AT2G31960";
Chr2	Araport11	CDS	13595567	13595696	.	+	1	transcript_id "AT2G31960.3"; gene_id "AT2G31960";
Chr2	Araport11	CDS	13595567	13595696	.	+	1	transcript_id "AT2G31960.1"; gene_id "AT2G31960";
Chr2	Araport11	CDS	13595567	13595696	.	+	1	transcript_id "AT2G31960.4"; gene_id "AT2G31960";
Chr2	Araport11	CDS	13595567	13595696	.	+	1	transcript_id "AT2G31960.5"; gene_id "AT2G31960";
Chr2	Araport11	exon	13595567	13595696	.	+	.	transcript_id "AT2G31960.2,AT2G31960.3,AT2G31960.1,AT2G31960.4,AT2G31960.5"; gene_id "AT2G31960";
Chr2	Araport11	CDS	13595820	13595971	.	+	0	transcript_id "AT2G31960.2"; gene_id "AT2G31960";
Chr2	Araport11	CDS	13595820	13595971	.	+	0	transcript_id "AT2G31960.3"; gene_id "AT2G31960";
Chr2	Araport11	CDS	13595820	13595971	.	+	0	transcript_id "AT2G31960.1"; gene_id "AT2G31960";
Chr2	Araport11	CDS	13595820	13595971	.	+	0	transcript_id "AT2G31960.4"; gene_id "AT2G31960";
Chr2	Araport11	CDS	13595820	13595971	.	+	0	transcript_id "AT2G31960.5"; gene_id "AT2G31960";
Chr2	Araport11	exon	13595820	13595971	.	+	.	transcript_id "AT2G31960.2,AT2G31960.3,AT2G31960.1,AT2G31960.4,AT2G31960.5"; gene_id "AT2G31960";
Chr2	Araport11	CDS	13596117	13596226	.	+	1	transcript_id "AT2G31960.2"; gene_id "AT2G31960";
Chr2	Araport11	CDS	13596117	13596226	.	+	1	transcript_id "AT2G31960.3"; gene_id "AT2G31960";
Chr2	Araport11	CDS	13596117	13596226	.	+	1	transcript_id "AT2G31960.1"; gene_id "AT2G31960";
Chr2	Araport11	CDS	13596117	13596226	.	+	1	transcript_id "AT2G31960.4"; gene_id "AT2G31960";
Chr2	Araport11	CDS	13596117	13596226	.	+	1	transcript_id "AT2G31960.5"; gene_id "AT2G31960";
Chr2	Araport11	exon	13596117	13596226	.	+	.	transcript_id "AT2G31960.2,AT2G31960.3,AT2G31960.1,AT2G31960.4,AT2G31960.5"; gene_id "AT2G31960";
Chr2	Araport11	CDS	13596321	13596446	.	+	2	transcript_id "AT2G31960.2"; gene_id "AT2G31960";
Chr2	Araport11	CDS	13596321	13596446	.	+	2	transcript_id "AT2G31960.3"; gene_id "AT2G31960";
Chr2	Araport11	CDS	13596321	13596446	.	+	2	transcript_id "AT2G31960.1"; gene_id "AT2G31960";
Chr2	Araport11	CDS	13596321	13596446	.	+	2	transcript_id "AT2G31960.4"; gene_id "AT2G31960";
Chr2	Araport11	CDS	13596321	13596446	.	+	2	transcript_id "AT2G31960.5"; gene_id "AT2G31960";
Chr2	Araport11	exon	13596321	13596446	.	+	.	transcript_id "AT2G31960.2,AT2G31960.3,AT2G31960.1,AT2G31960.4,AT2G31960.5"; gene_id "AT2G31960";
Chr2	Araport11	CDS	13596531	13596599	.	+	2	transcript_id "AT2G31960.2"; gene_id "AT2G31960";
Chr2	Araport11	CDS	13596531	13596599	.	+	2	transcript_id "AT2G31960.3"; gene_id "AT2G31960";
Chr2	Araport11	CDS	13596531	13596599	.	+	2	transcript_id "AT2G31960.1"; gene_id "AT2G31960";
Chr2	Araport11	CDS	13596531	13596599	.	+	2	transcript_id "AT2G31960.4"; gene_id "AT2G31960";
Chr2	Araport11	CDS	13596531	13596599	.	+	2	transcript_id "AT2G31960.5"; gene_id "AT2G31960";
Chr2	Araport11	exon	13596531	13596599	.	+	.	transcript_id "AT2G31960.2,AT2G31960.3,AT2G31960.1,AT2G31960.4,AT2G31960.5"; gene_id "AT2G31960";
Chr2	Araport11	CDS	13596687	13596876	.	+	2	transcript_id "AT2G31960.2"; gene_id "AT2G31960";
Chr2	Araport11	CDS	13596687	13596876	.	+	2	transcript_id "AT2G31960.3"; gene_id "AT2G31960";
Chr2	Araport11	CDS	13596687	13596876	.	+	2	transcript_id "AT2G31960.1"; gene_id "AT2G31960";
Chr2	Araport11	CDS	13596687	13596876	.	+	2	transcript_id "AT2G31960.4"; gene_id "AT2G31960";
Chr2	Araport11	CDS	13596687	13596876	.	+	2	transcript_id "AT2G31960.5"; gene_id "AT2G31960";
Chr2	Araport11	exon	13596687	13596876	.	+	.	transcript_id "AT2G31960.2,AT2G31960.3,AT2G31960.1,AT2G31960.4,AT2G31960.5"; gene_id "AT2G31960";
Chr2	Araport11	CDS	13596964	13597123	.	+	1	transcript_id "AT2G31960.2"; gene_id "AT2G31960";
Chr2	Araport11	CDS	13596964	13597123	.	+	1	transcript_id "AT2G31960.3"; gene_id "AT2G31960";
Chr2	Araport11	CDS	13596964	13597123	.	+	1	transcript_id "AT2G31960.1"; gene_id "AT2G31960";
Chr2	Araport11	CDS	13596964	13597123	.	+	1	transcript_id "AT2G31960.4"; gene_id "AT2G31960";
Chr2	Araport11	CDS	13596964	13597123	.	+	1	transcript_id "AT2G31960.5"; gene_id "AT2G31960";
Chr2	Araport11	exon	13596964	13597123	.	+	.	transcript_id "AT2G31960.2,AT2G31960.3,AT2G31960.1,AT2G31960.4,AT2G31960.5"; gene_id "AT2G31960";
Chr2	Araport11	CDS	13597332	13597451	.	+	0	transcript_id "AT2G31960.2"; gene_id "AT2G31960";
Chr2	Araport11	CDS	13597332	13597451	.	+	0	transcript_id "AT2G31960.3"; gene_id "AT2G31960";
Chr2	Araport11	CDS	13597332	13597451	.	+	0	transcript_id "AT2G31960.1"; gene_id "AT2G31960";
Chr2	Araport11	CDS	13597332	13597451	.	+	0	transcript_id "AT2G31960.4"; gene_id "AT2G31960";
Chr2	Araport11	CDS	13597332	13597451	.	+	0	transcript_id "AT2G31960.5"; gene_id "AT2G31960";
Chr2	Araport11	exon	13597332	13597451	.	+	.	transcript_id "AT2G31960.2,AT2G31960.3,AT2G31960.1,AT2G31960.4,AT2G31960.5"; gene_id "AT2G31960";
Chr2	Araport11	CDS	13597552	13597670	.	+	0	transcript_id "AT2G31960.2"; gene_id "AT2G31960";
Chr2	Araport11	CDS	13597552	13597670	.	+	0	transcript_id "AT2G31960.3"; gene_id "AT2G31960";
Chr2	Araport11	CDS	13597552	13597670	.	+	0	transcript_id "AT2G31960.1"; gene_id "AT2G31960";
Chr2	Araport11	CDS	13597552	13597670	.	+	0	transcript_id "AT2G31960.4"; gene_id "AT2G31960";
Chr2	Araport11	CDS	13597552	13597670	.	+	0	transcript_id "AT2G31960.5"; gene_id "AT2G31960";
Chr2	Araport11	exon	13597552	13597670	.	+	.	transcript_id "AT2G31960.2,AT2G31960.3,AT2G31960.1,AT2G31960.4,AT2G31960.5"; gene_id "AT2G31960";
Chr2	Araport11	CDS	13597763	13597846	.	+	1	transcript_id "AT2G31960.2"; gene_id "AT2G31960";
Chr2	Araport11	CDS	13597763	13597846	.	+	1	transcript_id "AT2G31960.3"; gene_id "AT2G31960";
Chr2	Araport11	CDS	13597763	13597846	.	+	1	transcript_id "AT2G31960.1"; gene_id "AT2G31960";
Chr2	Araport11	CDS	13597763	13597846	.	+	1	transcript_id "AT2G31960.4"; gene_id "AT2G31960";
Chr2	Araport11	CDS	13597763	13597846	.	+	1	transcript_id "AT2G31960.5"; gene_id "AT2G31960";
Chr2	Araport11	exon	13597763	13597846	.	+	.	transcript_id "AT2G31960.2,AT2G31960.3,AT2G31960.1,AT2G31960.4,AT2G31960.5"; gene_id "AT2G31960";
Chr2	Araport11	CDS	13597925	13598037	.	+	1	transcript_id "AT2G31960.2"; gene_id "AT2G31960";
Chr2	Araport11	CDS	13597925	13598037	.	+	1	transcript_id "AT2G31960.3"; gene_id "AT2G31960";
Chr2	Araport11	CDS	13597925	13598037	.	+	1	transcript_id "AT2G31960.1"; gene_id "AT2G31960";
Chr2	Araport11	CDS	13597925	13598037	.	+	1	transcript_id "AT2G31960.4"; gene_id "AT2G31960";
Chr2	Araport11	CDS	13597925	13598037	.	+	1	transcript_id "AT2G31960.5"; gene_id "AT2G31960";
Chr2	Araport11	exon	13597925	13598037	.	+	.	transcript_id "AT2G31960.2,AT2G31960.3,AT2G31960.1,AT2G31960.4,AT2G31960.5"; gene_id "AT2G31960";
Chr2	Araport11	CDS	13598131	13598360	.	+	2	transcript_id "AT2G31960.2"; gene_id "AT2G31960";
Chr2	Araport11	CDS	13598131	13598360	.	+	2	transcript_id "AT2G31960.3"; gene_id "AT2G31960";
Chr2	Araport11	CDS	13598131	13598360	.	+	2	transcript_id "AT2G31960.1"; gene_id "AT2G31960";
Chr2	Araport11	CDS	13598131	13598360	.	+	2	transcript_id "AT2G31960.4"; gene_id "AT2G31960";
Chr2	Araport11	CDS	13598131	13598360	.	+	2	transcript_id "AT2G31960.5"; gene_id "AT2G31960";
Chr2	Araport11	exon	13598131	13598360	.	+	.	transcript_id "AT2G31960.2,AT2G31960.3,AT2G31960.1,AT2G31960.4,AT2G31960.5"; gene_id "AT2G31960";
Chr2	Araport11	CDS	13598458	13599258	.	+	0	transcript_id "AT2G31960.2"; gene_id "AT2G31960";
Chr2	Araport11	CDS	13598458	13599258	.	+	0	transcript_id "AT2G31960.3"; gene_id "AT2G31960";
Chr2	Araport11	CDS	13598458	13599258	.	+	0	transcript_id "AT2G31960.1"; gene_id "AT2G31960";
Chr2	Araport11	CDS	13598458	13599258	.	+	0	transcript_id "AT2G31960.4"; gene_id "AT2G31960";
Chr2	Araport11	CDS	13598458	13599258	.	+	0	transcript_id "AT2G31960.5"; gene_id "AT2G31960";
Chr2	Araport11	exon	13598458	13599258	.	+	.	transcript_id "AT2G31960.2,AT2G31960.3,AT2G31960.1,AT2G31960.4,AT2G31960.5"; gene_id "AT2G31960";
Chr2	Araport11	CDS	13599344	13599394	.	+	0	transcript_id "AT2G31960.2"; gene_id "AT2G31960";
Chr2	Araport11	CDS	13599344	13599394	.	+	0	transcript_id "AT2G31960.3"; gene_id "AT2G31960";
Chr2	Araport11	CDS	13599344	13599394	.	+	0	transcript_id "AT2G31960.1"; gene_id "AT2G31960";
Chr2	Araport11	CDS	13599344	13599394	.	+	0	transcript_id "AT2G31960.4"; gene_id "AT2G31960";
Chr2	Araport11	CDS	13599344	13599394	.	+	0	transcript_id "AT2G31960.5"; gene_id "AT2G31960";
Chr2	Araport11	exon	13599344	13599394	.	+	.	transcript_id "AT2G31960.2,AT2G31960.3,AT2G31960.1,AT2G31960.4,AT2G31960.5"; gene_id "AT2G31960";
Chr2	Araport11	CDS	13599513	13599698	.	+	0	transcript_id "AT2G31960.2"; gene_id "AT2G31960";
Chr2	Araport11	CDS	13599513	13599698	.	+	0	transcript_id "AT2G31960.3"; gene_id "AT2G31960";
Chr2	Araport11	CDS	13599513	13599698	.	+	0	transcript_id "AT2G31960.1"; gene_id "AT2G31960";
Chr2	Araport11	CDS	13599513	13599698	.	+	0	transcript_id "AT2G31960.4"; gene_id "AT2G31960";
Chr2	Araport11	CDS	13599513	13599698	.	+	0	transcript_id "AT2G31960.5"; gene_id "AT2G31960";
Chr2	Araport11	exon	13599513	13599698	.	+	.	transcript_id "AT2G31960.2,AT2G31960.3,AT2G31960.1,AT2G31960.4,AT2G31960.5"; gene_id "AT2G31960";
Chr2	Araport11	CDS	13599818	13600066	.	+	0	transcript_id "AT2G31960.2"; gene_id "AT2G31960";
Chr2	Araport11	CDS	13599818	13600066	.	+	0	transcript_id "AT2G31960.3"; gene_id "AT2G31960";
Chr2	Araport11	CDS	13599818	13600066	.	+	0	transcript_id "AT2G31960.1"; gene_id "AT2G31960";
Chr2	Araport11	exon	13599818	13600430	.	+	.	transcript_id "AT2G31960.2,AT2G31960.3,AT2G31960.1"; gene_id "AT2G31960";
Chr2	Araport11	CDS	13599818	13600066	.	+	0	transcript_id "AT2G31960.4"; gene_id "AT2G31960";
Chr2	Araport11	exon	13599818	13600338	.	+	.	transcript_id "AT2G31960.4"; gene_id "AT2G31960";
Chr2	Araport11	CDS	13599818	13600066	.	+	0	transcript_id "AT2G31960.5"; gene_id "AT2G31960";
Chr2	Araport11	exon	13599818	13600375	.	+	.	transcript_id "AT2G31960.5"; gene_id "AT2G31960";
Chr2	Araport11	three_prime_UTR	13600067	13600430	.	+	.	transcript_id "AT2G31960.2,AT2G31960.3,AT2G31960.1"; gene_id "AT2G31960";
Chr2	Araport11	three_prime_UTR	13600067	13600338	.	+	.	transcript_id "AT2G31960.4"; gene_id "AT2G31960";
Chr2	Araport11	three_prime_UTR	13600067	13600375	.	+	.	transcript_id "AT2G31960.5"; gene_id "AT2G31960";
Chr2	Araport11	gene	13600431	13609104	.	+	.	transcript_id "AT2G31970"; gene_id "AT2G31970";
Chr2	Araport11	mRNA	13600431	13609104	.	+	.	transcript_id "AT2G31970"; gene_id "AT2G31970.1";
Chr2	Araport11	five_prime_UTR	13600431	13600656	.	+	.	transcript_id "AT2G31970.1"; gene_id "AT2G31970";
Chr2	Araport11	exon	13600431	13600779	.	+	.	transcript_id "AT2G31970.1"; gene_id "AT2G31970";
Chr2	Araport11	CDS	13600657	13600779	.	+	0	transcript_id "AT2G31970.1"; gene_id "AT2G31970";
Chr2	Araport11	protein	13600657	13608815	.	+	.	transcript_id "AT2G31970.1"; gene_id "AT2G31970";
Chr2	Araport11	exon	13600876	13600962	.	+	.	transcript_id "AT2G31970.1"; gene_id "AT2G31970";
Chr2	Araport11	CDS	13600876	13600962	.	+	0	transcript_id "AT2G31970.1"; gene_id "AT2G31970";
Chr2	Araport11	exon	13601094	13601261	.	+	.	transcript_id "AT2G31970.1"; gene_id "AT2G31970";
Chr2	Araport11	CDS	13601094	13601261	.	+	0	transcript_id "AT2G31970.1"; gene_id "AT2G31970";
Chr2	Araport11	exon	13601578	13601753	.	+	.	transcript_id "AT2G31970.1"; gene_id "AT2G31970";
Chr2	Araport11	CDS	13601578	13601753	.	+	0	transcript_id "AT2G31970.1"; gene_id "AT2G31970";
Chr2	Araport11	exon	13601868	13601982	.	+	.	transcript_id "AT2G31970.1"; gene_id "AT2G31970";
Chr2	Araport11	CDS	13601868	13601982	.	+	1	transcript_id "AT2G31970.1"; gene_id "AT2G31970";
Chr2	Araport11	exon	13602206	13602434	.	+	.	transcript_id "AT2G31970.1"; gene_id "AT2G31970";
Chr2	Araport11	CDS	13602206	13602434	.	+	0	transcript_id "AT2G31970.1"; gene_id "AT2G31970";
Chr2	Araport11	exon	13602616	13602794	.	+	.	transcript_id "AT2G31970.1"; gene_id "AT2G31970";
Chr2	Araport11	CDS	13602616	13602794	.	+	2	transcript_id "AT2G31970.1"; gene_id "AT2G31970";
Chr2	Araport11	exon	13602882	13603052	.	+	.	transcript_id "AT2G31970.1"; gene_id "AT2G31970";
Chr2	Araport11	CDS	13602882	13603052	.	+	0	transcript_id "AT2G31970.1"; gene_id "AT2G31970";
Chr2	Araport11	exon	13603144	13603248	.	+	.	transcript_id "AT2G31970.1"; gene_id "AT2G31970";
Chr2	Araport11	CDS	13603144	13603248	.	+	0	transcript_id "AT2G31970.1"; gene_id "AT2G31970";
Chr2	Araport11	exon	13603338	13603445	.	+	.	transcript_id "AT2G31970.1"; gene_id "AT2G31970";
Chr2	Araport11	CDS	13603338	13603445	.	+	0	transcript_id "AT2G31970.1"; gene_id "AT2G31970";
Chr2	Araport11	exon	13603545	13603756	.	+	.	transcript_id "AT2G31970.1"; gene_id "AT2G31970";
Chr2	Araport11	CDS	13603545	13603756	.	+	0	transcript_id "AT2G31970.1"; gene_id "AT2G31970";
Chr2	Araport11	exon	13603843	13603935	.	+	.	transcript_id "AT2G31970.1"; gene_id "AT2G31970";
Chr2	Araport11	CDS	13603843	13603935	.	+	1	transcript_id "AT2G31970.1"; gene_id "AT2G31970";
Chr2	Araport11	exon	13604101	13604228	.	+	.	transcript_id "AT2G31970.1"; gene_id "AT2G31970";
Chr2	Araport11	CDS	13604101	13604228	.	+	1	transcript_id "AT2G31970.1"; gene_id "AT2G31970";
Chr2	Araport11	exon	13604508	13604622	.	+	.	transcript_id "AT2G31970.1"; gene_id "AT2G31970";
Chr2	Araport11	CDS	13604508	13604622	.	+	2	transcript_id "AT2G31970.1"; gene_id "AT2G31970";
Chr2	Araport11	exon	13604742	13604871	.	+	.	transcript_id "AT2G31970.1"; gene_id "AT2G31970";
Chr2	Araport11	CDS	13604742	13604871	.	+	1	transcript_id "AT2G31970.1"; gene_id "AT2G31970";
Chr2	Araport11	exon	13604980	13605189	.	+	.	transcript_id "AT2G31970.1"; gene_id "AT2G31970";
Chr2	Araport11	CDS	13604980	13605189	.	+	0	transcript_id "AT2G31970.1"; gene_id "AT2G31970";
Chr2	Araport11	exon	13605386	13605594	.	+	.	transcript_id "AT2G31970.1"; gene_id "AT2G31970";
Chr2	Araport11	CDS	13605386	13605594	.	+	0	transcript_id "AT2G31970.1"; gene_id "AT2G31970";
Chr2	Araport11	exon	13605706	13605907	.	+	.	transcript_id "AT2G31970.1"; gene_id "AT2G31970";
Chr2	Araport11	CDS	13605706	13605907	.	+	1	transcript_id "AT2G31970.1"; gene_id "AT2G31970";
Chr2	Araport11	exon	13606492	13606661	.	+	.	transcript_id "AT2G31970.1"; gene_id "AT2G31970";
Chr2	Araport11	CDS	13606492	13606661	.	+	0	transcript_id "AT2G31970.1"; gene_id "AT2G31970";
Chr2	Araport11	exon	13606733	13607057	.	+	.	transcript_id "AT2G31970.1"; gene_id "AT2G31970";
Chr2	Araport11	CDS	13606733	13607057	.	+	1	transcript_id "AT2G31970.1"; gene_id "AT2G31970";
Chr2	Araport11	exon	13607438	13607563	.	+	.	transcript_id "AT2G31970.1"; gene_id "AT2G31970";
Chr2	Araport11	CDS	13607438	13607563	.	+	0	transcript_id "AT2G31970.1"; gene_id "AT2G31970";
Chr2	Araport11	exon	13607649	13607701	.	+	.	transcript_id "AT2G31970.1"; gene_id "AT2G31970";
Chr2	Araport11	CDS	13607649	13607701	.	+	0	transcript_id "AT2G31970.1"; gene_id "AT2G31970";
Chr2	Araport11	exon	13607812	13607962	.	+	.	transcript_id "AT2G31970.1"; gene_id "AT2G31970";
Chr2	Araport11	CDS	13607812	13607962	.	+	1	transcript_id "AT2G31970.1"; gene_id "AT2G31970";
Chr2	Araport11	exon	13608038	13608100	.	+	.	transcript_id "AT2G31970.1"; gene_id "AT2G31970";
Chr2	Araport11	CDS	13608038	13608100	.	+	0	transcript_id "AT2G31970.1"; gene_id "AT2G31970";
Chr2	Araport11	exon	13608211	13608344	.	+	.	transcript_id "AT2G31970.1"; gene_id "AT2G31970";
Chr2	Araport11	CDS	13608211	13608344	.	+	0	transcript_id "AT2G31970.1"; gene_id "AT2G31970";
Chr2	Araport11	exon	13608547	13608675	.	+	.	transcript_id "AT2G31970.1"; gene_id "AT2G31970";
Chr2	Araport11	CDS	13608547	13608675	.	+	1	transcript_id "AT2G31970.1"; gene_id "AT2G31970";
Chr2	Araport11	CDS	13608776	13608815	.	+	1	transcript_id "AT2G31970.1"; gene_id "AT2G31970";
Chr2	Araport11	exon	13608776	13609104	.	+	.	transcript_id "AT2G31970.1"; gene_id "AT2G31970";
Chr2	Araport11	three_prime_UTR	13608816	13609104	.	+	.	transcript_id "AT2G31970.1"; gene_id "AT2G31970";
Chr2	Araport11	gene	13609093	13609955	.	-	.	transcript_id "AT2G31980"; gene_id "AT2G31980";
Chr2	Araport11	mRNA	13609093	13609955	.	-	.	transcript_id "AT2G31980"; gene_id "AT2G31980.1";
Chr2	Araport11	three_prime_UTR	13609093	13609245	.	-	.	transcript_id "AT2G31980.1"; gene_id "AT2G31980";
Chr2	Araport11	exon	13609093	13609522	.	-	.	transcript_id "AT2G31980.1"; gene_id "AT2G31980";
Chr2	Araport11	CDS	13609246	13609522	.	-	1	transcript_id "AT2G31980.1"; gene_id "AT2G31980";
Chr2	Araport11	protein	13609246	13609770	.	-	.	transcript_id "AT2G31980.1"; gene_id "AT2G31980";
Chr2	Araport11	CDS	13609604	13609770	.	-	0	transcript_id "AT2G31980.1"; gene_id "AT2G31980";
Chr2	Araport11	exon	13609604	13609955	.	-	.	transcript_id "AT2G31980.1"; gene_id "AT2G31980";
Chr2	Araport11	five_prime_UTR	13609771	13609955	.	-	.	transcript_id "AT2G31980.1"; gene_id "AT2G31980";
Chr2	Araport11	gene	13609981	13610094	.	+	.	transcript_id "AT2G31981"; gene_id "AT2G31981";
Chr2	Araport11	mRNA	13609981	13610094	.	+	.	transcript_id "AT2G31981"; gene_id "AT2G31981.1";
Chr2	Araport11	exon	13609981	13610094	.	+	.	transcript_id "AT2G31981.1"; gene_id "AT2G31981";
Chr2	Araport11	CDS	13609981	13610094	.	+	0	transcript_id "AT2G31981.1"; gene_id "AT2G31981";
Chr2	Araport11	protein	13609981	13610094	.	+	.	transcript_id "AT2G31981.1"; gene_id "AT2G31981";
Chr2	Araport11	gene	13611300	13613728	.	-	.	transcript_id "AT2G31990"; gene_id "AT2G31990";
Chr2	Araport11	mRNA	13611300	13613728	.	-	.	transcript_id "AT2G31990"; gene_id "AT2G31990.2";
Chr2	Araport11	three_prime_UTR	13611300	13611499	.	-	.	transcript_id "AT2G31990.2"; gene_id "AT2G31990";
Chr2	Araport11	exon	13611300	13612332	.	-	.	transcript_id "AT2G31990.2"; gene_id "AT2G31990";
Chr2	Araport11	mRNA	13611318	13613677	.	-	.	transcript_id "AT2G31990"; gene_id "AT2G31990.3";
Chr2	Araport11	three_prime_UTR	13611318	13611499	.	-	.	transcript_id "AT2G31990.3"; gene_id "AT2G31990";
Chr2	Araport11	exon	13611318	13612332	.	-	.	transcript_id "AT2G31990.3"; gene_id "AT2G31990";
Chr2	Araport11	mRNA	13611351	13613573	.	-	.	transcript_id "AT2G31990"; gene_id "AT2G31990.1";
Chr2	Araport11	three_prime_UTR	13611351	13611499	.	-	.	transcript_id "AT2G31990.1"; gene_id "AT2G31990";
Chr2	Araport11	exon	13611351	13612332	.	-	.	transcript_id "AT2G31990.1"; gene_id "AT2G31990";
Chr2	Araport11	CDS	13611500	13612332	.	-	2	transcript_id "AT2G31990.2"; gene_id "AT2G31990";
Chr2	Araport11	CDS	13611500	13612332	.	-	2	transcript_id "AT2G31990.3"; gene_id "AT2G31990";
Chr2	Araport11	CDS	13611500	13612332	.	-	2	transcript_id "AT2G31990.1"; gene_id "AT2G31990";
Chr2	Araport11	protein	13611500	13613551	.	-	.	transcript_id "AT2G31990.1"; gene_id "AT2G31990";
Chr2	Araport11	protein	13611500	13613575	.	-	.	transcript_id "AT2G31990.3"; gene_id "AT2G31990";
Chr2	Araport11	protein	13611500	13613689	.	-	.	transcript_id "AT2G31990.2"; gene_id "AT2G31990";
Chr2	Araport11	transposable_element	13612318	13612862	.	-	.	transcript_id "AT2TE59880"; gene_id "AT2TE59880";
Chr2	Araport11	transposon_fragment	13612318	13612862	.	-	.	transcript_id "AT2TE59880"; gene_id "AT2TE59880";
Chr2	Araport11	transposable_element	13612863	13612948	.	+	.	transcript_id "AT2TE59885"; gene_id "AT2TE59885";
Chr2	Araport11	transposon_fragment	13612863	13612948	.	+	.	transcript_id "AT2TE59885"; gene_id "AT2TE59885";
Chr2	Araport11	CDS	13612945	13613689	.	-	0	transcript_id "AT2G31990.2"; gene_id "AT2G31990";
Chr2	Araport11	exon	13612945	13613728	.	-	.	transcript_id "AT2G31990.2"; gene_id "AT2G31990";
Chr2	Araport11	CDS	13612945	13613575	.	-	0	transcript_id "AT2G31990.3"; gene_id "AT2G31990";
Chr2	Araport11	exon	13612945	13613677	.	-	.	transcript_id "AT2G31990.3"; gene_id "AT2G31990";
Chr2	Araport11	CDS	13612945	13613551	.	-	0	transcript_id "AT2G31990.1"; gene_id "AT2G31990";
Chr2	Araport11	exon	13612945	13613573	.	-	.	transcript_id "AT2G31990.1"; gene_id "AT2G31990";
Chr2	Araport11	five_prime_UTR	13613552	13613573	.	-	.	transcript_id "AT2G31990.1"; gene_id "AT2G31990";
Chr2	Araport11	five_prime_UTR	13613576	13613677	.	-	.	transcript_id "AT2G31990.3"; gene_id "AT2G31990";
Chr2	Araport11	five_prime_UTR	13613690	13613728	.	-	.	transcript_id "AT2G31990.2"; gene_id "AT2G31990";
Chr2	Araport11	gene	13613928	13615692	.	-	.	transcript_id "AT2G31985"; gene_id "AT2G31985";
Chr2	Araport11	mRNA	13613928	13615692	.	-	.	transcript_id "AT2G31985"; gene_id "AT2G31985.1";
Chr2	Araport11	three_prime_UTR	13613928	13614085	.	-	.	transcript_id "AT2G31985.1"; gene_id "AT2G31985";
Chr2	Araport11	exon	13613928	13614261	.	-	.	transcript_id "AT2G31985.1"; gene_id "AT2G31985";
Chr2	Araport11	CDS	13614086	13614261	.	-	2	transcript_id "AT2G31985.1"; gene_id "AT2G31985";
Chr2	Araport11	protein	13614086	13615619	.	-	.	transcript_id "AT2G31985.1"; gene_id "AT2G31985";
Chr2	Araport11	exon	13614781	13615184	.	-	.	transcript_id "AT2G31985.1"; gene_id "AT2G31985";
Chr2	Araport11	CDS	13614781	13615184	.	-	1	transcript_id "AT2G31985.1"; gene_id "AT2G31985";
Chr2	Araport11	CDS	13615474	13615619	.	-	0	transcript_id "AT2G31985.1"; gene_id "AT2G31985";
Chr2	Araport11	exon	13615474	13615692	.	-	.	transcript_id "AT2G31985.1"; gene_id "AT2G31985";
Chr2	Araport11	five_prime_UTR	13615620	13615692	.	-	.	transcript_id "AT2G31985.1"; gene_id "AT2G31985";
Chr2	Araport11	gene	13615748	13621896	.	-	.	transcript_id "AT2G32000"; gene_id "AT2G32000";
Chr2	Araport11	mRNA	13615748	13621896	.	-	.	transcript_id "AT2G32000"; gene_id "AT2G32000.1";
Chr2	Araport11	three_prime_UTR	13615748	13615998	.	-	.	transcript_id "AT2G32000.1"; gene_id "AT2G32000";
Chr2	Araport11	exon	13615748	13616637	.	-	.	transcript_id "AT2G32000.1"; gene_id "AT2G32000";
Chr2	Araport11	mRNA	13615936	13621641	.	-	.	transcript_id "AT2G32000"; gene_id "AT2G32000.2";
Chr2	Araport11	three_prime_UTR	13615936	13615998	.	-	.	transcript_id "AT2G32000.2"; gene_id "AT2G32000";
Chr2	Araport11	exon	13615936	13616637	.	-	.	transcript_id "AT2G32000.2"; gene_id "AT2G32000";
Chr2	Araport11	CDS	13615999	13616637	.	-	0	transcript_id "AT2G32000.1"; gene_id "AT2G32000";
Chr2	Araport11	CDS	13615999	13616637	.	-	0	transcript_id "AT2G32000.2"; gene_id "AT2G32000";
Chr2	Araport11	protein	13615999	13621397	.	-	.	transcript_id "AT2G32000.2"; gene_id "AT2G32000";
Chr2	Araport11	protein	13615999	13621563	.	-	.	transcript_id "AT2G32000.1"; gene_id "AT2G32000";
Chr2	Araport11	CDS	13616727	13616906	.	-	0	transcript_id "AT2G32000.1"; gene_id "AT2G32000";
Chr2	Araport11	CDS	13616727	13616906	.	-	0	transcript_id "AT2G32000.2"; gene_id "AT2G32000";
Chr2	Araport11	exon	13616727	13616906	.	-	.	transcript_id "AT2G32000.1,AT2G32000.2"; gene_id "AT2G32000";
Chr2	Araport11	CDS	13617013	13617225	.	-	0	transcript_id "AT2G32000.1"; gene_id "AT2G32000";
Chr2	Araport11	CDS	13617013	13617225	.	-	0	transcript_id "AT2G32000.2"; gene_id "AT2G32000";
Chr2	Araport11	exon	13617013	13617225	.	-	.	transcript_id "AT2G32000.1,AT2G32000.2"; gene_id "AT2G32000";
Chr2	Araport11	CDS	13617352	13617480	.	-	0	transcript_id "AT2G32000.1"; gene_id "AT2G32000";
Chr2	Araport11	CDS	13617352	13617480	.	-	0	transcript_id "AT2G32000.2"; gene_id "AT2G32000";
Chr2	Araport11	exon	13617352	13617480	.	-	.	transcript_id "AT2G32000.1,AT2G32000.2"; gene_id "AT2G32000";
Chr2	Araport11	CDS	13617604	13617772	.	-	1	transcript_id "AT2G32000.1"; gene_id "AT2G32000";
Chr2	Araport11	CDS	13617604	13617772	.	-	1	transcript_id "AT2G32000.2"; gene_id "AT2G32000";
Chr2	Araport11	exon	13617604	13617772	.	-	.	transcript_id "AT2G32000.1,AT2G32000.2"; gene_id "AT2G32000";
Chr2	Araport11	CDS	13617867	13618145	.	-	1	transcript_id "AT2G32000.1"; gene_id "AT2G32000";
Chr2	Araport11	CDS	13617867	13618145	.	-	1	transcript_id "AT2G32000.2"; gene_id "AT2G32000";
Chr2	Araport11	exon	13617867	13618145	.	-	.	transcript_id "AT2G32000.1,AT2G32000.2"; gene_id "AT2G32000";
Chr2	Araport11	CDS	13618403	13618482	.	-	0	transcript_id "AT2G32000.1"; gene_id "AT2G32000";
Chr2	Araport11	CDS	13618403	13618482	.	-	0	transcript_id "AT2G32000.2"; gene_id "AT2G32000";
Chr2	Araport11	exon	13618403	13618482	.	-	.	transcript_id "AT2G32000.1,AT2G32000.2"; gene_id "AT2G32000";
Chr2	Araport11	CDS	13618838	13618957	.	-	0	transcript_id "AT2G32000.1"; gene_id "AT2G32000";
Chr2	Araport11	CDS	13618838	13618957	.	-	0	transcript_id "AT2G32000.2"; gene_id "AT2G32000";
Chr2	Araport11	exon	13618838	13618957	.	-	.	transcript_id "AT2G32000.1,AT2G32000.2"; gene_id "AT2G32000";
Chr2	Araport11	CDS	13619056	13619218	.	-	1	transcript_id "AT2G32000.1"; gene_id "AT2G32000";
Chr2	Araport11	CDS	13619056	13619218	.	-	1	transcript_id "AT2G32000.2"; gene_id "AT2G32000";
Chr2	Araport11	exon	13619056	13619218	.	-	.	transcript_id "AT2G32000.1,AT2G32000.2"; gene_id "AT2G32000";
Chr2	Araport11	CDS	13619801	13620044	.	-	2	transcript_id "AT2G32000.1"; gene_id "AT2G32000";
Chr2	Araport11	CDS	13619801	13620044	.	-	2	transcript_id "AT2G32000.2"; gene_id "AT2G32000";
Chr2	Araport11	exon	13619801	13620044	.	-	.	transcript_id "AT2G32000.1,AT2G32000.2"; gene_id "AT2G32000";
Chr2	Araport11	CDS	13620398	13620497	.	-	0	transcript_id "AT2G32000.1"; gene_id "AT2G32000";
Chr2	Araport11	CDS	13620398	13620497	.	-	0	transcript_id "AT2G32000.2"; gene_id "AT2G32000";
Chr2	Araport11	exon	13620398	13620497	.	-	.	transcript_id "AT2G32000.1,AT2G32000.2"; gene_id "AT2G32000";
Chr2	Araport11	exon	13620664	13620757	.	-	.	transcript_id "AT2G32000.1"; gene_id "AT2G32000";
Chr2	Araport11	CDS	13620664	13620757	.	-	1	transcript_id "AT2G32000.1"; gene_id "AT2G32000";
Chr2	Araport11	exon	13620664	13620752	.	-	.	transcript_id "AT2G32000.2"; gene_id "AT2G32000";
Chr2	Araport11	CDS	13620664	13620752	.	-	2	transcript_id "AT2G32000.2"; gene_id "AT2G32000";
Chr2	Araport11	CDS	13621015	13621118	.	-	0	transcript_id "AT2G32000.1"; gene_id "AT2G32000";
Chr2	Araport11	CDS	13621015	13621118	.	-	1	transcript_id "AT2G32000.2"; gene_id "AT2G32000";
Chr2	Araport11	exon	13621015	13621118	.	-	.	transcript_id "AT2G32000.1,AT2G32000.2"; gene_id "AT2G32000";
Chr2	Araport11	CDS	13621390	13621446	.	-	0	transcript_id "AT2G32000.1"; gene_id "AT2G32000";
Chr2	Araport11	CDS	13621390	13621397	.	-	0	transcript_id "AT2G32000.2"; gene_id "AT2G32000";
Chr2	Araport11	exon	13621390	13621446	.	-	.	transcript_id "AT2G32000.1,AT2G32000.2"; gene_id "AT2G32000";
Chr2	Araport11	five_prime_UTR	13621398	13621446	.	-	.	transcript_id "AT2G32000.2"; gene_id "AT2G32000";
Chr2	Araport11	CDS	13621537	13621563	.	-	0	transcript_id "AT2G32000.1"; gene_id "AT2G32000";
Chr2	Araport11	exon	13621537	13621896	.	-	.	transcript_id "AT2G32000.1"; gene_id "AT2G32000";
Chr2	Araport11	exon	13621537	13621641	.	-	.	transcript_id "AT2G32000.2"; gene_id "AT2G32000";
Chr2	Araport11	five_prime_UTR	13621537	13621641	.	-	.	transcript_id "AT2G32000.2"; gene_id "AT2G32000";
Chr2	Araport11	five_prime_UTR	13621564	13621896	.	-	.	transcript_id "AT2G32000.1"; gene_id "AT2G32000";
Chr2	Araport11	transposable_element	13624077	13624543	.	-	.	transcript_id "AT2TE59940"; gene_id "AT2TE59940";
Chr2	Araport11	transposon_fragment	13624077	13624543	.	-	.	transcript_id "AT2TE59940"; gene_id "AT2TE59940";
Chr2	Araport11	gene	13624751	13629255	.	+	.	transcript_id "AT2G32010"; gene_id "AT2G32010";
Chr2	Araport11	mRNA	13624751	13629231	.	+	.	transcript_id "AT2G32010"; gene_id "AT2G32010.1";
Chr2	Araport11	five_prime_UTR	13624751	13625343	.	+	.	transcript_id "AT2G32010.1"; gene_id "AT2G32010";
Chr2	Araport11	exon	13624751	13625373	.	+	.	transcript_id "AT2G32010.1"; gene_id "AT2G32010";
Chr2	Araport11	mRNA	13624776	13629255	.	+	.	transcript_id "AT2G32010"; gene_id "AT2G32010.3";
Chr2	Araport11	five_prime_UTR	13624776	13625343	.	+	.	transcript_id "AT2G32010.3"; gene_id "AT2G32010";
Chr2	Araport11	exon	13624776	13625373	.	+	.	transcript_id "AT2G32010.3"; gene_id "AT2G32010";
Chr2	Araport11	mRNA	13624792	13629121	.	+	.	transcript_id "AT2G32010"; gene_id "AT2G32010.2";
Chr2	Araport11	mRNA	13624792	13629194	.	+	.	transcript_id "AT2G32010"; gene_id "AT2G32010.4";
Chr2	Araport11	five_prime_UTR	13624792	13625343	.	+	.	transcript_id "AT2G32010.2,AT2G32010.4"; gene_id "AT2G32010";
Chr2	Araport11	exon	13624792	13625373	.	+	.	transcript_id "AT2G32010.2,AT2G32010.4"; gene_id "AT2G32010";
Chr2	Araport11	CDS	13625344	13625373	.	+	0	transcript_id "AT2G32010.1"; gene_id "AT2G32010";
Chr2	Araport11	CDS	13625344	13625373	.	+	0	transcript_id "AT2G32010.3"; gene_id "AT2G32010";
Chr2	Araport11	CDS	13625344	13625373	.	+	0	transcript_id "AT2G32010.2"; gene_id "AT2G32010";
Chr2	Araport11	CDS	13625344	13625373	.	+	0	transcript_id "AT2G32010.4"; gene_id "AT2G32010";
Chr2	Araport11	protein	13625344	13628081	.	+	.	transcript_id "AT2G32010.1"; gene_id "AT2G32010";
Chr2	Araport11	protein	13625344	13628081	.	+	.	transcript_id "AT2G32010.3"; gene_id "AT2G32010";
Chr2	Araport11	protein	13625344	13628081	.	+	.	transcript_id "AT2G32010.2"; gene_id "AT2G32010";
Chr2	Araport11	protein	13625344	13628081	.	+	.	transcript_id "AT2G32010.4"; gene_id "AT2G32010";
Chr2	Araport11	CDS	13625470	13625557	.	+	0	transcript_id "AT2G32010.1"; gene_id "AT2G32010";
Chr2	Araport11	CDS	13625470	13625557	.	+	0	transcript_id "AT2G32010.3"; gene_id "AT2G32010";
Chr2	Araport11	CDS	13625470	13625557	.	+	0	transcript_id "AT2G32010.2"; gene_id "AT2G32010";
Chr2	Araport11	CDS	13625470	13625557	.	+	0	transcript_id "AT2G32010.4"; gene_id "AT2G32010";
Chr2	Araport11	exon	13625470	13625557	.	+	.	transcript_id "AT2G32010.1,AT2G32010.3,AT2G32010.2,AT2G32010.4"; gene_id "AT2G32010";
Chr2	Araport11	CDS	13625803	13625871	.	+	2	transcript_id "AT2G32010.1"; gene_id "AT2G32010";
Chr2	Araport11	CDS	13625803	13625871	.	+	2	transcript_id "AT2G32010.3"; gene_id "AT2G32010";
Chr2	Araport11	CDS	13625803	13625871	.	+	2	transcript_id "AT2G32010.2"; gene_id "AT2G32010";
Chr2	Araport11	CDS	13625803	13625871	.	+	2	transcript_id "AT2G32010.4"; gene_id "AT2G32010";
Chr2	Araport11	exon	13625803	13625871	.	+	.	transcript_id "AT2G32010.1,AT2G32010.3,AT2G32010.2,AT2G32010.4"; gene_id "AT2G32010";
Chr2	Araport11	CDS	13625953	13626040	.	+	2	transcript_id "AT2G32010.1"; gene_id "AT2G32010";
Chr2	Araport11	CDS	13625953	13626040	.	+	2	transcript_id "AT2G32010.3"; gene_id "AT2G32010";
Chr2	Araport11	CDS	13625953	13626040	.	+	2	transcript_id "AT2G32010.2"; gene_id "AT2G32010";
Chr2	Araport11	CDS	13625953	13626040	.	+	2	transcript_id "AT2G32010.4"; gene_id "AT2G32010";
Chr2	Araport11	exon	13625953	13626040	.	+	.	transcript_id "AT2G32010.1,AT2G32010.3,AT2G32010.2,AT2G32010.4"; gene_id "AT2G32010";
Chr2	Araport11	CDS	13626134	13626238	.	+	1	transcript_id "AT2G32010.1"; gene_id "AT2G32010";
Chr2	Araport11	CDS	13626134	13626238	.	+	1	transcript_id "AT2G32010.3"; gene_id "AT2G32010";
Chr2	Araport11	CDS	13626134	13626238	.	+	1	transcript_id "AT2G32010.2"; gene_id "AT2G32010";
Chr2	Araport11	CDS	13626134	13626238	.	+	1	transcript_id "AT2G32010.4"; gene_id "AT2G32010";
Chr2	Araport11	exon	13626134	13626238	.	+	.	transcript_id "AT2G32010.1,AT2G32010.3,AT2G32010.2,AT2G32010.4"; gene_id "AT2G32010";
Chr2	Araport11	CDS	13626312	13627041	.	+	1	transcript_id "AT2G32010.1"; gene_id "AT2G32010";
Chr2	Araport11	CDS	13626312	13627041	.	+	1	transcript_id "AT2G32010.3"; gene_id "AT2G32010";
Chr2	Araport11	CDS	13626312	13627041	.	+	1	transcript_id "AT2G32010.2"; gene_id "AT2G32010";
Chr2	Araport11	CDS	13626312	13627041	.	+	1	transcript_id "AT2G32010.4"; gene_id "AT2G32010";
Chr2	Araport11	exon	13626312	13627041	.	+	.	transcript_id "AT2G32010.1,AT2G32010.3,AT2G32010.2,AT2G32010.4"; gene_id "AT2G32010";
Chr2	Araport11	CDS	13627124	13627317	.	+	0	transcript_id "AT2G32010.1"; gene_id "AT2G32010";
Chr2	Araport11	CDS	13627124	13627317	.	+	0	transcript_id "AT2G32010.3"; gene_id "AT2G32010";
Chr2	Araport11	CDS	13627124	13627317	.	+	0	transcript_id "AT2G32010.2"; gene_id "AT2G32010";
Chr2	Araport11	CDS	13627124	13627317	.	+	0	transcript_id "AT2G32010.4"; gene_id "AT2G32010";
Chr2	Araport11	exon	13627124	13627317	.	+	.	transcript_id "AT2G32010.1,AT2G32010.3,AT2G32010.2,AT2G32010.4"; gene_id "AT2G32010";
Chr2	Araport11	CDS	13627416	13627524	.	+	1	transcript_id "AT2G32010.1"; gene_id "AT2G32010";
Chr2	Araport11	CDS	13627416	13627524	.	+	1	transcript_id "AT2G32010.3"; gene_id "AT2G32010";
Chr2	Araport11	CDS	13627416	13627524	.	+	1	transcript_id "AT2G32010.2"; gene_id "AT2G32010";
Chr2	Araport11	CDS	13627416	13627524	.	+	1	transcript_id "AT2G32010.4"; gene_id "AT2G32010";
Chr2	Araport11	exon	13627416	13627524	.	+	.	transcript_id "AT2G32010.1,AT2G32010.3,AT2G32010.2,AT2G32010.4"; gene_id "AT2G32010";
Chr2	Araport11	CDS	13627630	13627778	.	+	0	transcript_id "AT2G32010.1"; gene_id "AT2G32010";
Chr2	Araport11	CDS	13627630	13627778	.	+	0	transcript_id "AT2G32010.3"; gene_id "AT2G32010";
Chr2	Araport11	CDS	13627630	13627778	.	+	0	transcript_id "AT2G32010.2"; gene_id "AT2G32010";
Chr2	Araport11	CDS	13627630	13627778	.	+	0	transcript_id "AT2G32010.4"; gene_id "AT2G32010";
Chr2	Araport11	exon	13627630	13627778	.	+	.	transcript_id "AT2G32010.1,AT2G32010.3,AT2G32010.2,AT2G32010.4"; gene_id "AT2G32010";
Chr2	Araport11	CDS	13627859	13628081	.	+	1	transcript_id "AT2G32010.1"; gene_id "AT2G32010";
Chr2	Araport11	CDS	13627859	13628081	.	+	1	transcript_id "AT2G32010.3"; gene_id "AT2G32010";
Chr2	Araport11	CDS	13627859	13628081	.	+	1	transcript_id "AT2G32010.2"; gene_id "AT2G32010";
Chr2	Araport11	CDS	13627859	13628081	.	+	1	transcript_id "AT2G32010.4"; gene_id "AT2G32010";
Chr2	Araport11	exon	13627859	13628110	.	+	.	transcript_id "AT2G32010.1,AT2G32010.3,AT2G32010.2,AT2G32010.4"; gene_id "AT2G32010";
Chr2	Araport11	three_prime_UTR	13628082	13628110	.	+	.	transcript_id "AT2G32010.1,AT2G32010.3,AT2G32010.2,AT2G32010.4"; gene_id "AT2G32010";
Chr2	Araport11	exon	13628603	13628888	.	+	.	transcript_id "AT2G32010.3"; gene_id "AT2G32010";
Chr2	Araport11	three_prime_UTR	13628603	13628888	.	+	.	transcript_id "AT2G32010.3"; gene_id "AT2G32010";
Chr2	Araport11	exon	13628603	13628700	.	+	.	transcript_id "AT2G32010.1,AT2G32010.4"; gene_id "AT2G32010";
Chr2	Araport11	three_prime_UTR	13628603	13628700	.	+	.	transcript_id "AT2G32010.1,AT2G32010.4"; gene_id "AT2G32010";
Chr2	Araport11	exon	13628637	13628700	.	+	.	transcript_id "AT2G32010.2"; gene_id "AT2G32010";
Chr2	Araport11	three_prime_UTR	13628637	13628700	.	+	.	transcript_id "AT2G32010.2"; gene_id "AT2G32010";
Chr2	Araport11	exon	13628779	13628888	.	+	.	transcript_id "AT2G32010.1,AT2G32010.2"; gene_id "AT2G32010";
Chr2	Araport11	three_prime_UTR	13628779	13628888	.	+	.	transcript_id "AT2G32010.1,AT2G32010.2"; gene_id "AT2G32010";
Chr2	Araport11	exon	13628779	13629194	.	+	.	transcript_id "AT2G32010.4"; gene_id "AT2G32010";
Chr2	Araport11	three_prime_UTR	13628779	13629194	.	+	.	transcript_id "AT2G32010.4"; gene_id "AT2G32010";
Chr2	Araport11	exon	13628976	13629231	.	+	.	transcript_id "AT2G32010.1"; gene_id "AT2G32010";
Chr2	Araport11	three_prime_UTR	13628976	13629231	.	+	.	transcript_id "AT2G32010.1"; gene_id "AT2G32010";
Chr2	Araport11	exon	13628976	13629255	.	+	.	transcript_id "AT2G32010.3"; gene_id "AT2G32010";
Chr2	Araport11	three_prime_UTR	13628976	13629255	.	+	.	transcript_id "AT2G32010.3"; gene_id "AT2G32010";
Chr2	Araport11	exon	13628976	13629121	.	+	.	transcript_id "AT2G32010.2"; gene_id "AT2G32010";
Chr2	Araport11	three_prime_UTR	13628976	13629121	.	+	.	transcript_id "AT2G32010.2"; gene_id "AT2G32010";
Chr2	Araport11	gene	13630980	13631929	.	-	.	transcript_id "AT2G32020"; gene_id "AT2G32020";
Chr2	Araport11	mRNA	13630980	13631929	.	-	.	transcript_id "AT2G32020"; gene_id "AT2G32020.1";
Chr2	Araport11	three_prime_UTR	13630980	13631192	.	-	.	transcript_id "AT2G32020.1"; gene_id "AT2G32020";
Chr2	Araport11	exon	13630980	13631929	.	-	.	transcript_id "AT2G32020.1"; gene_id "AT2G32020";
Chr2	Araport11	CDS	13631193	13631744	.	-	0	transcript_id "AT2G32020.1"; gene_id "AT2G32020";
Chr2	Araport11	protein	13631193	13631744	.	-	.	transcript_id "AT2G32020.1"; gene_id "AT2G32020";
Chr2	Araport11	five_prime_UTR	13631745	13631929	.	-	.	transcript_id "AT2G32020.1"; gene_id "AT2G32020";
Chr2	Araport11	transposable_element	13632097	13632677	.	+	.	transcript_id "AT2TE59980"; gene_id "AT2TE59980";
Chr2	Araport11	transposon_fragment	13632097	13632677	.	+	.	transcript_id "AT2TE59980"; gene_id "AT2TE59980";
Chr2	Araport11	gene	13632468	13633551	.	-	.	transcript_id "AT2G32030"; gene_id "AT2G32030";
Chr2	Araport11	mRNA	13632468	13633551	.	-	.	transcript_id "AT2G32030"; gene_id "AT2G32030.1";
Chr2	Araport11	three_prime_UTR	13632468	13632674	.	-	.	transcript_id "AT2G32030.1"; gene_id "AT2G32030";
Chr2	Araport11	exon	13632468	13633551	.	-	.	transcript_id "AT2G32030.1"; gene_id "AT2G32030";
Chr2	Araport11	CDS	13632675	13633241	.	-	0	transcript_id "AT2G32030.1"; gene_id "AT2G32030";
Chr2	Araport11	protein	13632675	13633241	.	-	.	transcript_id "AT2G32030.1"; gene_id "AT2G32030";
Chr2	Araport11	transposable_element	13632678	13632718	.	+	.	transcript_id "AT2TE59985"; gene_id "AT2TE59985";
Chr2	Araport11	transposon_fragment	13632678	13632718	.	+	.	transcript_id "AT2TE59985"; gene_id "AT2TE59985";
Chr2	Araport11	five_prime_UTR	13633242	13633551	.	-	.	transcript_id "AT2G32030.1"; gene_id "AT2G32030";
Chr2	Araport11	transposable_element	13633376	13633541	.	+	.	transcript_id "AT2TE59990"; gene_id "AT2TE59990";
Chr2	Araport11	transposon_fragment	13633376	13633541	.	+	.	transcript_id "AT2TE59990"; gene_id "AT2TE59990";
Chr2	Araport11	transposable_element	13633555	13635046	.	+	.	transcript_id "AT2TE59995"; gene_id "AT2TE59995";
Chr2	Araport11	transposon_fragment	13633555	13634040	.	+	.	transcript_id "AT2TE59995"; gene_id "AT2TE59995";
Chr2	Araport11	transposon_fragment	13634041	13634497	.	+	.	transcript_id "AT2TE59995"; gene_id "AT2TE59995";
Chr2	Araport11	transposon_fragment	13634514	13635046	.	+	.	transcript_id "AT2TE59995"; gene_id "AT2TE59995";
Chr2	Araport11	gene	13635094	13638081	.	+	.	transcript_id "AT2G32040"; gene_id "AT2G32040";
Chr2	Araport11	mRNA	13635094	13638081	.	+	.	transcript_id "AT2G32040"; gene_id "AT2G32040.1";
Chr2	Araport11	five_prime_UTR	13635094	13635115	.	+	.	transcript_id "AT2G32040.1"; gene_id "AT2G32040";
Chr2	Araport11	exon	13635094	13635347	.	+	.	transcript_id "AT2G32040.1"; gene_id "AT2G32040";
Chr2	Araport11	mRNA	13635106	13637836	.	+	.	transcript_id "AT2G32040"; gene_id "AT2G32040.2";
Chr2	Araport11	exon	13635106	13635347	.	+	.	transcript_id "AT2G32040.2"; gene_id "AT2G32040";
Chr2	Araport11	five_prime_UTR	13635106	13635347	.	+	.	transcript_id "AT2G32040.2"; gene_id "AT2G32040";
Chr2	Araport11	CDS	13635116	13635347	.	+	0	transcript_id "AT2G32040.1"; gene_id "AT2G32040";
Chr2	Araport11	protein	13635116	13637592	.	+	.	transcript_id "AT2G32040.1"; gene_id "AT2G32040";
Chr2	Araport11	five_prime_UTR	13635436	13635616	.	+	.	transcript_id "AT2G32040.2"; gene_id "AT2G32040";
Chr2	Araport11	exon	13635436	13635706	.	+	.	transcript_id "AT2G32040.2"; gene_id "AT2G32040";
Chr2	Araport11	exon	13635456	13635706	.	+	.	transcript_id "AT2G32040.1"; gene_id "AT2G32040";
Chr2	Araport11	CDS	13635456	13635706	.	+	2	transcript_id "AT2G32040.1"; gene_id "AT2G32040";
Chr2	Araport11	CDS	13635617	13635706	.	+	0	transcript_id "AT2G32040.2"; gene_id "AT2G32040";
Chr2	Araport11	protein	13635617	13637592	.	+	.	transcript_id "AT2G32040.2"; gene_id "AT2G32040";
Chr2	Araport11	CDS	13635786	13635850	.	+	0	transcript_id "AT2G32040.1"; gene_id "AT2G32040";
Chr2	Araport11	CDS	13635786	13635850	.	+	0	transcript_id "AT2G32040.2"; gene_id "AT2G32040";
Chr2	Araport11	exon	13635786	13635850	.	+	.	transcript_id "AT2G32040.1,AT2G32040.2"; gene_id "AT2G32040";
Chr2	Araport11	CDS	13635922	13636084	.	+	1	transcript_id "AT2G32040.1"; gene_id "AT2G32040";
Chr2	Araport11	CDS	13635922	13636084	.	+	1	transcript_id "AT2G32040.2"; gene_id "AT2G32040";
Chr2	Araport11	exon	13635922	13636084	.	+	.	transcript_id "AT2G32040.1,AT2G32040.2"; gene_id "AT2G32040";
Chr2	Araport11	CDS	13636184	13636332	.	+	0	transcript_id "AT2G32040.1"; gene_id "AT2G32040";
Chr2	Araport11	CDS	13636184	13636332	.	+	0	transcript_id "AT2G32040.2"; gene_id "AT2G32040";
Chr2	Araport11	exon	13636184	13636332	.	+	.	transcript_id "AT2G32040.1,AT2G32040.2"; gene_id "AT2G32040";
Chr2	Araport11	CDS	13636434	13636694	.	+	1	transcript_id "AT2G32040.1"; gene_id "AT2G32040";
Chr2	Araport11	CDS	13636434	13636694	.	+	1	transcript_id "AT2G32040.2"; gene_id "AT2G32040";
Chr2	Araport11	exon	13636434	13636694	.	+	.	transcript_id "AT2G32040.1,AT2G32040.2"; gene_id "AT2G32040";
Chr2	Araport11	CDS	13636808	13636976	.	+	1	transcript_id "AT2G32040.1"; gene_id "AT2G32040";
Chr2	Araport11	CDS	13636808	13636976	.	+	1	transcript_id "AT2G32040.2"; gene_id "AT2G32040";
Chr2	Araport11	exon	13636808	13636976	.	+	.	transcript_id "AT2G32040.1,AT2G32040.2"; gene_id "AT2G32040";
Chr2	Araport11	CDS	13637070	13637162	.	+	0	transcript_id "AT2G32040.1"; gene_id "AT2G32040";
Chr2	Araport11	CDS	13637070	13637162	.	+	0	transcript_id "AT2G32040.2"; gene_id "AT2G32040";
Chr2	Araport11	exon	13637070	13637162	.	+	.	transcript_id "AT2G32040.1,AT2G32040.2"; gene_id "AT2G32040";
Chr2	Araport11	CDS	13637293	13637592	.	+	0	transcript_id "AT2G32040.1"; gene_id "AT2G32040";
Chr2	Araport11	exon	13637293	13638081	.	+	.	transcript_id "AT2G32040.1"; gene_id "AT2G32040";
Chr2	Araport11	CDS	13637293	13637592	.	+	0	transcript_id "AT2G32040.2"; gene_id "AT2G32040";
Chr2	Araport11	exon	13637293	13637836	.	+	.	transcript_id "AT2G32040.2"; gene_id "AT2G32040";
Chr2	Araport11	three_prime_UTR	13637593	13638081	.	+	.	transcript_id "AT2G32040.1"; gene_id "AT2G32040";
Chr2	Araport11	three_prime_UTR	13637593	13637836	.	+	.	transcript_id "AT2G32040.2"; gene_id "AT2G32040";
Chr2	Araport11	gene	13637858	13638894	.	-	.	transcript_id "AT2G32050"; gene_id "AT2G32050";
Chr2	Araport11	mRNA	13637858	13638894	.	-	.	transcript_id "AT2G32050"; gene_id "AT2G32050.1";
Chr2	Araport11	three_prime_UTR	13637858	13637878	.	-	.	transcript_id "AT2G32050.1"; gene_id "AT2G32050";
Chr2	Araport11	exon	13637858	13638894	.	-	.	transcript_id "AT2G32050.1"; gene_id "AT2G32050";
Chr2	Araport11	CDS	13637879	13638643	.	-	0	transcript_id "AT2G32050.1"; gene_id "AT2G32050";
Chr2	Araport11	protein	13637879	13638643	.	-	.	transcript_id "AT2G32050.1"; gene_id "AT2G32050";
Chr2	Araport11	five_prime_UTR	13638644	13638894	.	-	.	transcript_id "AT2G32050.1"; gene_id "AT2G32050";
Chr2	Araport11	gene	13638762	13640431	.	-	.	transcript_id "AT2G32060"; gene_id "AT2G32060";
Chr2	Araport11	mRNA	13638762	13640370	.	-	.	transcript_id "AT2G32060"; gene_id "AT2G32060.2";
Chr2	Araport11	three_prime_UTR	13638762	13639227	.	-	.	transcript_id "AT2G32060.2"; gene_id "AT2G32060";
Chr2	Araport11	exon	13638762	13639287	.	-	.	transcript_id "AT2G32060.2"; gene_id "AT2G32060";
Chr2	Araport11	mRNA	13639016	13640316	.	-	.	transcript_id "AT2G32060"; gene_id "AT2G32060.1";
Chr2	Araport11	three_prime_UTR	13639016	13639227	.	-	.	transcript_id "AT2G32060.1"; gene_id "AT2G32060";
Chr2	Araport11	exon	13639016	13639287	.	-	.	transcript_id "AT2G32060.1"; gene_id "AT2G32060";
Chr2	Araport11	mRNA	13639045	13640431	.	-	.	transcript_id "AT2G32060"; gene_id "AT2G32060.3";
Chr2	Araport11	three_prime_UTR	13639045	13639227	.	-	.	transcript_id "AT2G32060.3"; gene_id "AT2G32060";
Chr2	Araport11	exon	13639045	13639287	.	-	.	transcript_id "AT2G32060.3"; gene_id "AT2G32060";
Chr2	Araport11	CDS	13639228	13639287	.	-	0	transcript_id "AT2G32060.2"; gene_id "AT2G32060";
Chr2	Araport11	CDS	13639228	13639287	.	-	0	transcript_id "AT2G32060.1"; gene_id "AT2G32060";
Chr2	Araport11	CDS	13639228	13639287	.	-	0	transcript_id "AT2G32060.3"; gene_id "AT2G32060";
Chr2	Araport11	protein	13639228	13640104	.	-	.	transcript_id "AT2G32060.2"; gene_id "AT2G32060";
Chr2	Araport11	protein	13639228	13640104	.	-	.	transcript_id "AT2G32060.1"; gene_id "AT2G32060";
Chr2	Araport11	protein	13639228	13640104	.	-	.	transcript_id "AT2G32060.3"; gene_id "AT2G32060";
Chr2	Araport11	CDS	13639408	13639473	.	-	0	transcript_id "AT2G32060.2"; gene_id "AT2G32060";
Chr2	Araport11	CDS	13639408	13639473	.	-	0	transcript_id "AT2G32060.1"; gene_id "AT2G32060";
Chr2	Araport11	CDS	13639408	13639473	.	-	0	transcript_id "AT2G32060.3"; gene_id "AT2G32060";
Chr2	Araport11	exon	13639408	13639473	.	-	.	transcript_id "AT2G32060.2,AT2G32060.1,AT2G32060.3"; gene_id "AT2G32060";
Chr2	Araport11	CDS	13639562	13639862	.	-	1	transcript_id "AT2G32060.2"; gene_id "AT2G32060";
Chr2	Araport11	CDS	13639562	13639862	.	-	1	transcript_id "AT2G32060.1"; gene_id "AT2G32060";
Chr2	Araport11	CDS	13639562	13639862	.	-	1	transcript_id "AT2G32060.3"; gene_id "AT2G32060";
Chr2	Araport11	exon	13639562	13639862	.	-	.	transcript_id "AT2G32060.2,AT2G32060.1,AT2G32060.3"; gene_id "AT2G32060";
Chr2	Araport11	CDS	13640097	13640104	.	-	0	transcript_id "AT2G32060.2"; gene_id "AT2G32060";
Chr2	Araport11	CDS	13640097	13640104	.	-	0	transcript_id "AT2G32060.1"; gene_id "AT2G32060";
Chr2	Araport11	exon	13640097	13640159	.	-	.	transcript_id "AT2G32060.2,AT2G32060.1"; gene_id "AT2G32060";
Chr2	Araport11	CDS	13640097	13640104	.	-	0	transcript_id "AT2G32060.3"; gene_id "AT2G32060";
Chr2	Araport11	exon	13640097	13640329	.	-	.	transcript_id "AT2G32060.3"; gene_id "AT2G32060";
Chr2	Araport11	five_prime_UTR	13640105	13640159	.	-	.	transcript_id "AT2G32060.2,AT2G32060.1"; gene_id "AT2G32060";
Chr2	Araport11	five_prime_UTR	13640105	13640329	.	-	.	transcript_id "AT2G32060.3"; gene_id "AT2G32060";
Chr2	Araport11	exon	13640258	13640316	.	-	.	transcript_id "AT2G32060.1"; gene_id "AT2G32060";
Chr2	Araport11	five_prime_UTR	13640258	13640316	.	-	.	transcript_id "AT2G32060.1"; gene_id "AT2G32060";
Chr2	Araport11	exon	13640314	13640370	.	-	.	transcript_id "AT2G32060.2"; gene_id "AT2G32060";
Chr2	Araport11	five_prime_UTR	13640314	13640370	.	-	.	transcript_id "AT2G32060.2"; gene_id "AT2G32060";
Chr2	Araport11	exon	13640421	13640431	.	-	.	transcript_id "AT2G32060.3"; gene_id "AT2G32060";
Chr2	Araport11	five_prime_UTR	13640421	13640431	.	-	.	transcript_id "AT2G32060.3"; gene_id "AT2G32060";
Chr2	Araport11	gene	13640594	13642060	.	-	.	transcript_id "AT2G32070"; gene_id "AT2G32070";
Chr2	Araport11	mRNA	13640594	13642060	.	-	.	transcript_id "AT2G32070"; gene_id "AT2G32070.1";
Chr2	Araport11	three_prime_UTR	13640594	13640828	.	-	.	transcript_id "AT2G32070.1"; gene_id "AT2G32070";
Chr2	Araport11	exon	13640594	13641743	.	-	.	transcript_id "AT2G32070.1"; gene_id "AT2G32070";
Chr2	Araport11	CDS	13640829	13641656	.	-	0	transcript_id "AT2G32070.1"; gene_id "AT2G32070";
Chr2	Araport11	protein	13640829	13641656	.	-	.	transcript_id "AT2G32070.1"; gene_id "AT2G32070";
Chr2	Araport11	five_prime_UTR	13641657	13641743	.	-	.	transcript_id "AT2G32070.1"; gene_id "AT2G32070";
Chr2	Araport11	exon	13641878	13642060	.	-	.	transcript_id "AT2G32070.1"; gene_id "AT2G32070";
Chr2	Araport11	five_prime_UTR	13641878	13642060	.	-	.	transcript_id "AT2G32070.1"; gene_id "AT2G32070";
Chr2	Araport11	gene	13642237	13644421	.	-	.	transcript_id "AT2G32080"; gene_id "AT2G32080";
Chr2	Araport11	mRNA	13642237	13644166	.	-	.	transcript_id "AT2G32080"; gene_id "AT2G32080.1";
Chr2	Araport11	mRNA	13642237	13644421	.	-	.	transcript_id "AT2G32080"; gene_id "AT2G32080.2";
Chr2	Araport11	three_prime_UTR	13642237	13642715	.	-	.	transcript_id "AT2G32080.1,AT2G32080.2"; gene_id "AT2G32080";
Chr2	Araport11	exon	13642237	13642868	.	-	.	transcript_id "AT2G32080.1,AT2G32080.2"; gene_id "AT2G32080";
Chr2	Araport11	CDS	13642716	13642868	.	-	0	transcript_id "AT2G32080.1"; gene_id "AT2G32080";
Chr2	Araport11	CDS	13642716	13642868	.	-	0	transcript_id "AT2G32080.2"; gene_id "AT2G32080";
Chr2	Araport11	protein	13642716	13644036	.	-	.	transcript_id "AT2G32080.1"; gene_id "AT2G32080";
Chr2	Araport11	protein	13642716	13644036	.	-	.	transcript_id "AT2G32080.2"; gene_id "AT2G32080";
Chr2	Araport11	CDS	13642958	13643191	.	-	0	transcript_id "AT2G32080.1"; gene_id "AT2G32080";
Chr2	Araport11	CDS	13642958	13643191	.	-	0	transcript_id "AT2G32080.2"; gene_id "AT2G32080";
Chr2	Araport11	exon	13642958	13643191	.	-	.	transcript_id "AT2G32080.1,AT2G32080.2"; gene_id "AT2G32080";
Chr2	Araport11	exon	13643267	13643410	.	-	.	transcript_id "AT2G32080.1"; gene_id "AT2G32080";
Chr2	Araport11	CDS	13643267	13643410	.	-	0	transcript_id "AT2G32080.1"; gene_id "AT2G32080";
Chr2	Araport11	exon	13643270	13643410	.	-	.	transcript_id "AT2G32080.2"; gene_id "AT2G32080";
Chr2	Araport11	CDS	13643270	13643410	.	-	0	transcript_id "AT2G32080.2"; gene_id "AT2G32080";
Chr2	Araport11	CDS	13643595	13643642	.	-	0	transcript_id "AT2G32080.1"; gene_id "AT2G32080";
Chr2	Araport11	CDS	13643595	13643642	.	-	0	transcript_id "AT2G32080.2"; gene_id "AT2G32080";
Chr2	Araport11	exon	13643595	13643642	.	-	.	transcript_id "AT2G32080.1,AT2G32080.2"; gene_id "AT2G32080";
Chr2	Araport11	CDS	13643725	13644036	.	-	0	transcript_id "AT2G32080.1"; gene_id "AT2G32080";
Chr2	Araport11	exon	13643725	13644166	.	-	.	transcript_id "AT2G32080.1"; gene_id "AT2G32080";
Chr2	Araport11	CDS	13643725	13644036	.	-	0	transcript_id "AT2G32080.2"; gene_id "AT2G32080";
Chr2	Araport11	exon	13643725	13644421	.	-	.	transcript_id "AT2G32080.2"; gene_id "AT2G32080";
Chr2	Araport11	five_prime_UTR	13644037	13644166	.	-	.	transcript_id "AT2G32080.1"; gene_id "AT2G32080";
Chr2	Araport11	five_prime_UTR	13644037	13644421	.	-	.	transcript_id "AT2G32080.2"; gene_id "AT2G32080";
Chr2	Araport11	gene	13644298	13645969	.	+	.	transcript_id "AT2G32090"; gene_id "AT2G32090";
Chr2	Araport11	mRNA	13644298	13645969	.	+	.	transcript_id "AT2G32090"; gene_id "AT2G32090.1";
Chr2	Araport11	five_prime_UTR	13644298	13644499	.	+	.	transcript_id "AT2G32090.1"; gene_id "AT2G32090";
Chr2	Araport11	exon	13644298	13644568	.	+	.	transcript_id "AT2G32090.1"; gene_id "AT2G32090";
Chr2	Araport11	CDS	13644500	13644568	.	+	0	transcript_id "AT2G32090.1"; gene_id "AT2G32090";
Chr2	Araport11	protein	13644500	13645608	.	+	.	transcript_id "AT2G32090.1"; gene_id "AT2G32090";
Chr2	Araport11	mRNA	13644548	13645829	.	+	.	transcript_id "AT2G32090"; gene_id "AT2G32090.2";
Chr2	Araport11	five_prime_UTR	13644548	13644719	.	+	.	transcript_id "AT2G32090.2"; gene_id "AT2G32090";
Chr2	Araport11	exon	13644548	13644722	.	+	.	transcript_id "AT2G32090.2"; gene_id "AT2G32090";
Chr2	Araport11	CDS	13644720	13644722	.	+	0	transcript_id "AT2G32090.2"; gene_id "AT2G32090";
Chr2	Araport11	protein	13644720	13645608	.	+	.	transcript_id "AT2G32090.2"; gene_id "AT2G32090";
Chr2	Araport11	CDS	13644921	13645151	.	+	0	transcript_id "AT2G32090.1"; gene_id "AT2G32090";
Chr2	Araport11	CDS	13644921	13645151	.	+	0	transcript_id "AT2G32090.2"; gene_id "AT2G32090";
Chr2	Araport11	exon	13644921	13645151	.	+	.	transcript_id "AT2G32090.1,AT2G32090.2"; gene_id "AT2G32090";
Chr2	Araport11	CDS	13645263	13645338	.	+	0	transcript_id "AT2G32090.1"; gene_id "AT2G32090";
Chr2	Araport11	CDS	13645263	13645338	.	+	0	transcript_id "AT2G32090.2"; gene_id "AT2G32090";
Chr2	Araport11	exon	13645263	13645338	.	+	.	transcript_id "AT2G32090.1,AT2G32090.2"; gene_id "AT2G32090";
Chr2	Araport11	CDS	13645577	13645608	.	+	2	transcript_id "AT2G32090.1"; gene_id "AT2G32090";
Chr2	Araport11	exon	13645577	13645969	.	+	.	transcript_id "AT2G32090.1"; gene_id "AT2G32090";
Chr2	Araport11	CDS	13645577	13645608	.	+	2	transcript_id "AT2G32090.2"; gene_id "AT2G32090";
Chr2	Araport11	exon	13645577	13645829	.	+	.	transcript_id "AT2G32090.2"; gene_id "AT2G32090";
Chr2	Araport11	three_prime_UTR	13645609	13645969	.	+	.	transcript_id "AT2G32090.1"; gene_id "AT2G32090";
Chr2	Araport11	three_prime_UTR	13645609	13645829	.	+	.	transcript_id "AT2G32090.2"; gene_id "AT2G32090";
Chr2	Araport11	gene	13647699	13649002	.	+	.	transcript_id "AT2G32100"; gene_id "AT2G32100";
Chr2	Araport11	mRNA	13647699	13649002	.	+	.	transcript_id "AT2G32100"; gene_id "AT2G32100.1";
Chr2	Araport11	five_prime_UTR	13647699	13647851	.	+	.	transcript_id "AT2G32100.1"; gene_id "AT2G32100";
Chr2	Araport11	exon	13647699	13649002	.	+	.	transcript_id "AT2G32100.1"; gene_id "AT2G32100";
Chr2	Araport11	CDS	13647852	13648586	.	+	0	transcript_id "AT2G32100.1"; gene_id "AT2G32100";
Chr2	Araport11	protein	13647852	13648586	.	+	.	transcript_id "AT2G32100.1"; gene_id "AT2G32100";
Chr2	Araport11	three_prime_UTR	13648587	13649002	.	+	.	transcript_id "AT2G32100.1"; gene_id "AT2G32100";
Chr2	Araport11	gene	13651274	13651348	75	+	.	transcript_id "AT2G32110"; gene_id "AT2G32110";
Chr2	Araport11	tRNA	13651274	13651348	75	+	.	transcript_id "AT2G32110"; gene_id "AT2G32110.1";
Chr2	Araport11	exon	13651274	13651348	75	+	.	transcript_id "AT2G32110.1"; gene_id "AT2G32110";
Chr2	Araport11	gene	13651442	13653945	.	-	.	transcript_id "AT2G32120"; gene_id "AT2G32120";
Chr2	Araport11	mRNA	13651442	13653945	.	-	.	transcript_id "AT2G32120"; gene_id "AT2G32120.2";
Chr2	Araport11	exon	13651442	13653414	.	-	.	transcript_id "AT2G32120.2"; gene_id "AT2G32120";
Chr2	Araport11	mRNA	13651442	13653945	.	-	.	transcript_id "AT2G32120"; gene_id "AT2G32120.1";
Chr2	Araport11	three_prime_UTR	13651442	13651719	.	-	.	transcript_id "AT2G32120.2,AT2G32120.1"; gene_id "AT2G32120";
Chr2	Araport11	exon	13651442	13653427	.	-	.	transcript_id "AT2G32120.1"; gene_id "AT2G32120";
Chr2	Araport11	CDS	13651720	13653411	.	-	0	transcript_id "AT2G32120.2"; gene_id "AT2G32120";
Chr2	Araport11	CDS	13651720	13653411	.	-	0	transcript_id "AT2G32120.1"; gene_id "AT2G32120";
Chr2	Araport11	protein	13651720	13653411	.	-	.	transcript_id "AT2G32120.2"; gene_id "AT2G32120";
Chr2	Araport11	protein	13651720	13653411	.	-	.	transcript_id "AT2G32120.1"; gene_id "AT2G32120";
Chr2	Araport11	five_prime_UTR	13653412	13653414	.	-	.	transcript_id "AT2G32120.2"; gene_id "AT2G32120";
Chr2	Araport11	five_prime_UTR	13653412	13653427	.	-	.	transcript_id "AT2G32120.1"; gene_id "AT2G32120";
Chr2	Araport11	exon	13653747	13653945	.	-	.	transcript_id "AT2G32120.2,AT2G32120.1"; gene_id "AT2G32120";
Chr2	Araport11	five_prime_UTR	13653747	13653945	.	-	.	transcript_id "AT2G32120.2,AT2G32120.1"; gene_id "AT2G32120";
Chr2	Araport11	gene	13654805	13655525	.	-	.	transcript_id "AT2G32130"; gene_id "AT2G32130";
Chr2	Araport11	mRNA	13654805	13655525	.	-	.	transcript_id "AT2G32130"; gene_id "AT2G32130.1";
Chr2	Araport11	three_prime_UTR	13654805	13654995	.	-	.	transcript_id "AT2G32130.1"; gene_id "AT2G32130";
Chr2	Araport11	exon	13654805	13655525	.	-	.	transcript_id "AT2G32130.1"; gene_id "AT2G32130";
Chr2	Araport11	CDS	13654996	13655469	.	-	0	transcript_id "AT2G32130.1"; gene_id "AT2G32130";
Chr2	Araport11	protein	13654996	13655469	.	-	.	transcript_id "AT2G32130.1"; gene_id "AT2G32130";
Chr2	Araport11	five_prime_UTR	13655470	13655525	.	-	.	transcript_id "AT2G32130.1"; gene_id "AT2G32130";
Chr2	Araport11	transposable_element	13655562	13655649	.	+	.	transcript_id "AT2TE60090"; gene_id "AT2TE60090";
Chr2	Araport11	transposon_fragment	13655562	13655649	.	+	.	transcript_id "AT2TE60090"; gene_id "AT2TE60090";
Chr2	Araport11	gene	13655627	13657369	.	-	.	transcript_id "AT2G32140"; gene_id "AT2G32140";
Chr2	Araport11	mRNA	13655627	13657369	.	-	.	transcript_id "AT2G32140"; gene_id "AT2G32140.1";
Chr2	Araport11	three_prime_UTR	13655627	13655713	.	-	.	transcript_id "AT2G32140.1"; gene_id "AT2G32140";
Chr2	Araport11	exon	13655627	13656116	.	-	.	transcript_id "AT2G32140.1"; gene_id "AT2G32140";
Chr2	Araport11	CDS	13655714	13656116	.	-	1	transcript_id "AT2G32140.1"; gene_id "AT2G32140";
Chr2	Araport11	protein	13655714	13657033	.	-	.	transcript_id "AT2G32140.1"; gene_id "AT2G32140";
Chr2	Araport11	exon	13656263	13656421	.	-	.	transcript_id "AT2G32140.1"; gene_id "AT2G32140";
Chr2	Araport11	CDS	13656263	13656421	.	-	1	transcript_id "AT2G32140.1"; gene_id "AT2G32140";
Chr2	Araport11	CDS	13656534	13657033	.	-	0	transcript_id "AT2G32140.1"; gene_id "AT2G32140";
Chr2	Araport11	exon	13656534	13657369	.	-	.	transcript_id "AT2G32140.1"; gene_id "AT2G32140";
Chr2	Araport11	five_prime_UTR	13657034	13657369	.	-	.	transcript_id "AT2G32140.1"; gene_id "AT2G32140";
Chr2	Araport11	transposable_element	13657524	13657656	.	+	.	transcript_id "AT2TE60095"; gene_id "AT2TE60095";
Chr2	Araport11	transposon_fragment	13657524	13657656	.	+	.	transcript_id "AT2TE60095"; gene_id "AT2TE60095";
Chr2	Araport11	gene	13658888	13660948	.	+	.	transcript_id "AT2G32150"; gene_id "AT2G32150";
Chr2	Araport11	mRNA	13658888	13660948	.	+	.	transcript_id "AT2G32150"; gene_id "AT2G32150.1";
Chr2	Araport11	five_prime_UTR	13658888	13659094	.	+	.	transcript_id "AT2G32150.1"; gene_id "AT2G32150";
Chr2	Araport11	exon	13658888	13659128	.	+	.	transcript_id "AT2G32150.1"; gene_id "AT2G32150";
Chr2	Araport11	mRNA	13658989	13660785	.	+	.	transcript_id "AT2G32150"; gene_id "AT2G32150.2";
Chr2	Araport11	five_prime_UTR	13658989	13659094	.	+	.	transcript_id "AT2G32150.2"; gene_id "AT2G32150";
Chr2	Araport11	exon	13658989	13659128	.	+	.	transcript_id "AT2G32150.2"; gene_id "AT2G32150";
Chr2	Araport11	mRNA	13659004	13660766	.	+	.	transcript_id "AT2G32150"; gene_id "AT2G32150.3";
Chr2	Araport11	five_prime_UTR	13659004	13659094	.	+	.	transcript_id "AT2G32150.3"; gene_id "AT2G32150";
Chr2	Araport11	exon	13659004	13659128	.	+	.	transcript_id "AT2G32150.3"; gene_id "AT2G32150";
Chr2	Araport11	CDS	13659095	13659128	.	+	0	transcript_id "AT2G32150.1"; gene_id "AT2G32150";
Chr2	Araport11	CDS	13659095	13659128	.	+	0	transcript_id "AT2G32150.2"; gene_id "AT2G32150";
Chr2	Araport11	CDS	13659095	13659128	.	+	0	transcript_id "AT2G32150.3"; gene_id "AT2G32150";
Chr2	Araport11	protein	13659095	13660121	.	+	.	transcript_id "AT2G32150.3"; gene_id "AT2G32150";
Chr2	Araport11	protein	13659095	13660324	.	+	.	transcript_id "AT2G32150.2"; gene_id "AT2G32150";
Chr2	Araport11	protein	13659095	13660531	.	+	.	transcript_id "AT2G32150.1"; gene_id "AT2G32150";
Chr2	Araport11	CDS	13659227	13659292	.	+	2	transcript_id "AT2G32150.1"; gene_id "AT2G32150";
Chr2	Araport11	CDS	13659227	13659292	.	+	2	transcript_id "AT2G32150.2"; gene_id "AT2G32150";
Chr2	Araport11	CDS	13659227	13659292	.	+	2	transcript_id "AT2G32150.3"; gene_id "AT2G32150";
Chr2	Araport11	exon	13659227	13659292	.	+	.	transcript_id "AT2G32150.1,AT2G32150.2,AT2G32150.3"; gene_id "AT2G32150";
Chr2	Araport11	CDS	13659381	13659478	.	+	2	transcript_id "AT2G32150.1"; gene_id "AT2G32150";
Chr2	Araport11	CDS	13659381	13659478	.	+	2	transcript_id "AT2G32150.2"; gene_id "AT2G32150";
Chr2	Araport11	CDS	13659381	13659478	.	+	2	transcript_id "AT2G32150.3"; gene_id "AT2G32150";
Chr2	Araport11	exon	13659381	13659478	.	+	.	transcript_id "AT2G32150.1,AT2G32150.2,AT2G32150.3"; gene_id "AT2G32150";
Chr2	Araport11	CDS	13659569	13659606	.	+	0	transcript_id "AT2G32150.1"; gene_id "AT2G32150";
Chr2	Araport11	CDS	13659569	13659606	.	+	0	transcript_id "AT2G32150.2"; gene_id "AT2G32150";
Chr2	Araport11	CDS	13659569	13659606	.	+	0	transcript_id "AT2G32150.3"; gene_id "AT2G32150";
Chr2	Araport11	exon	13659569	13659606	.	+	.	transcript_id "AT2G32150.1,AT2G32150.2,AT2G32150.3"; gene_id "AT2G32150";
Chr2	Araport11	CDS	13659706	13659793	.	+	1	transcript_id "AT2G32150.1"; gene_id "AT2G32150";
Chr2	Araport11	CDS	13659706	13659793	.	+	1	transcript_id "AT2G32150.2"; gene_id "AT2G32150";
Chr2	Araport11	CDS	13659706	13659793	.	+	1	transcript_id "AT2G32150.3"; gene_id "AT2G32150";
Chr2	Araport11	exon	13659706	13659793	.	+	.	transcript_id "AT2G32150.1,AT2G32150.2,AT2G32150.3"; gene_id "AT2G32150";
Chr2	Araport11	CDS	13659888	13660100	.	+	0	transcript_id "AT2G32150.1"; gene_id "AT2G32150";
Chr2	Araport11	CDS	13659888	13660100	.	+	0	transcript_id "AT2G32150.2"; gene_id "AT2G32150";
Chr2	Araport11	exon	13659888	13660100	.	+	.	transcript_id "AT2G32150.1,AT2G32150.2"; gene_id "AT2G32150";
Chr2	Araport11	CDS	13659888	13660121	.	+	0	transcript_id "AT2G32150.3"; gene_id "AT2G32150";
Chr2	Araport11	exon	13659888	13660249	.	+	.	transcript_id "AT2G32150.3"; gene_id "AT2G32150";
Chr2	Araport11	three_prime_UTR	13660122	13660249	.	+	.	transcript_id "AT2G32150.3"; gene_id "AT2G32150";
Chr2	Araport11	exon	13660184	13660249	.	+	.	transcript_id "AT2G32150.1"; gene_id "AT2G32150";
Chr2	Araport11	CDS	13660184	13660249	.	+	0	transcript_id "AT2G32150.1"; gene_id "AT2G32150";
Chr2	Araport11	CDS	13660184	13660324	.	+	0	transcript_id "AT2G32150.2"; gene_id "AT2G32150";
Chr2	Araport11	exon	13660184	13660785	.	+	.	transcript_id "AT2G32150.2"; gene_id "AT2G32150";
Chr2	Araport11	three_prime_UTR	13660325	13660785	.	+	.	transcript_id "AT2G32150.2"; gene_id "AT2G32150";
Chr2	Araport11	CDS	13660343	13660531	.	+	0	transcript_id "AT2G32150.1"; gene_id "AT2G32150";
Chr2	Araport11	exon	13660343	13660948	.	+	.	transcript_id "AT2G32150.1"; gene_id "AT2G32150";
Chr2	Araport11	exon	13660343	13660766	.	+	.	transcript_id "AT2G32150.3"; gene_id "AT2G32150";
Chr2	Araport11	three_prime_UTR	13660343	13660766	.	+	.	transcript_id "AT2G32150.3"; gene_id "AT2G32150";
Chr2	Araport11	three_prime_UTR	13660532	13660948	.	+	.	transcript_id "AT2G32150.1"; gene_id "AT2G32150";
Chr2	Araport11	transposable_element	13661257	13661310	.	+	.	transcript_id "AT2TE60105"; gene_id "AT2TE60105";
Chr2	Araport11	transposon_fragment	13661257	13661310	.	+	.	transcript_id "AT2TE60105"; gene_id "AT2TE60105";
Chr2	Araport11	transposable_element	13661311	13661334	.	-	.	transcript_id "AT2TE60110"; gene_id "AT2TE60110";
Chr2	Araport11	transposon_fragment	13661311	13661334	.	-	.	transcript_id "AT2TE60110"; gene_id "AT2TE60110";
Chr2	Araport11	transposable_element	13661335	13662101	.	-	.	transcript_id "AT2TE60115"; gene_id "AT2TE60115";
Chr2	Araport11	transposon_fragment	13661335	13662101	.	-	.	transcript_id "AT2TE60115"; gene_id "AT2TE60115";
Chr2	Araport11	transposable_element	13662102	13662185	.	+	.	transcript_id "AT2TE60120"; gene_id "AT2TE60120";
Chr2	Araport11	transposon_fragment	13662102	13662185	.	+	.	transcript_id "AT2TE60120"; gene_id "AT2TE60120";
Chr2	Araport11	gene	13662138	13666383	.	+	.	transcript_id "AT2G32160"; gene_id "AT2G32160";
Chr2	Araport11	mRNA	13662138	13666297	.	+	.	transcript_id "AT2G32160"; gene_id "AT2G32160.4";
Chr2	Araport11	five_prime_UTR	13662138	13662237	.	+	.	transcript_id "AT2G32160.4"; gene_id "AT2G32160";
Chr2	Araport11	exon	13662138	13662425	.	+	.	transcript_id "AT2G32160.4"; gene_id "AT2G32160";
Chr2	Araport11	mRNA	13662160	13666383	.	+	.	transcript_id "AT2G32160"; gene_id "AT2G32160.3";
Chr2	Araport11	five_prime_UTR	13662160	13662237	.	+	.	transcript_id "AT2G32160.3"; gene_id "AT2G32160";
Chr2	Araport11	exon	13662160	13662425	.	+	.	transcript_id "AT2G32160.3"; gene_id "AT2G32160";
Chr2	Araport11	transposable_element	13662186	13662212	.	-	.	transcript_id "AT2TE60125"; gene_id "AT2TE60125";
Chr2	Araport11	transposon_fragment	13662186	13662212	.	-	.	transcript_id "AT2TE60125"; gene_id "AT2TE60125";
Chr2	Araport11	mRNA	13662213	13666222	.	+	.	transcript_id "AT2G32160"; gene_id "AT2G32160.1";
Chr2	Araport11	mRNA	13662213	13666269	.	+	.	transcript_id "AT2G32160"; gene_id "AT2G32160.2";
Chr2	Araport11	five_prime_UTR	13662213	13662237	.	+	.	transcript_id "AT2G32160.1,AT2G32160.2"; gene_id "AT2G32160";
Chr2	Araport11	exon	13662213	13662425	.	+	.	transcript_id "AT2G32160.1,AT2G32160.2"; gene_id "AT2G32160";
Chr2	Araport11	CDS	13662238	13662425	.	+	0	transcript_id "AT2G32160.4"; gene_id "AT2G32160";
Chr2	Araport11	CDS	13662238	13662425	.	+	0	transcript_id "AT2G32160.3"; gene_id "AT2G32160";
Chr2	Araport11	CDS	13662238	13662425	.	+	0	transcript_id "AT2G32160.1"; gene_id "AT2G32160";
Chr2	Araport11	CDS	13662238	13662425	.	+	0	transcript_id "AT2G32160.2"; gene_id "AT2G32160";
Chr2	Araport11	protein	13662238	13665941	.	+	.	transcript_id "AT2G32160.1"; gene_id "AT2G32160";
Chr2	Araport11	protein	13662238	13666133	.	+	.	transcript_id "AT2G32160.4"; gene_id "AT2G32160";
Chr2	Araport11	protein	13662238	13666133	.	+	.	transcript_id "AT2G32160.3"; gene_id "AT2G32160";
Chr2	Araport11	protein	13662238	13666133	.	+	.	transcript_id "AT2G32160.2"; gene_id "AT2G32160";
Chr2	Araport11	CDS	13662763	13662835	.	+	1	transcript_id "AT2G32160.4"; gene_id "AT2G32160";
Chr2	Araport11	CDS	13662763	13662835	.	+	1	transcript_id "AT2G32160.3"; gene_id "AT2G32160";
Chr2	Araport11	CDS	13662763	13662835	.	+	1	transcript_id "AT2G32160.1"; gene_id "AT2G32160";
Chr2	Araport11	CDS	13662763	13662835	.	+	1	transcript_id "AT2G32160.2"; gene_id "AT2G32160";
Chr2	Araport11	exon	13662763	13662835	.	+	.	transcript_id "AT2G32160.4,AT2G32160.3,AT2G32160.1,AT2G32160.2"; gene_id "AT2G32160";
Chr2	Araport11	CDS	13663025	13663068	.	+	0	transcript_id "AT2G32160.4"; gene_id "AT2G32160";
Chr2	Araport11	CDS	13663025	13663068	.	+	0	transcript_id "AT2G32160.3"; gene_id "AT2G32160";
Chr2	Araport11	CDS	13663025	13663068	.	+	0	transcript_id "AT2G32160.1"; gene_id "AT2G32160";
Chr2	Araport11	CDS	13663025	13663068	.	+	0	transcript_id "AT2G32160.2"; gene_id "AT2G32160";
Chr2	Araport11	exon	13663025	13663068	.	+	.	transcript_id "AT2G32160.4,AT2G32160.3,AT2G32160.1,AT2G32160.2"; gene_id "AT2G32160";
Chr2	Araport11	CDS	13663384	13663426	.	+	1	transcript_id "AT2G32160.4"; gene_id "AT2G32160";
Chr2	Araport11	CDS	13663384	13663426	.	+	1	transcript_id "AT2G32160.3"; gene_id "AT2G32160";
Chr2	Araport11	CDS	13663384	13663426	.	+	1	transcript_id "AT2G32160.1"; gene_id "AT2G32160";
Chr2	Araport11	CDS	13663384	13663426	.	+	1	transcript_id "AT2G32160.2"; gene_id "AT2G32160";
Chr2	Araport11	exon	13663384	13663426	.	+	.	transcript_id "AT2G32160.4,AT2G32160.3,AT2G32160.1,AT2G32160.2"; gene_id "AT2G32160";
Chr2	Araport11	CDS	13663537	13663605	.	+	0	transcript_id "AT2G32160.4"; gene_id "AT2G32160";
Chr2	Araport11	CDS	13663537	13663605	.	+	0	transcript_id "AT2G32160.3"; gene_id "AT2G32160";
Chr2	Araport11	CDS	13663537	13663605	.	+	0	transcript_id "AT2G32160.1"; gene_id "AT2G32160";
Chr2	Araport11	CDS	13663537	13663605	.	+	0	transcript_id "AT2G32160.2"; gene_id "AT2G32160";
Chr2	Araport11	exon	13663537	13663605	.	+	.	transcript_id "AT2G32160.4,AT2G32160.3,AT2G32160.1,AT2G32160.2"; gene_id "AT2G32160";
Chr2	Araport11	CDS	13663673	13663786	.	+	0	transcript_id "AT2G32160.4"; gene_id "AT2G32160";
Chr2	Araport11	CDS	13663673	13663786	.	+	0	transcript_id "AT2G32160.3"; gene_id "AT2G32160";
Chr2	Araport11	CDS	13663673	13663786	.	+	0	transcript_id "AT2G32160.1"; gene_id "AT2G32160";
Chr2	Araport11	CDS	13663673	13663786	.	+	0	transcript_id "AT2G32160.2"; gene_id "AT2G32160";
Chr2	Araport11	exon	13663673	13663786	.	+	.	transcript_id "AT2G32160.4,AT2G32160.3,AT2G32160.1,AT2G32160.2"; gene_id "AT2G32160";
Chr2	Araport11	CDS	13663866	13663937	.	+	0	transcript_id "AT2G32160.4"; gene_id "AT2G32160";
Chr2	Araport11	CDS	13663866	13663937	.	+	0	transcript_id "AT2G32160.3"; gene_id "AT2G32160";
Chr2	Araport11	exon	13663866	13663937	.	+	.	transcript_id "AT2G32160.4,AT2G32160.3"; gene_id "AT2G32160";
Chr2	Araport11	CDS	13663908	13663937	.	+	0	transcript_id "AT2G32160.1"; gene_id "AT2G32160";
Chr2	Araport11	CDS	13663908	13663937	.	+	0	transcript_id "AT2G32160.2"; gene_id "AT2G32160";
Chr2	Araport11	exon	13663908	13663937	.	+	.	transcript_id "AT2G32160.1,AT2G32160.2"; gene_id "AT2G32160";
Chr2	Araport11	CDS	13664216	13664260	.	+	0	transcript_id "AT2G32160.4"; gene_id "AT2G32160";
Chr2	Araport11	CDS	13664216	13664260	.	+	0	transcript_id "AT2G32160.3"; gene_id "AT2G32160";
Chr2	Araport11	CDS	13664216	13664260	.	+	0	transcript_id "AT2G32160.1"; gene_id "AT2G32160";
Chr2	Araport11	CDS	13664216	13664260	.	+	0	transcript_id "AT2G32160.2"; gene_id "AT2G32160";
Chr2	Araport11	exon	13664216	13664260	.	+	.	transcript_id "AT2G32160.4,AT2G32160.3,AT2G32160.1,AT2G32160.2"; gene_id "AT2G32160";
Chr2	Araport11	CDS	13664359	13664438	.	+	0	transcript_id "AT2G32160.4"; gene_id "AT2G32160";
Chr2	Araport11	CDS	13664359	13664438	.	+	0	transcript_id "AT2G32160.3"; gene_id "AT2G32160";
Chr2	Araport11	CDS	13664359	13664438	.	+	0	transcript_id "AT2G32160.1"; gene_id "AT2G32160";
Chr2	Araport11	CDS	13664359	13664438	.	+	0	transcript_id "AT2G32160.2"; gene_id "AT2G32160";
Chr2	Araport11	exon	13664359	13664438	.	+	.	transcript_id "AT2G32160.4,AT2G32160.3,AT2G32160.1,AT2G32160.2"; gene_id "AT2G32160";
Chr2	Araport11	CDS	13664581	13664648	.	+	1	transcript_id "AT2G32160.4"; gene_id "AT2G32160";
Chr2	Araport11	CDS	13664581	13664648	.	+	1	transcript_id "AT2G32160.3"; gene_id "AT2G32160";
Chr2	Araport11	CDS	13664581	13664648	.	+	1	transcript_id "AT2G32160.1"; gene_id "AT2G32160";
Chr2	Araport11	CDS	13664581	13664648	.	+	1	transcript_id "AT2G32160.2"; gene_id "AT2G32160";
Chr2	Araport11	exon	13664581	13664648	.	+	.	transcript_id "AT2G32160.4,AT2G32160.3,AT2G32160.1,AT2G32160.2"; gene_id "AT2G32160";
Chr2	Araport11	CDS	13664746	13664812	.	+	2	transcript_id "AT2G32160.4"; gene_id "AT2G32160";
Chr2	Araport11	CDS	13664746	13664812	.	+	2	transcript_id "AT2G32160.3"; gene_id "AT2G32160";
Chr2	Araport11	CDS	13664746	13664812	.	+	2	transcript_id "AT2G32160.1"; gene_id "AT2G32160";
Chr2	Araport11	CDS	13664746	13664812	.	+	2	transcript_id "AT2G32160.2"; gene_id "AT2G32160";
Chr2	Araport11	exon	13664746	13664812	.	+	.	transcript_id "AT2G32160.4,AT2G32160.3,AT2G32160.1,AT2G32160.2"; gene_id "AT2G32160";
Chr2	Araport11	CDS	13664985	13665098	.	+	1	transcript_id "AT2G32160.4"; gene_id "AT2G32160";
Chr2	Araport11	CDS	13664985	13665098	.	+	1	transcript_id "AT2G32160.3"; gene_id "AT2G32160";
Chr2	Araport11	CDS	13664985	13665098	.	+	1	transcript_id "AT2G32160.1"; gene_id "AT2G32160";
Chr2	Araport11	CDS	13664985	13665098	.	+	1	transcript_id "AT2G32160.2"; gene_id "AT2G32160";
Chr2	Araport11	exon	13664985	13665098	.	+	.	transcript_id "AT2G32160.4,AT2G32160.3,AT2G32160.1,AT2G32160.2"; gene_id "AT2G32160";
Chr2	Araport11	CDS	13665260	13665333	.	+	1	transcript_id "AT2G32160.4"; gene_id "AT2G32160";
Chr2	Araport11	CDS	13665260	13665333	.	+	1	transcript_id "AT2G32160.3"; gene_id "AT2G32160";
Chr2	Araport11	CDS	13665260	13665333	.	+	1	transcript_id "AT2G32160.1"; gene_id "AT2G32160";
Chr2	Araport11	CDS	13665260	13665333	.	+	1	transcript_id "AT2G32160.2"; gene_id "AT2G32160";
Chr2	Araport11	exon	13665260	13665333	.	+	.	transcript_id "AT2G32160.4,AT2G32160.3,AT2G32160.1,AT2G32160.2"; gene_id "AT2G32160";
Chr2	Araport11	CDS	13665418	13665515	.	+	2	transcript_id "AT2G32160.3"; gene_id "AT2G32160";
Chr2	Araport11	CDS	13665418	13665515	.	+	2	transcript_id "AT2G32160.1"; gene_id "AT2G32160";
Chr2	Araport11	CDS	13665418	13665515	.	+	2	transcript_id "AT2G32160.2"; gene_id "AT2G32160";
Chr2	Araport11	exon	13665418	13665515	.	+	.	transcript_id "AT2G32160.3,AT2G32160.1,AT2G32160.2"; gene_id "AT2G32160";
Chr2	Araport11	exon	13665433	13665515	.	+	.	transcript_id "AT2G32160.4"; gene_id "AT2G32160";
Chr2	Araport11	CDS	13665433	13665515	.	+	2	transcript_id "AT2G32160.4"; gene_id "AT2G32160";
Chr2	Araport11	CDS	13665603	13665662	.	+	0	transcript_id "AT2G32160.4"; gene_id "AT2G32160";
Chr2	Araport11	CDS	13665603	13665662	.	+	0	transcript_id "AT2G32160.3"; gene_id "AT2G32160";
Chr2	Araport11	CDS	13665603	13665662	.	+	0	transcript_id "AT2G32160.1"; gene_id "AT2G32160";
Chr2	Araport11	CDS	13665603	13665662	.	+	0	transcript_id "AT2G32160.2"; gene_id "AT2G32160";
Chr2	Araport11	exon	13665603	13665662	.	+	.	transcript_id "AT2G32160.4,AT2G32160.3,AT2G32160.1,AT2G32160.2"; gene_id "AT2G32160";
Chr2	Araport11	CDS	13665747	13665815	.	+	0	transcript_id "AT2G32160.4"; gene_id "AT2G32160";
Chr2	Araport11	CDS	13665747	13665815	.	+	0	transcript_id "AT2G32160.3"; gene_id "AT2G32160";
Chr2	Araport11	CDS	13665747	13665815	.	+	0	transcript_id "AT2G32160.1"; gene_id "AT2G32160";
Chr2	Araport11	CDS	13665747	13665815	.	+	0	transcript_id "AT2G32160.2"; gene_id "AT2G32160";
Chr2	Araport11	exon	13665747	13665815	.	+	.	transcript_id "AT2G32160.4,AT2G32160.3,AT2G32160.1,AT2G32160.2"; gene_id "AT2G32160";
Chr2	Araport11	CDS	13665926	13665979	.	+	0	transcript_id "AT2G32160.4"; gene_id "AT2G32160";
Chr2	Araport11	CDS	13665926	13665979	.	+	0	transcript_id "AT2G32160.3"; gene_id "AT2G32160";
Chr2	Araport11	CDS	13665926	13665979	.	+	0	transcript_id "AT2G32160.2"; gene_id "AT2G32160";
Chr2	Araport11	exon	13665926	13665979	.	+	.	transcript_id "AT2G32160.4,AT2G32160.3,AT2G32160.2"; gene_id "AT2G32160";
Chr2	Araport11	CDS	13665930	13665941	.	+	0	transcript_id "AT2G32160.1"; gene_id "AT2G32160";
Chr2	Araport11	exon	13665930	13665979	.	+	.	transcript_id "AT2G32160.1"; gene_id "AT2G32160";
Chr2	Araport11	three_prime_UTR	13665942	13665979	.	+	.	transcript_id "AT2G32160.1"; gene_id "AT2G32160";
Chr2	Araport11	CDS	13666074	13666133	.	+	0	transcript_id "AT2G32160.4"; gene_id "AT2G32160";
Chr2	Araport11	exon	13666074	13666297	.	+	.	transcript_id "AT2G32160.4"; gene_id "AT2G32160";
Chr2	Araport11	CDS	13666074	13666133	.	+	0	transcript_id "AT2G32160.3"; gene_id "AT2G32160";
Chr2	Araport11	exon	13666074	13666383	.	+	.	transcript_id "AT2G32160.3"; gene_id "AT2G32160";
Chr2	Araport11	exon	13666074	13666222	.	+	.	transcript_id "AT2G32160.1"; gene_id "AT2G32160";
Chr2	Araport11	three_prime_UTR	13666074	13666222	.	+	.	transcript_id "AT2G32160.1"; gene_id "AT2G32160";
Chr2	Araport11	CDS	13666074	13666133	.	+	0	transcript_id "AT2G32160.2"; gene_id "AT2G32160";
Chr2	Araport11	exon	13666074	13666269	.	+	.	transcript_id "AT2G32160.2"; gene_id "AT2G32160";
Chr2	Araport11	three_prime_UTR	13666134	13666297	.	+	.	transcript_id "AT2G32160.4"; gene_id "AT2G32160";
Chr2	Araport11	three_prime_UTR	13666134	13666383	.	+	.	transcript_id "AT2G32160.3"; gene_id "AT2G32160";
Chr2	Araport11	three_prime_UTR	13666134	13666269	.	+	.	transcript_id "AT2G32160.2"; gene_id "AT2G32160";
Chr2	Araport11	gene	13666396	13671754	.	+	.	transcript_id "AT2G32170"; gene_id "AT2G32170";
Chr2	Araport11	mRNA	13666396	13671754	.	+	.	transcript_id "AT2G32170"; gene_id "AT2G32170.1";
Chr2	Araport11	five_prime_UTR	13666396	13666475	.	+	.	transcript_id "AT2G32170.1"; gene_id "AT2G32170";
Chr2	Araport11	exon	13666396	13666657	.	+	.	transcript_id "AT2G32170.1"; gene_id "AT2G32170";
Chr2	Araport11	mRNA	13666456	13671515	.	+	.	transcript_id "AT2G32170"; gene_id "AT2G32170.2";
Chr2	Araport11	five_prime_UTR	13666456	13666475	.	+	.	transcript_id "AT2G32170.2"; gene_id "AT2G32170";
Chr2	Araport11	exon	13666456	13666657	.	+	.	transcript_id "AT2G32170.2"; gene_id "AT2G32170";
Chr2	Araport11	CDS	13666476	13666657	.	+	0	transcript_id "AT2G32170.1"; gene_id "AT2G32170";
Chr2	Araport11	CDS	13666476	13666657	.	+	0	transcript_id "AT2G32170.2"; gene_id "AT2G32170";
Chr2	Araport11	protein	13666476	13670924	.	+	.	transcript_id "AT2G32170.1"; gene_id "AT2G32170";
Chr2	Araport11	protein	13666476	13670924	.	+	.	transcript_id "AT2G32170.2"; gene_id "AT2G32170";
Chr2	Araport11	CDS	13666865	13666937	.	+	1	transcript_id "AT2G32170.1"; gene_id "AT2G32170";
Chr2	Araport11	CDS	13666865	13666937	.	+	1	transcript_id "AT2G32170.2"; gene_id "AT2G32170";
Chr2	Araport11	exon	13666865	13666937	.	+	.	transcript_id "AT2G32170.1,AT2G32170.2"; gene_id "AT2G32170";
Chr2	Araport11	CDS	13667106	13667149	.	+	0	transcript_id "AT2G32170.1"; gene_id "AT2G32170";
Chr2	Araport11	CDS	13667106	13667149	.	+	0	transcript_id "AT2G32170.2"; gene_id "AT2G32170";
Chr2	Araport11	exon	13667106	13667149	.	+	.	transcript_id "AT2G32170.1,AT2G32170.2"; gene_id "AT2G32170";
Chr2	Araport11	CDS	13667475	13667517	.	+	1	transcript_id "AT2G32170.1"; gene_id "AT2G32170";
Chr2	Araport11	CDS	13667475	13667517	.	+	1	transcript_id "AT2G32170.2"; gene_id "AT2G32170";
Chr2	Araport11	exon	13667475	13667517	.	+	.	transcript_id "AT2G32170.1,AT2G32170.2"; gene_id "AT2G32170";
Chr2	Araport11	CDS	13667671	13667865	.	+	0	transcript_id "AT2G32170.1"; gene_id "AT2G32170";
Chr2	Araport11	CDS	13667671	13667865	.	+	0	transcript_id "AT2G32170.2"; gene_id "AT2G32170";
Chr2	Araport11	exon	13667671	13667865	.	+	.	transcript_id "AT2G32170.1,AT2G32170.2"; gene_id "AT2G32170";
Chr2	Araport11	CDS	13667933	13668049	.	+	0	transcript_id "AT2G32170.1"; gene_id "AT2G32170";
Chr2	Araport11	CDS	13667933	13668049	.	+	0	transcript_id "AT2G32170.2"; gene_id "AT2G32170";
Chr2	Araport11	exon	13667933	13668049	.	+	.	transcript_id "AT2G32170.1,AT2G32170.2"; gene_id "AT2G32170";
Chr2	Araport11	CDS	13668349	13668420	.	+	0	transcript_id "AT2G32170.1"; gene_id "AT2G32170";
Chr2	Araport11	CDS	13668349	13668420	.	+	0	transcript_id "AT2G32170.2"; gene_id "AT2G32170";
Chr2	Araport11	exon	13668349	13668420	.	+	.	transcript_id "AT2G32170.1,AT2G32170.2"; gene_id "AT2G32170";
Chr2	Araport11	exon	13668513	13668665	.	+	.	transcript_id "AT2G32170.2"; gene_id "AT2G32170";
Chr2	Araport11	CDS	13668513	13668665	.	+	0	transcript_id "AT2G32170.2"; gene_id "AT2G32170";
Chr2	Araport11	CDS	13668795	13668839	.	+	0	transcript_id "AT2G32170.1"; gene_id "AT2G32170";
Chr2	Araport11	CDS	13668795	13668839	.	+	0	transcript_id "AT2G32170.2"; gene_id "AT2G32170";
Chr2	Araport11	exon	13668795	13668839	.	+	.	transcript_id "AT2G32170.1,AT2G32170.2"; gene_id "AT2G32170";
Chr2	Araport11	CDS	13668949	13669028	.	+	0	transcript_id "AT2G32170.1"; gene_id "AT2G32170";
Chr2	Araport11	CDS	13668949	13669028	.	+	0	transcript_id "AT2G32170.2"; gene_id "AT2G32170";
Chr2	Araport11	exon	13668949	13669028	.	+	.	transcript_id "AT2G32170.1,AT2G32170.2"; gene_id "AT2G32170";
Chr2	Araport11	exon	13669153	13669268	.	+	.	transcript_id "AT2G32170.2"; gene_id "AT2G32170";
Chr2	Araport11	CDS	13669153	13669268	.	+	1	transcript_id "AT2G32170.2"; gene_id "AT2G32170";
Chr2	Araport11	exon	13669201	13669268	.	+	.	transcript_id "AT2G32170.1"; gene_id "AT2G32170";
Chr2	Araport11	CDS	13669201	13669268	.	+	1	transcript_id "AT2G32170.1"; gene_id "AT2G32170";
Chr2	Araport11	CDS	13669345	13669411	.	+	2	transcript_id "AT2G32170.1"; gene_id "AT2G32170";
Chr2	Araport11	CDS	13669345	13669411	.	+	2	transcript_id "AT2G32170.2"; gene_id "AT2G32170";
Chr2	Araport11	exon	13669345	13669411	.	+	.	transcript_id "AT2G32170.1,AT2G32170.2"; gene_id "AT2G32170";
Chr2	Araport11	CDS	13669743	13669856	.	+	1	transcript_id "AT2G32170.1"; gene_id "AT2G32170";
Chr2	Araport11	CDS	13669743	13669856	.	+	1	transcript_id "AT2G32170.2"; gene_id "AT2G32170";
Chr2	Araport11	exon	13669743	13669856	.	+	.	transcript_id "AT2G32170.1,AT2G32170.2"; gene_id "AT2G32170";
Chr2	Araport11	CDS	13670060	13670133	.	+	1	transcript_id "AT2G32170.1"; gene_id "AT2G32170";
Chr2	Araport11	CDS	13670060	13670133	.	+	1	transcript_id "AT2G32170.2"; gene_id "AT2G32170";
Chr2	Araport11	exon	13670060	13670133	.	+	.	transcript_id "AT2G32170.1,AT2G32170.2"; gene_id "AT2G32170";
Chr2	Araport11	CDS	13670218	13670315	.	+	2	transcript_id "AT2G32170.1"; gene_id "AT2G32170";
Chr2	Araport11	CDS	13670218	13670315	.	+	2	transcript_id "AT2G32170.2"; gene_id "AT2G32170";
Chr2	Araport11	exon	13670218	13670315	.	+	.	transcript_id "AT2G32170.1,AT2G32170.2"; gene_id "AT2G32170";
Chr2	Araport11	CDS	13670415	13670474	.	+	0	transcript_id "AT2G32170.1"; gene_id "AT2G32170";
Chr2	Araport11	CDS	13670415	13670474	.	+	0	transcript_id "AT2G32170.2"; gene_id "AT2G32170";
Chr2	Araport11	exon	13670415	13670474	.	+	.	transcript_id "AT2G32170.1,AT2G32170.2"; gene_id "AT2G32170";
Chr2	Araport11	CDS	13670549	13670617	.	+	0	transcript_id "AT2G32170.1"; gene_id "AT2G32170";
Chr2	Araport11	CDS	13670549	13670617	.	+	0	transcript_id "AT2G32170.2"; gene_id "AT2G32170";
Chr2	Araport11	exon	13670549	13670617	.	+	.	transcript_id "AT2G32170.1,AT2G32170.2"; gene_id "AT2G32170";
Chr2	Araport11	CDS	13670709	13670762	.	+	0	transcript_id "AT2G32170.1"; gene_id "AT2G32170";
Chr2	Araport11	CDS	13670709	13670762	.	+	0	transcript_id "AT2G32170.2"; gene_id "AT2G32170";
Chr2	Araport11	exon	13670709	13670762	.	+	.	transcript_id "AT2G32170.1,AT2G32170.2"; gene_id "AT2G32170";
Chr2	Araport11	CDS	13670865	13670924	.	+	0	transcript_id "AT2G32170.1"; gene_id "AT2G32170";
Chr2	Araport11	exon	13670865	13671754	.	+	.	transcript_id "AT2G32170.1"; gene_id "AT2G32170";
Chr2	Araport11	CDS	13670865	13670924	.	+	0	transcript_id "AT2G32170.2"; gene_id "AT2G32170";
Chr2	Araport11	exon	13670865	13671515	.	+	.	transcript_id "AT2G32170.2"; gene_id "AT2G32170";
Chr2	Araport11	three_prime_UTR	13670925	13671754	.	+	.	transcript_id "AT2G32170.1"; gene_id "AT2G32170";
Chr2	Araport11	three_prime_UTR	13670925	13671515	.	+	.	transcript_id "AT2G32170.2"; gene_id "AT2G32170";
Chr2	Araport11	gene	13671841	13673376	.	+	.	transcript_id "AT2G32179"; gene_id "AT2G32179";
Chr2	Araport11	antisense_lncRNA	13671841	13673376	.	+	.	transcript_id "AT2G32179"; gene_id "AT2G32179.1";
Chr2	Araport11	exon	13671841	13671926	.	+	.	transcript_id "AT2G32179.1"; gene_id "AT2G32179";
Chr2	Araport11	exon	13672243	13672649	.	+	.	transcript_id "AT2G32179.1"; gene_id "AT2G32179";
Chr2	Araport11	gene	13672250	13673256	.	-	.	transcript_id "AT2G32180"; gene_id "AT2G32180";
Chr2	Araport11	mRNA	13672250	13673256	.	-	.	transcript_id "AT2G32180"; gene_id "AT2G32180.1";
Chr2	Araport11	three_prime_UTR	13672250	13672361	.	-	.	transcript_id "AT2G32180.1"; gene_id "AT2G32180";
Chr2	Araport11	exon	13672250	13672808	.	-	.	transcript_id "AT2G32180.1"; gene_id "AT2G32180";
Chr2	Araport11	antisense_lncRNA	13672252	13673249	.	+	.	transcript_id "AT2G32179"; gene_id "AT2G32179.2";
Chr2	Araport11	exon	13672252	13673249	.	+	.	transcript_id "AT2G32179.2"; gene_id "AT2G32179";
Chr2	Araport11	CDS	13672362	13672781	.	-	0	transcript_id "AT2G32180.1"; gene_id "AT2G32180";
Chr2	Araport11	mRNA	13672362	13672781	.	-	.	transcript_id "AT2G32180"; gene_id "AT2G32180.2";
Chr2	Araport11	exon	13672362	13672781	.	-	.	transcript_id "AT2G32180.2"; gene_id "AT2G32180";
Chr2	Araport11	CDS	13672362	13672781	.	-	0	transcript_id "AT2G32180.2"; gene_id "AT2G32180";
Chr2	Araport11	protein	13672362	13672781	.	-	.	transcript_id "AT2G32180.1"; gene_id "AT2G32180";
Chr2	Araport11	protein	13672362	13672781	.	-	.	transcript_id "AT2G32180.2"; gene_id "AT2G32180";
Chr2	Araport11	exon	13672739	13672895	.	+	.	transcript_id "AT2G32179.1"; gene_id "AT2G32179";
Chr2	Araport11	five_prime_UTR	13672782	13672808	.	-	.	transcript_id "AT2G32180.1"; gene_id "AT2G32180";
Chr2	Araport11	exon	13673023	13673376	.	+	.	transcript_id "AT2G32179.1"; gene_id "AT2G32179";
Chr2	Araport11	exon	13673188	13673256	.	-	.	transcript_id "AT2G32180.1"; gene_id "AT2G32180";
Chr2	Araport11	five_prime_UTR	13673188	13673256	.	-	.	transcript_id "AT2G32180.1"; gene_id "AT2G32180";
Chr2	Araport11	gene	13674255	13675356	.	+	.	transcript_id "AT2G32190"; gene_id "AT2G32190";
Chr2	Araport11	mRNA	13674255	13675286	.	+	.	transcript_id "AT2G32190"; gene_id "AT2G32190.2";
Chr2	Araport11	five_prime_UTR	13674255	13674587	.	+	.	transcript_id "AT2G32190.2"; gene_id "AT2G32190";
Chr2	Araport11	exon	13674255	13674618	.	+	.	transcript_id "AT2G32190.2"; gene_id "AT2G32190";
Chr2	Araport11	mRNA	13674398	13675356	.	+	.	transcript_id "AT2G32190"; gene_id "AT2G32190.1";
Chr2	Araport11	five_prime_UTR	13674398	13674587	.	+	.	transcript_id "AT2G32190.1"; gene_id "AT2G32190";
Chr2	Araport11	exon	13674398	13674618	.	+	.	transcript_id "AT2G32190.1"; gene_id "AT2G32190";
Chr2	Araport11	CDS	13674588	13674618	.	+	0	transcript_id "AT2G32190.2"; gene_id "AT2G32190";
Chr2	Araport11	CDS	13674588	13674618	.	+	0	transcript_id "AT2G32190.1"; gene_id "AT2G32190";
Chr2	Araport11	protein	13674588	13674906	.	+	.	transcript_id "AT2G32190.2"; gene_id "AT2G32190";
Chr2	Araport11	protein	13674588	13675092	.	+	.	transcript_id "AT2G32190.1"; gene_id "AT2G32190";
Chr2	Araport11	CDS	13674737	13674906	.	+	2	transcript_id "AT2G32190.2"; gene_id "AT2G32190";
Chr2	Araport11	exon	13674737	13675286	.	+	.	transcript_id "AT2G32190.2"; gene_id "AT2G32190";
Chr2	Araport11	exon	13674737	13674875	.	+	.	transcript_id "AT2G32190.1"; gene_id "AT2G32190";
Chr2	Araport11	CDS	13674737	13674875	.	+	2	transcript_id "AT2G32190.1"; gene_id "AT2G32190";
Chr2	Araport11	three_prime_UTR	13674907	13675286	.	+	.	transcript_id "AT2G32190.2"; gene_id "AT2G32190";
Chr2	Araport11	CDS	13675047	13675092	.	+	1	transcript_id "AT2G32190.1"; gene_id "AT2G32190";
Chr2	Araport11	exon	13675047	13675356	.	+	.	transcript_id "AT2G32190.1"; gene_id "AT2G32190";
Chr2	Araport11	three_prime_UTR	13675093	13675356	.	+	.	transcript_id "AT2G32190.1"; gene_id "AT2G32190";
Chr2	Araport11	transposable_element	13675928	13676014	.	+	.	transcript_id "AT2TE60190"; gene_id "AT2TE60190";
Chr2	Araport11	transposon_fragment	13675928	13676014	.	+	.	transcript_id "AT2TE60190"; gene_id "AT2TE60190";
Chr2	Araport11	gene	13676389	13677306	.	+	.	transcript_id "AT2G32200"; gene_id "AT2G32200";
Chr2	Araport11	mRNA	13676389	13677272	.	+	.	transcript_id "AT2G32200"; gene_id "AT2G32200.2";
Chr2	Araport11	five_prime_UTR	13676389	13676451	.	+	.	transcript_id "AT2G32200.2"; gene_id "AT2G32200";
Chr2	Araport11	exon	13676389	13676584	.	+	.	transcript_id "AT2G32200.2"; gene_id "AT2G32200";
Chr2	Araport11	CDS	13676452	13676584	.	+	0	transcript_id "AT2G32200.2"; gene_id "AT2G32200";
Chr2	Araport11	protein	13676452	13677039	.	+	.	transcript_id "AT2G32200.2"; gene_id "AT2G32200";
Chr2	Araport11	mRNA	13676488	13677306	.	+	.	transcript_id "AT2G32200"; gene_id "AT2G32200.1";
Chr2	Araport11	five_prime_UTR	13676488	13676553	.	+	.	transcript_id "AT2G32200.1"; gene_id "AT2G32200";
Chr2	Araport11	exon	13676488	13676584	.	+	.	transcript_id "AT2G32200.1"; gene_id "AT2G32200";
Chr2	Araport11	CDS	13676554	13676584	.	+	0	transcript_id "AT2G32200.1"; gene_id "AT2G32200";
Chr2	Araport11	protein	13676554	13677039	.	+	.	transcript_id "AT2G32200.1"; gene_id "AT2G32200";
Chr2	Araport11	CDS	13676713	13676860	.	+	2	transcript_id "AT2G32200.2"; gene_id "AT2G32200";
Chr2	Araport11	CDS	13676713	13676860	.	+	2	transcript_id "AT2G32200.1"; gene_id "AT2G32200";
Chr2	Araport11	exon	13676713	13676860	.	+	.	transcript_id "AT2G32200.2,AT2G32200.1"; gene_id "AT2G32200";
Chr2	Araport11	CDS	13676991	13677039	.	+	1	transcript_id "AT2G32200.2"; gene_id "AT2G32200";
Chr2	Araport11	exon	13676991	13677272	.	+	.	transcript_id "AT2G32200.2"; gene_id "AT2G32200";
Chr2	Araport11	CDS	13676991	13677039	.	+	1	transcript_id "AT2G32200.1"; gene_id "AT2G32200";
Chr2	Araport11	exon	13676991	13677306	.	+	.	transcript_id "AT2G32200.1"; gene_id "AT2G32200";
Chr2	Araport11	three_prime_UTR	13677040	13677272	.	+	.	transcript_id "AT2G32200.2"; gene_id "AT2G32200";
Chr2	Araport11	three_prime_UTR	13677040	13677306	.	+	.	transcript_id "AT2G32200.1"; gene_id "AT2G32200";
Chr2	Araport11	gene	13677986	13678906	.	+	.	transcript_id "AT2G32210"; gene_id "AT2G32210";
Chr2	Araport11	mRNA	13677986	13678830	.	+	.	transcript_id "AT2G32210"; gene_id "AT2G32210.3";
Chr2	Araport11	mRNA	13677986	13678830	.	+	.	transcript_id "AT2G32210"; gene_id "AT2G32210.2";
Chr2	Araport11	mRNA	13677986	13678906	.	+	.	transcript_id "AT2G32210"; gene_id "AT2G32210.1";
Chr2	Araport11	five_prime_UTR	13677986	13678076	.	+	.	transcript_id "AT2G32210.3,AT2G32210.2,AT2G32210.1"; gene_id "AT2G32210";
Chr2	Araport11	exon	13677986	13678107	.	+	.	transcript_id "AT2G32210.3,AT2G32210.2,AT2G32210.1"; gene_id "AT2G32210";
Chr2	Araport11	CDS	13678077	13678107	.	+	0	transcript_id "AT2G32210.3"; gene_id "AT2G32210";
Chr2	Araport11	CDS	13678077	13678107	.	+	0	transcript_id "AT2G32210.2"; gene_id "AT2G32210";
Chr2	Araport11	CDS	13678077	13678107	.	+	0	transcript_id "AT2G32210.1"; gene_id "AT2G32210";
Chr2	Araport11	protein	13678077	13678412	.	+	.	transcript_id "AT2G32210.3"; gene_id "AT2G32210";
Chr2	Araport11	protein	13678077	13678412	.	+	.	transcript_id "AT2G32210.2"; gene_id "AT2G32210";
Chr2	Araport11	protein	13678077	13678554	.	+	.	transcript_id "AT2G32210.1"; gene_id "AT2G32210";
Chr2	Araport11	CDS	13678255	13678412	.	+	2	transcript_id "AT2G32210.3"; gene_id "AT2G32210";
Chr2	Araport11	exon	13678255	13678422	.	+	.	transcript_id "AT2G32210.3"; gene_id "AT2G32210";
Chr2	Araport11	CDS	13678255	13678412	.	+	2	transcript_id "AT2G32210.2"; gene_id "AT2G32210";
Chr2	Araport11	exon	13678255	13678830	.	+	.	transcript_id "AT2G32210.2"; gene_id "AT2G32210";
Chr2	Araport11	exon	13678255	13678393	.	+	.	transcript_id "AT2G32210.1"; gene_id "AT2G32210";
Chr2	Araport11	CDS	13678255	13678393	.	+	2	transcript_id "AT2G32210.1"; gene_id "AT2G32210";
Chr2	Araport11	three_prime_UTR	13678413	13678422	.	+	.	transcript_id "AT2G32210.3"; gene_id "AT2G32210";
Chr2	Araport11	three_prime_UTR	13678413	13678830	.	+	.	transcript_id "AT2G32210.2"; gene_id "AT2G32210";
Chr2	Araport11	exon	13678509	13678830	.	+	.	transcript_id "AT2G32210.3"; gene_id "AT2G32210";
Chr2	Araport11	three_prime_UTR	13678509	13678830	.	+	.	transcript_id "AT2G32210.3"; gene_id "AT2G32210";
Chr2	Araport11	CDS	13678509	13678554	.	+	1	transcript_id "AT2G32210.1"; gene_id "AT2G32210";
Chr2	Araport11	exon	13678509	13678906	.	+	.	transcript_id "AT2G32210.1"; gene_id "AT2G32210";
Chr2	Araport11	three_prime_UTR	13678555	13678906	.	+	.	transcript_id "AT2G32210.1"; gene_id "AT2G32210";
Chr2	Araport11	gene	13678910	13679523	.	+	.	transcript_id "AT2G32220"; gene_id "AT2G32220";
Chr2	Araport11	mRNA	13678910	13679523	.	+	.	transcript_id "AT2G32220"; gene_id "AT2G32220.1";
Chr2	Araport11	five_prime_UTR	13678910	13678944	.	+	.	transcript_id "AT2G32220.1"; gene_id "AT2G32220";
Chr2	Araport11	exon	13678910	13679523	.	+	.	transcript_id "AT2G32220.1"; gene_id "AT2G32220";
Chr2	Araport11	CDS	13678945	13679352	.	+	0	transcript_id "AT2G32220.1"; gene_id "AT2G32220";
Chr2	Araport11	protein	13678945	13679352	.	+	.	transcript_id "AT2G32220.1"; gene_id "AT2G32220";
Chr2	Araport11	three_prime_UTR	13679353	13679523	.	+	.	transcript_id "AT2G32220.1"; gene_id "AT2G32220";
Chr2	Araport11	gene	13679529	13682333	.	-	.	transcript_id "AT2G32230"; gene_id "AT2G32230";
Chr2	Araport11	mRNA	13679529	13682308	.	-	.	transcript_id "AT2G32230"; gene_id "AT2G32230.1";
Chr2	Araport11	mRNA	13679529	13682333	.	-	.	transcript_id "AT2G32230"; gene_id "AT2G32230.2";
Chr2	Araport11	three_prime_UTR	13679529	13679607	.	-	.	transcript_id "AT2G32230.1,AT2G32230.2"; gene_id "AT2G32230";
Chr2	Araport11	exon	13679529	13679706	.	-	.	transcript_id "AT2G32230.1,AT2G32230.2"; gene_id "AT2G32230";
Chr2	Araport11	CDS	13679608	13679706	.	-	0	transcript_id "AT2G32230.1"; gene_id "AT2G32230";
Chr2	Araport11	CDS	13679608	13679706	.	-	0	transcript_id "AT2G32230.2"; gene_id "AT2G32230";
Chr2	Araport11	protein	13679608	13681756	.	-	.	transcript_id "AT2G32230.1"; gene_id "AT2G32230";
Chr2	Araport11	protein	13679608	13681756	.	-	.	transcript_id "AT2G32230.2"; gene_id "AT2G32230";
Chr2	Araport11	CDS	13679792	13679863	.	-	0	transcript_id "AT2G32230.1"; gene_id "AT2G32230";
Chr2	Araport11	CDS	13679792	13679863	.	-	0	transcript_id "AT2G32230.2"; gene_id "AT2G32230";
Chr2	Araport11	exon	13679792	13679863	.	-	.	transcript_id "AT2G32230.1,AT2G32230.2"; gene_id "AT2G32230";
Chr2	Araport11	CDS	13679938	13680058	.	-	1	transcript_id "AT2G32230.1"; gene_id "AT2G32230";
Chr2	Araport11	CDS	13679938	13680058	.	-	1	transcript_id "AT2G32230.2"; gene_id "AT2G32230";
Chr2	Araport11	exon	13679938	13680058	.	-	.	transcript_id "AT2G32230.1,AT2G32230.2"; gene_id "AT2G32230";
Chr2	Araport11	CDS	13680158	13680339	.	-	0	transcript_id "AT2G32230.1"; gene_id "AT2G32230";
Chr2	Araport11	CDS	13680158	13680339	.	-	0	transcript_id "AT2G32230.2"; gene_id "AT2G32230";
Chr2	Araport11	exon	13680158	13680339	.	-	.	transcript_id "AT2G32230.1,AT2G32230.2"; gene_id "AT2G32230";
Chr2	Araport11	CDS	13680431	13680520	.	-	0	transcript_id "AT2G32230.1"; gene_id "AT2G32230";
Chr2	Araport11	CDS	13680431	13680520	.	-	0	transcript_id "AT2G32230.2"; gene_id "AT2G32230";
Chr2	Araport11	exon	13680431	13680520	.	-	.	transcript_id "AT2G32230.1,AT2G32230.2"; gene_id "AT2G32230";
Chr2	Araport11	CDS	13680602	13681756	.	-	0	transcript_id "AT2G32230.1"; gene_id "AT2G32230";
Chr2	Araport11	CDS	13680602	13681756	.	-	0	transcript_id "AT2G32230.2"; gene_id "AT2G32230";
Chr2	Araport11	exon	13680602	13681804	.	-	.	transcript_id "AT2G32230.1,AT2G32230.2"; gene_id "AT2G32230";
Chr2	Araport11	five_prime_UTR	13681757	13681804	.	-	.	transcript_id "AT2G32230.1,AT2G32230.2"; gene_id "AT2G32230";
Chr2	Araport11	exon	13681944	13682333	.	-	.	transcript_id "AT2G32230.2"; gene_id "AT2G32230";
Chr2	Araport11	five_prime_UTR	13681944	13682333	.	-	.	transcript_id "AT2G32230.2"; gene_id "AT2G32230";
Chr2	Araport11	exon	13682141	13682308	.	-	.	transcript_id "AT2G32230.1"; gene_id "AT2G32230";
Chr2	Araport11	five_prime_UTR	13682141	13682308	.	-	.	transcript_id "AT2G32230.1"; gene_id "AT2G32230";
Chr2	Araport11	gene	13682557	13684248	.	-	.	transcript_id "AT2G32235"; gene_id "AT2G32235";
Chr2	Araport11	mRNA	13682557	13684248	.	-	.	transcript_id "AT2G32235"; gene_id "AT2G32235.2";
Chr2	Araport11	three_prime_UTR	13682557	13683211	.	-	.	transcript_id "AT2G32235.2"; gene_id "AT2G32235";
Chr2	Araport11	exon	13682557	13683343	.	-	.	transcript_id "AT2G32235.2"; gene_id "AT2G32235";
Chr2	Araport11	mRNA	13682557	13684248	.	-	.	transcript_id "AT2G32235"; gene_id "AT2G32235.1";
Chr2	Araport11	three_prime_UTR	13682557	13682822	.	-	.	transcript_id "AT2G32235.1"; gene_id "AT2G32235";
Chr2	Araport11	exon	13682557	13682987	.	-	.	transcript_id "AT2G32235.1"; gene_id "AT2G32235";
Chr2	Araport11	CDS	13682823	13682987	.	-	0	transcript_id "AT2G32235.1"; gene_id "AT2G32235";
Chr2	Araport11	protein	13682823	13684199	.	-	.	transcript_id "AT2G32235.1"; gene_id "AT2G32235";
Chr2	Araport11	CDS	13683212	13683343	.	-	0	transcript_id "AT2G32235.2"; gene_id "AT2G32235";
Chr2	Araport11	protein	13683212	13684199	.	-	.	transcript_id "AT2G32235.2"; gene_id "AT2G32235";
Chr2	Araport11	exon	13683230	13683343	.	-	.	transcript_id "AT2G32235.1"; gene_id "AT2G32235";
Chr2	Araport11	CDS	13683230	13683343	.	-	0	transcript_id "AT2G32235.1"; gene_id "AT2G32235";
Chr2	Araport11	CDS	13683546	13684199	.	-	0	transcript_id "AT2G32235.2"; gene_id "AT2G32235";
Chr2	Araport11	CDS	13683546	13684199	.	-	0	transcript_id "AT2G32235.1"; gene_id "AT2G32235";
Chr2	Araport11	exon	13683546	13684248	.	-	.	transcript_id "AT2G32235.2,AT2G32235.1"; gene_id "AT2G32235";
Chr2	Araport11	five_prime_UTR	13684200	13684248	.	-	.	transcript_id "AT2G32235.2,AT2G32235.1"; gene_id "AT2G32235";
Chr2	Araport11	gene	13684299	13691155	.	-	.	transcript_id "AT2G32240"; gene_id "AT2G32240";
Chr2	Araport11	mRNA	13684299	13691155	.	-	.	transcript_id "AT2G32240"; gene_id "AT2G32240.1";
Chr2	Araport11	three_prime_UTR	13684299	13684613	.	-	.	transcript_id "AT2G32240.1"; gene_id "AT2G32240";
Chr2	Araport11	exon	13684299	13684853	.	-	.	transcript_id "AT2G32240.1"; gene_id "AT2G32240";
Chr2	Araport11	CDS	13684614	13684853	.	-	0	transcript_id "AT2G32240.1"; gene_id "AT2G32240";
Chr2	Araport11	protein	13684614	13689330	.	-	.	transcript_id "AT2G32240.1"; gene_id "AT2G32240";
Chr2	Araport11	exon	13685038	13685190	.	-	.	transcript_id "AT2G32240.1"; gene_id "AT2G32240";
Chr2	Araport11	CDS	13685038	13685190	.	-	0	transcript_id "AT2G32240.1"; gene_id "AT2G32240";
Chr2	Araport11	exon	13685351	13685506	.	-	.	transcript_id "AT2G32240.1"; gene_id "AT2G32240";
Chr2	Araport11	CDS	13685351	13685506	.	-	0	transcript_id "AT2G32240.1"; gene_id "AT2G32240";
Chr2	Araport11	exon	13685602	13685844	.	-	.	transcript_id "AT2G32240.1"; gene_id "AT2G32240";
Chr2	Araport11	CDS	13685602	13685844	.	-	0	transcript_id "AT2G32240.1"; gene_id "AT2G32240";
Chr2	Araport11	exon	13685934	13689053	.	-	.	transcript_id "AT2G32240.1"; gene_id "AT2G32240";
Chr2	Araport11	CDS	13685934	13689053	.	-	0	transcript_id "AT2G32240.1"; gene_id "AT2G32240";
Chr2	Araport11	CDS	13689241	13689330	.	-	0	transcript_id "AT2G32240.1"; gene_id "AT2G32240";
Chr2	Araport11	exon	13689241	13689363	.	-	.	transcript_id "AT2G32240.1"; gene_id "AT2G32240";
Chr2	Araport11	five_prime_UTR	13689331	13689363	.	-	.	transcript_id "AT2G32240.1"; gene_id "AT2G32240";
Chr2	Araport11	exon	13691026	13691155	.	-	.	transcript_id "AT2G32240.1"; gene_id "AT2G32240";
Chr2	Araport11	five_prime_UTR	13691026	13691155	.	-	.	transcript_id "AT2G32240.1"; gene_id "AT2G32240";
Chr2	Araport11	transposable_element	13691318	13691345	.	+	.	transcript_id "AT2TE60270"; gene_id "AT2TE60270";
Chr2	Araport11	transposon_fragment	13691318	13691345	.	+	.	transcript_id "AT2TE60270"; gene_id "AT2TE60270";
Chr2	Araport11	transposable_element	13691346	13692078	.	-	.	transcript_id "AT2TE60275"; gene_id "AT2TE60275";
Chr2	Araport11	transposon_fragment	13691346	13692078	.	-	.	transcript_id "AT2TE60275"; gene_id "AT2TE60275";
Chr2	Araport11	gene	13693094	13697206	.	+	.	transcript_id "AT2G32250"; gene_id "AT2G32250";
Chr2	Araport11	mRNA	13693094	13697206	.	+	.	transcript_id "AT2G32250"; gene_id "AT2G32250.4";
Chr2	Araport11	five_prime_UTR	13693094	13693517	.	+	.	transcript_id "AT2G32250.4"; gene_id "AT2G32250";
Chr2	Araport11	exon	13693094	13695479	.	+	.	transcript_id "AT2G32250.4"; gene_id "AT2G32250";
Chr2	Araport11	mRNA	13693105	13696959	.	+	.	transcript_id "AT2G32250"; gene_id "AT2G32250.2";
Chr2	Araport11	mRNA	13693105	13696965	.	+	.	transcript_id "AT2G32250"; gene_id "AT2G32250.8";
Chr2	Araport11	mRNA	13693105	13697147	.	+	.	transcript_id "AT2G32250"; gene_id "AT2G32250.7";
Chr2	Araport11	mRNA	13693105	13697147	.	+	.	transcript_id "AT2G32250"; gene_id "AT2G32250.5";
Chr2	Araport11	mRNA	13693105	13697179	.	+	.	transcript_id "AT2G32250"; gene_id "AT2G32250.3";
Chr2	Araport11	exon	13693105	13693270	.	+	.	transcript_id "AT2G32250.8,AT2G32250.7,AT2G32250.3"; gene_id "AT2G32250";
Chr2	Araport11	five_prime_UTR	13693105	13693270	.	+	.	transcript_id "AT2G32250.8,AT2G32250.7,AT2G32250.3"; gene_id "AT2G32250";
Chr2	Araport11	mRNA	13693105	13697179	.	+	.	transcript_id "AT2G32250"; gene_id "AT2G32250.1";
Chr2	Araport11	mRNA	13693105	13697179	.	+	.	transcript_id "AT2G32250"; gene_id "AT2G32250.6";
Chr2	Araport11	five_prime_UTR	13693105	13693517	.	+	.	transcript_id "AT2G32250.2,AT2G32250.5,AT2G32250.1,AT2G32250.6"; gene_id "AT2G32250";
Chr2	Araport11	exon	13693105	13695479	.	+	.	transcript_id "AT2G32250.2,AT2G32250.5,AT2G32250.1,AT2G32250.6"; gene_id "AT2G32250";
Chr2	Araport11	five_prime_UTR	13693382	13693517	.	+	.	transcript_id "AT2G32250.3"; gene_id "AT2G32250";
Chr2	Araport11	exon	13693382	13695479	.	+	.	transcript_id "AT2G32250.3"; gene_id "AT2G32250";
Chr2	Araport11	CDS	13693518	13695479	.	+	0	transcript_id "AT2G32250.4"; gene_id "AT2G32250";
Chr2	Araport11	CDS	13693518	13695479	.	+	0	transcript_id "AT2G32250.2"; gene_id "AT2G32250";
Chr2	Araport11	CDS	13693518	13695479	.	+	0	transcript_id "AT2G32250.5"; gene_id "AT2G32250";
Chr2	Araport11	CDS	13693518	13695479	.	+	0	transcript_id "AT2G32250.3"; gene_id "AT2G32250";
Chr2	Araport11	CDS	13693518	13695479	.	+	0	transcript_id "AT2G32250.1"; gene_id "AT2G32250";
Chr2	Araport11	CDS	13693518	13695479	.	+	0	transcript_id "AT2G32250.6"; gene_id "AT2G32250";
Chr2	Araport11	protein	13693518	13696297	.	+	.	transcript_id "AT2G32250.5"; gene_id "AT2G32250";
Chr2	Araport11	protein	13693518	13696783	.	+	.	transcript_id "AT2G32250.4"; gene_id "AT2G32250";
Chr2	Araport11	protein	13693518	13696783	.	+	.	transcript_id "AT2G32250.2"; gene_id "AT2G32250";
Chr2	Araport11	protein	13693518	13696783	.	+	.	transcript_id "AT2G32250.3"; gene_id "AT2G32250";
Chr2	Araport11	protein	13693518	13696783	.	+	.	transcript_id "AT2G32250.1"; gene_id "AT2G32250";
Chr2	Araport11	protein	13693518	13696783	.	+	.	transcript_id "AT2G32250.6"; gene_id "AT2G32250";
Chr2	Araport11	five_prime_UTR	13693585	13693640	.	+	.	transcript_id "AT2G32250.8,AT2G32250.7"; gene_id "AT2G32250";
Chr2	Araport11	exon	13693585	13695479	.	+	.	transcript_id "AT2G32250.8,AT2G32250.7"; gene_id "AT2G32250";
Chr2	Araport11	CDS	13693641	13695479	.	+	0	transcript_id "AT2G32250.8"; gene_id "AT2G32250";
Chr2	Araport11	CDS	13693641	13695479	.	+	0	transcript_id "AT2G32250.7"; gene_id "AT2G32250";
Chr2	Araport11	protein	13693641	13696783	.	+	.	transcript_id "AT2G32250.8"; gene_id "AT2G32250";
Chr2	Araport11	protein	13693641	13696783	.	+	.	transcript_id "AT2G32250.7"; gene_id "AT2G32250";
Chr2	Araport11	CDS	13695568	13695624	.	+	0	transcript_id "AT2G32250.4"; gene_id "AT2G32250";
Chr2	Araport11	CDS	13695568	13695624	.	+	0	transcript_id "AT2G32250.2"; gene_id "AT2G32250";
Chr2	Araport11	CDS	13695568	13695624	.	+	0	transcript_id "AT2G32250.8"; gene_id "AT2G32250";
Chr2	Araport11	CDS	13695568	13695624	.	+	0	transcript_id "AT2G32250.7"; gene_id "AT2G32250";
Chr2	Araport11	CDS	13695568	13695624	.	+	0	transcript_id "AT2G32250.5"; gene_id "AT2G32250";
Chr2	Araport11	CDS	13695568	13695624	.	+	0	transcript_id "AT2G32250.3"; gene_id "AT2G32250";
Chr2	Araport11	CDS	13695568	13695624	.	+	0	transcript_id "AT2G32250.1"; gene_id "AT2G32250";
Chr2	Araport11	CDS	13695568	13695624	.	+	0	transcript_id "AT2G32250.6"; gene_id "AT2G32250";
Chr2	Araport11	exon	13695568	13695624	.	+	.	transcript_id "AT2G32250.4,AT2G32250.2,AT2G32250.8,AT2G32250.7,AT2G32250.5,AT2G32250.3,AT2G32250.1,AT2G32250.6"; gene_id "AT2G32250";
Chr2	Araport11	CDS	13695771	13695902	.	+	0	transcript_id "AT2G32250.4"; gene_id "AT2G32250";
Chr2	Araport11	CDS	13695771	13695902	.	+	0	transcript_id "AT2G32250.2"; gene_id "AT2G32250";
Chr2	Araport11	CDS	13695771	13695902	.	+	0	transcript_id "AT2G32250.8"; gene_id "AT2G32250";
Chr2	Araport11	CDS	13695771	13695902	.	+	0	transcript_id "AT2G32250.7"; gene_id "AT2G32250";
Chr2	Araport11	CDS	13695771	13695902	.	+	0	transcript_id "AT2G32250.5"; gene_id "AT2G32250";
Chr2	Araport11	CDS	13695771	13695902	.	+	0	transcript_id "AT2G32250.3"; gene_id "AT2G32250";
Chr2	Araport11	CDS	13695771	13695902	.	+	0	transcript_id "AT2G32250.1"; gene_id "AT2G32250";
Chr2	Araport11	CDS	13695771	13695902	.	+	0	transcript_id "AT2G32250.6"; gene_id "AT2G32250";
Chr2	Araport11	exon	13695771	13695902	.	+	.	transcript_id "AT2G32250.4,AT2G32250.2,AT2G32250.8,AT2G32250.7,AT2G32250.5,AT2G32250.3,AT2G32250.1,AT2G32250.6"; gene_id "AT2G32250";
Chr2	Araport11	CDS	13695998	13696060	.	+	0	transcript_id "AT2G32250.4"; gene_id "AT2G32250";
Chr2	Araport11	CDS	13695998	13696060	.	+	0	transcript_id "AT2G32250.2"; gene_id "AT2G32250";
Chr2	Araport11	CDS	13695998	13696060	.	+	0	transcript_id "AT2G32250.8"; gene_id "AT2G32250";
Chr2	Araport11	CDS	13695998	13696060	.	+	0	transcript_id "AT2G32250.7"; gene_id "AT2G32250";
Chr2	Araport11	CDS	13695998	13696060	.	+	0	transcript_id "AT2G32250.5"; gene_id "AT2G32250";
Chr2	Araport11	CDS	13695998	13696060	.	+	0	transcript_id "AT2G32250.3"; gene_id "AT2G32250";
Chr2	Araport11	CDS	13695998	13696060	.	+	0	transcript_id "AT2G32250.1"; gene_id "AT2G32250";
Chr2	Araport11	CDS	13695998	13696060	.	+	0	transcript_id "AT2G32250.6"; gene_id "AT2G32250";
Chr2	Araport11	exon	13695998	13696060	.	+	.	transcript_id "AT2G32250.4,AT2G32250.2,AT2G32250.8,AT2G32250.7,AT2G32250.5,AT2G32250.3,AT2G32250.1,AT2G32250.6"; gene_id "AT2G32250";
Chr2	Araport11	CDS	13696223	13696288	.	+	0	transcript_id "AT2G32250.4"; gene_id "AT2G32250";
Chr2	Araport11	CDS	13696223	13696288	.	+	0	transcript_id "AT2G32250.2"; gene_id "AT2G32250";
Chr2	Araport11	CDS	13696223	13696288	.	+	0	transcript_id "AT2G32250.8"; gene_id "AT2G32250";
Chr2	Araport11	CDS	13696223	13696288	.	+	0	transcript_id "AT2G32250.7"; gene_id "AT2G32250";
Chr2	Araport11	CDS	13696223	13696297	.	+	0	transcript_id "AT2G32250.5"; gene_id "AT2G32250";
Chr2	Araport11	exon	13696223	13696486	.	+	.	transcript_id "AT2G32250.5"; gene_id "AT2G32250";
Chr2	Araport11	CDS	13696223	13696288	.	+	0	transcript_id "AT2G32250.3"; gene_id "AT2G32250";
Chr2	Araport11	CDS	13696223	13696288	.	+	0	transcript_id "AT2G32250.1"; gene_id "AT2G32250";
Chr2	Araport11	CDS	13696223	13696288	.	+	0	transcript_id "AT2G32250.6"; gene_id "AT2G32250";
Chr2	Araport11	exon	13696223	13696288	.	+	.	transcript_id "AT2G32250.4,AT2G32250.2,AT2G32250.8,AT2G32250.7,AT2G32250.3,AT2G32250.1,AT2G32250.6"; gene_id "AT2G32250";
Chr2	Araport11	three_prime_UTR	13696298	13696486	.	+	.	transcript_id "AT2G32250.5"; gene_id "AT2G32250";
Chr2	Araport11	CDS	13696412	13696486	.	+	0	transcript_id "AT2G32250.7"; gene_id "AT2G32250";
Chr2	Araport11	CDS	13696412	13696486	.	+	0	transcript_id "AT2G32250.3"; gene_id "AT2G32250";
Chr2	Araport11	CDS	13696412	13696486	.	+	0	transcript_id "AT2G32250.1"; gene_id "AT2G32250";
Chr2	Araport11	CDS	13696412	13696486	.	+	0	transcript_id "AT2G32250.6"; gene_id "AT2G32250";
Chr2	Araport11	exon	13696412	13696486	.	+	.	transcript_id "AT2G32250.7,AT2G32250.3,AT2G32250.1,AT2G32250.6"; gene_id "AT2G32250";
Chr2	Araport11	CDS	13696418	13696486	.	+	0	transcript_id "AT2G32250.4"; gene_id "AT2G32250";
Chr2	Araport11	CDS	13696418	13696486	.	+	0	transcript_id "AT2G32250.2"; gene_id "AT2G32250";
Chr2	Araport11	CDS	13696418	13696486	.	+	0	transcript_id "AT2G32250.8"; gene_id "AT2G32250";
Chr2	Araport11	exon	13696418	13696486	.	+	.	transcript_id "AT2G32250.4,AT2G32250.2,AT2G32250.8"; gene_id "AT2G32250";
Chr2	Araport11	CDS	13696715	13696783	.	+	0	transcript_id "AT2G32250.4"; gene_id "AT2G32250";
Chr2	Araport11	CDS	13696715	13696783	.	+	0	transcript_id "AT2G32250.2"; gene_id "AT2G32250";
Chr2	Araport11	exon	13696715	13696959	.	+	.	transcript_id "AT2G32250.2"; gene_id "AT2G32250";
Chr2	Araport11	CDS	13696715	13696783	.	+	0	transcript_id "AT2G32250.8"; gene_id "AT2G32250";
Chr2	Araport11	exon	13696715	13696965	.	+	.	transcript_id "AT2G32250.8"; gene_id "AT2G32250";
Chr2	Araport11	CDS	13696715	13696783	.	+	0	transcript_id "AT2G32250.7"; gene_id "AT2G32250";
Chr2	Araport11	three_prime_UTR	13696715	13697147	.	+	.	transcript_id "AT2G32250.5"; gene_id "AT2G32250";
Chr2	Araport11	exon	13696715	13697147	.	+	.	transcript_id "AT2G32250.7,AT2G32250.5"; gene_id "AT2G32250";
Chr2	Araport11	CDS	13696715	13696783	.	+	0	transcript_id "AT2G32250.3"; gene_id "AT2G32250";
Chr2	Araport11	CDS	13696715	13696783	.	+	0	transcript_id "AT2G32250.1"; gene_id "AT2G32250";
Chr2	Araport11	exon	13696715	13697179	.	+	.	transcript_id "AT2G32250.3,AT2G32250.1"; gene_id "AT2G32250";
Chr2	Araport11	CDS	13696715	13696783	.	+	0	transcript_id "AT2G32250.6"; gene_id "AT2G32250";
Chr2	Araport11	exon	13696715	13696889	.	+	.	transcript_id "AT2G32250.4,AT2G32250.6"; gene_id "AT2G32250";
Chr2	Araport11	three_prime_UTR	13696784	13696959	.	+	.	transcript_id "AT2G32250.2"; gene_id "AT2G32250";
Chr2	Araport11	three_prime_UTR	13696784	13696965	.	+	.	transcript_id "AT2G32250.8"; gene_id "AT2G32250";
Chr2	Araport11	three_prime_UTR	13696784	13697147	.	+	.	transcript_id "AT2G32250.7"; gene_id "AT2G32250";
Chr2	Araport11	three_prime_UTR	13696784	13697179	.	+	.	transcript_id "AT2G32250.3,AT2G32250.1"; gene_id "AT2G32250";
Chr2	Araport11	three_prime_UTR	13696784	13696889	.	+	.	transcript_id "AT2G32250.4,AT2G32250.6"; gene_id "AT2G32250";
Chr2	Araport11	exon	13696986	13697206	.	+	.	transcript_id "AT2G32250.4"; gene_id "AT2G32250";
Chr2	Araport11	three_prime_UTR	13696986	13697206	.	+	.	transcript_id "AT2G32250.4"; gene_id "AT2G32250";
Chr2	Araport11	exon	13696986	13697179	.	+	.	transcript_id "AT2G32250.6"; gene_id "AT2G32250";
Chr2	Araport11	three_prime_UTR	13696986	13697179	.	+	.	transcript_id "AT2G32250.6"; gene_id "AT2G32250";
Chr2	Araport11	gene	13697457	13700648	.	+	.	transcript_id "AT2G32260"; gene_id "AT2G32260";
Chr2	Araport11	mRNA	13697457	13700641	.	+	.	transcript_id "AT2G32260"; gene_id "AT2G32260.1";
Chr2	Araport11	five_prime_UTR	13697457	13697644	.	+	.	transcript_id "AT2G32260.1"; gene_id "AT2G32260";
Chr2	Araport11	exon	13697457	13697823	.	+	.	transcript_id "AT2G32260.1"; gene_id "AT2G32260";
Chr2	Araport11	mRNA	13697485	13700648	.	+	.	transcript_id "AT2G32260"; gene_id "AT2G32260.2";
Chr2	Araport11	five_prime_UTR	13697485	13698221	.	+	.	transcript_id "AT2G32260.2"; gene_id "AT2G32260";
Chr2	Araport11	exon	13697485	13698370	.	+	.	transcript_id "AT2G32260.2"; gene_id "AT2G32260";
Chr2	Araport11	CDS	13697645	13697823	.	+	0	transcript_id "AT2G32260.1"; gene_id "AT2G32260";
Chr2	Araport11	protein	13697645	13700241	.	+	.	transcript_id "AT2G32260.1"; gene_id "AT2G32260";
Chr2	Araport11	CDS	13698222	13698370	.	+	0	transcript_id "AT2G32260.2"; gene_id "AT2G32260";
Chr2	Araport11	protein	13698222	13700241	.	+	.	transcript_id "AT2G32260.2"; gene_id "AT2G32260";
Chr2	Araport11	exon	13698254	13698370	.	+	.	transcript_id "AT2G32260.1"; gene_id "AT2G32260";
Chr2	Araport11	CDS	13698254	13698370	.	+	1	transcript_id "AT2G32260.1"; gene_id "AT2G32260";
Chr2	Araport11	CDS	13698470	13698565	.	+	1	transcript_id "AT2G32260.1"; gene_id "AT2G32260";
Chr2	Araport11	CDS	13698470	13698565	.	+	1	transcript_id "AT2G32260.2"; gene_id "AT2G32260";
Chr2	Araport11	exon	13698470	13698565	.	+	.	transcript_id "AT2G32260.1,AT2G32260.2"; gene_id "AT2G32260";
Chr2	Araport11	CDS	13698733	13698775	.	+	1	transcript_id "AT2G32260.1"; gene_id "AT2G32260";
Chr2	Araport11	CDS	13698733	13698775	.	+	1	transcript_id "AT2G32260.2"; gene_id "AT2G32260";
Chr2	Araport11	exon	13698733	13698775	.	+	.	transcript_id "AT2G32260.1,AT2G32260.2"; gene_id "AT2G32260";
Chr2	Araport11	CDS	13698850	13699005	.	+	0	transcript_id "AT2G32260.1"; gene_id "AT2G32260";
Chr2	Araport11	CDS	13698850	13699005	.	+	0	transcript_id "AT2G32260.2"; gene_id "AT2G32260";
Chr2	Araport11	exon	13698850	13699005	.	+	.	transcript_id "AT2G32260.1,AT2G32260.2"; gene_id "AT2G32260";
Chr2	Araport11	CDS	13699099	13699179	.	+	0	transcript_id "AT2G32260.1"; gene_id "AT2G32260";
Chr2	Araport11	CDS	13699099	13699179	.	+	0	transcript_id "AT2G32260.2"; gene_id "AT2G32260";
Chr2	Araport11	exon	13699099	13699179	.	+	.	transcript_id "AT2G32260.1,AT2G32260.2"; gene_id "AT2G32260";
Chr2	Araport11	CDS	13699806	13699904	.	+	0	transcript_id "AT2G32260.1"; gene_id "AT2G32260";
Chr2	Araport11	CDS	13699806	13699904	.	+	0	transcript_id "AT2G32260.2"; gene_id "AT2G32260";
Chr2	Araport11	exon	13699806	13699904	.	+	.	transcript_id "AT2G32260.1,AT2G32260.2"; gene_id "AT2G32260";
Chr2	Araport11	CDS	13700014	13700241	.	+	0	transcript_id "AT2G32260.1"; gene_id "AT2G32260";
Chr2	Araport11	exon	13700014	13700641	.	+	.	transcript_id "AT2G32260.1"; gene_id "AT2G32260";
Chr2	Araport11	CDS	13700014	13700241	.	+	0	transcript_id "AT2G32260.2"; gene_id "AT2G32260";
Chr2	Araport11	exon	13700014	13700648	.	+	.	transcript_id "AT2G32260.2"; gene_id "AT2G32260";
Chr2	Araport11	three_prime_UTR	13700242	13700641	.	+	.	transcript_id "AT2G32260.1"; gene_id "AT2G32260";
Chr2	Araport11	three_prime_UTR	13700242	13700648	.	+	.	transcript_id "AT2G32260.2"; gene_id "AT2G32260";
Chr2	Araport11	transposable_element	13701515	13701662	.	+	.	transcript_id "AT2TE60320"; gene_id "AT2TE60320";
Chr2	Araport11	transposon_fragment	13701515	13701662	.	+	.	transcript_id "AT2TE60320"; gene_id "AT2TE60320";
Chr2	Araport11	transposable_element	13701663	13702617	.	-	.	transcript_id "AT2TE60325"; gene_id "AT2TE60325";
Chr2	Araport11	transposon_fragment	13701663	13702617	.	-	.	transcript_id "AT2TE60325"; gene_id "AT2TE60325";
Chr2	Araport11	gene	13703238	13703773	.	-	.	transcript_id ""; gene_id "";
Chr2	Araport11	lnc_RNA	13703238	13703773	.	-	.	transcript_id "AT2G08505"; gene_id "AT2G08505.1";
Chr2	Araport11	exon	13703238	13703314	.	-	.	transcript_id "AT2G08505.1"; gene_id "AT2G08505";
Chr2	Araport11	exon	13703421	13703773	.	-	.	transcript_id "AT2G08505.1"; gene_id "AT2G08505";
Chr2	Araport11	gene	13704068	13706928	.	+	.	transcript_id "AT2G32270"; gene_id "AT2G32270";
Chr2	Araport11	mRNA	13704068	13706928	.	+	.	transcript_id "AT2G32270"; gene_id "AT2G32270.1";
Chr2	Araport11	five_prime_UTR	13704068	13704277	.	+	.	transcript_id "AT2G32270.1"; gene_id "AT2G32270";
Chr2	Araport11	exon	13704068	13704841	.	+	.	transcript_id "AT2G32270.1"; gene_id "AT2G32270";
Chr2	Araport11	CDS	13704278	13704841	.	+	0	transcript_id "AT2G32270.1"; gene_id "AT2G32270";
Chr2	Araport11	protein	13704278	13706612	.	+	.	transcript_id "AT2G32270.1"; gene_id "AT2G32270";
Chr2	Araport11	transposable_element	13704927	13705027	.	+	.	transcript_id "AT2TE60335"; gene_id "AT2TE60335";
Chr2	Araport11	transposon_fragment	13704927	13705027	.	+	.	transcript_id "AT2TE60335"; gene_id "AT2TE60335";
Chr2	Araport11	exon	13705855	13706004	.	+	.	transcript_id "AT2G32270.1"; gene_id "AT2G32270";
Chr2	Araport11	CDS	13705855	13706004	.	+	0	transcript_id "AT2G32270.1"; gene_id "AT2G32270";
Chr2	Araport11	CDS	13706307	13706612	.	+	0	transcript_id "AT2G32270.1"; gene_id "AT2G32270";
Chr2	Araport11	exon	13706307	13706928	.	+	.	transcript_id "AT2G32270.1"; gene_id "AT2G32270";
Chr2	Araport11	three_prime_UTR	13706613	13706928	.	+	.	transcript_id "AT2G32270.1"; gene_id "AT2G32270";
Chr2	Araport11	gene	13707681	13707882	.	-	.	transcript_id ""; gene_id "";
Chr2	Araport11	lnc_RNA	13707681	13707882	.	-	.	transcript_id "AT2G08510"; gene_id "AT2G08510.1";
Chr2	Araport11	exon	13707681	13707882	.	-	.	transcript_id "AT2G08510.1"; gene_id "AT2G08510";
Chr2	Araport11	gene	13707718	13707966	.	+	.	transcript_id ""; gene_id "";
Chr2	Araport11	lnc_RNA	13707718	13707966	.	+	.	transcript_id "AT2G08515"; gene_id "AT2G08515.1";
Chr2	Araport11	exon	13707718	13707966	.	+	.	transcript_id "AT2G08515.1"; gene_id "AT2G08515";
Chr2	Araport11	gene	13708748	13708864	.	-	.	transcript_id "AT2G32273"; gene_id "AT2G32273";
Chr2	Araport11	miRNA_primary_transcript	13708748	13708864	.	-	.	transcript_id "AT2G32273"; gene_id "AT2G32273.1";
Chr2	Araport11	miRNA	13708767	13708787	.	-	.	transcript_id "ath"; gene_id "ath";
Chr2	Araport11	transposable_element	13709140	13709530	.	-	.	transcript_id "AT2TE60350"; gene_id "AT2TE60350";
Chr2	Araport11	transposon_fragment	13709140	13709530	.	-	.	transcript_id "AT2TE60350"; gene_id "AT2TE60350";
Chr2	Araport11	gene	13709604	13710356	.	+	.	transcript_id "AT2G32275"; gene_id "AT2G32275";
Chr2	Araport11	mRNA	13709604	13710356	.	+	.	transcript_id "AT2G32275"; gene_id "AT2G32275.1";
Chr2	Araport11	five_prime_UTR	13709604	13709688	.	+	.	transcript_id "AT2G32275.1"; gene_id "AT2G32275";
Chr2	Araport11	exon	13709604	13709974	.	+	.	transcript_id "AT2G32275.1"; gene_id "AT2G32275";
Chr2	Araport11	CDS	13709689	13709967	.	+	0	transcript_id "AT2G32275.1"; gene_id "AT2G32275";
Chr2	Araport11	protein	13709689	13709967	.	+	.	transcript_id "AT2G32275.1"; gene_id "AT2G32275";
Chr2	Araport11	three_prime_UTR	13709968	13709974	.	+	.	transcript_id "AT2G32275.1"; gene_id "AT2G32275";
Chr2	Araport11	exon	13710090	13710356	.	+	.	transcript_id "AT2G32275.1"; gene_id "AT2G32275";
Chr2	Araport11	three_prime_UTR	13710090	13710356	.	+	.	transcript_id "AT2G32275.1"; gene_id "AT2G32275";
Chr2	Araport11	transposable_element	13710236	13710745	.	-	.	transcript_id "AT2TE60355"; gene_id "AT2TE60355";
Chr2	Araport11	transposon_fragment	13710236	13710745	.	-	.	transcript_id "AT2TE60355"; gene_id "AT2TE60355";
Chr2	Araport11	transposable_element	13711889	13712040	.	-	.	transcript_id "AT2TE60360"; gene_id "AT2TE60360";
Chr2	Araport11	transposon_fragment	13711889	13712040	.	-	.	transcript_id "AT2TE60360"; gene_id "AT2TE60360";
Chr2	Araport11	transposable_element	13712041	13713012	.	-	.	transcript_id "AT2TE60365"; gene_id "AT2TE60365";
Chr2	Araport11	transposon_fragment	13712041	13713012	.	-	.	transcript_id "AT2TE60365"; gene_id "AT2TE60365";
Chr2	Araport11	gene	13712928	13715208	.	+	.	transcript_id "AT2G32280"; gene_id "AT2G32280";
Chr2	Araport11	mRNA	13712928	13714499	.	+	.	transcript_id "AT2G32280"; gene_id "AT2G32280.1";
Chr2	Araport11	five_prime_UTR	13712928	13713209	.	+	.	transcript_id "AT2G32280.1"; gene_id "AT2G32280";
Chr2	Araport11	exon	13712928	13713308	.	+	.	transcript_id "AT2G32280.1"; gene_id "AT2G32280";
Chr2	Araport11	mRNA	13712966	13715208	.	+	.	transcript_id "AT2G32280"; gene_id "AT2G32280.2";
Chr2	Araport11	five_prime_UTR	13712966	13713209	.	+	.	transcript_id "AT2G32280.2"; gene_id "AT2G32280";
Chr2	Araport11	exon	13712966	13713308	.	+	.	transcript_id "AT2G32280.2"; gene_id "AT2G32280";
Chr2	Araport11	CDS	13713210	13713308	.	+	0	transcript_id "AT2G32280.1"; gene_id "AT2G32280";
Chr2	Araport11	CDS	13713210	13713308	.	+	0	transcript_id "AT2G32280.2"; gene_id "AT2G32280";
Chr2	Araport11	protein	13713210	13713977	.	+	.	transcript_id "AT2G32280.1"; gene_id "AT2G32280";
Chr2	Araport11	protein	13713210	13713977	.	+	.	transcript_id "AT2G32280.2"; gene_id "AT2G32280";
Chr2	Araport11	CDS	13713506	13713711	.	+	0	transcript_id "AT2G32280.1"; gene_id "AT2G32280";
Chr2	Araport11	CDS	13713506	13713711	.	+	0	transcript_id "AT2G32280.2"; gene_id "AT2G32280";
Chr2	Araport11	exon	13713506	13713711	.	+	.	transcript_id "AT2G32280.1,AT2G32280.2"; gene_id "AT2G32280";
Chr2	Araport11	CDS	13713791	13713977	.	+	1	transcript_id "AT2G32280.1"; gene_id "AT2G32280";
Chr2	Araport11	exon	13713791	13714499	.	+	.	transcript_id "AT2G32280.1"; gene_id "AT2G32280";
Chr2	Araport11	CDS	13713791	13713977	.	+	1	transcript_id "AT2G32280.2"; gene_id "AT2G32280";
Chr2	Araport11	exon	13713791	13714005	.	+	.	transcript_id "AT2G32280.2"; gene_id "AT2G32280";
Chr2	Araport11	three_prime_UTR	13713978	13714499	.	+	.	transcript_id "AT2G32280.1"; gene_id "AT2G32280";
Chr2	Araport11	three_prime_UTR	13713978	13714005	.	+	.	transcript_id "AT2G32280.2"; gene_id "AT2G32280";
Chr2	Araport11	gene	13714516	13717002	.	-	.	transcript_id "AT2G32290"; gene_id "AT2G32290";
Chr2	Araport11	mRNA	13714516	13717002	.	-	.	transcript_id "AT2G32290"; gene_id "AT2G32290.1";
Chr2	Araport11	three_prime_UTR	13714516	13714642	.	-	.	transcript_id "AT2G32290.1"; gene_id "AT2G32290";
Chr2	Araport11	exon	13714516	13714846	.	-	.	transcript_id "AT2G32290.1"; gene_id "AT2G32290";
Chr2	Araport11	CDS	13714643	13714846	.	-	0	transcript_id "AT2G32290.1"; gene_id "AT2G32290";
Chr2	Araport11	protein	13714643	13716906	.	-	.	transcript_id "AT2G32290.1"; gene_id "AT2G32290";
Chr2	Araport11	exon	13714727	13715208	.	+	.	transcript_id "AT2G32280.2"; gene_id "AT2G32280";
Chr2	Araport11	three_prime_UTR	13714727	13715208	.	+	.	transcript_id "AT2G32280.2"; gene_id "AT2G32280";
Chr2	Araport11	exon	13714940	13715173	.	-	.	transcript_id "AT2G32290.1"; gene_id "AT2G32290";
Chr2	Araport11	CDS	13714940	13715173	.	-	0	transcript_id "AT2G32290.1"; gene_id "AT2G32290";
Chr2	Araport11	exon	13715255	13715464	.	-	.	transcript_id "AT2G32290.1"; gene_id "AT2G32290";
Chr2	Araport11	CDS	13715255	13715464	.	-	0	transcript_id "AT2G32290.1"; gene_id "AT2G32290";
Chr2	Araport11	exon	13715558	13715824	.	-	.	transcript_id "AT2G32290.1"; gene_id "AT2G32290";
Chr2	Araport11	CDS	13715558	13715824	.	-	0	transcript_id "AT2G32290.1"; gene_id "AT2G32290";
Chr2	Araport11	exon	13715922	13716086	.	-	.	transcript_id "AT2G32290.1"; gene_id "AT2G32290";
Chr2	Araport11	CDS	13715922	13716086	.	-	0	transcript_id "AT2G32290.1"; gene_id "AT2G32290";
Chr2	Araport11	exon	13716168	13716641	.	-	.	transcript_id "AT2G32290.1"; gene_id "AT2G32290";
Chr2	Araport11	CDS	13716168	13716641	.	-	0	transcript_id "AT2G32290.1"; gene_id "AT2G32290";
Chr2	Araport11	CDS	13716727	13716906	.	-	0	transcript_id "AT2G32290.1"; gene_id "AT2G32290";
Chr2	Araport11	exon	13716727	13717002	.	-	.	transcript_id "AT2G32290.1"; gene_id "AT2G32290";
Chr2	Araport11	five_prime_UTR	13716907	13717002	.	-	.	transcript_id "AT2G32290.1"; gene_id "AT2G32290";
Chr2	Araport11	pseudogene	13717189	13717655	.	-	.	transcript_id "AT2G32291"; gene_id "AT2G32291";
Chr2	Araport11	pseudogenic_transcript	13717189	13717655	.	-	.	transcript_id "AT2G32291"; gene_id "AT2G32291.1";
Chr2	Araport11	pseudogenic_exon	13717189	13717655	.	-	.	transcript_id "AT2G32291.1"; gene_id "AT2G32291";
Chr2	Araport11	transposable_element	13717665	13717940	.	-	.	transcript_id "AT2TE60380"; gene_id "AT2TE60380";
Chr2	Araport11	transposon_fragment	13717665	13717940	.	-	.	transcript_id "AT2TE60380"; gene_id "AT2TE60380";
Chr2	Araport11	gene	13718772	13722223	.	+	.	transcript_id "AT2G32295"; gene_id "AT2G32295";
Chr2	Araport11	mRNA	13718772	13722179	.	+	.	transcript_id "AT2G32295"; gene_id "AT2G32295.1";
Chr2	Araport11	exon	13718772	13719011	.	+	.	transcript_id "AT2G32295.1"; gene_id "AT2G32295";
Chr2	Araport11	five_prime_UTR	13718772	13719011	.	+	.	transcript_id "AT2G32295.1"; gene_id "AT2G32295";
Chr2	Araport11	mRNA	13718845	13722223	.	+	.	transcript_id "AT2G32295"; gene_id "AT2G32295.2";
Chr2	Araport11	exon	13718845	13719358	.	+	.	transcript_id "AT2G32295.2"; gene_id "AT2G32295";
Chr2	Araport11	five_prime_UTR	13718845	13719358	.	+	.	transcript_id "AT2G32295.2"; gene_id "AT2G32295";
Chr2	Araport11	exon	13719297	13719358	.	+	.	transcript_id "AT2G32295.1"; gene_id "AT2G32295";
Chr2	Araport11	five_prime_UTR	13719297	13719358	.	+	.	transcript_id "AT2G32295.1"; gene_id "AT2G32295";
Chr2	Araport11	five_prime_UTR	13719486	13719526	.	+	.	transcript_id "AT2G32295.1,AT2G32295.2"; gene_id "AT2G32295";
Chr2	Araport11	exon	13719486	13719608	.	+	.	transcript_id "AT2G32295.1,AT2G32295.2"; gene_id "AT2G32295";
Chr2	Araport11	CDS	13719527	13719608	.	+	0	transcript_id "AT2G32295.1"; gene_id "AT2G32295";
Chr2	Araport11	CDS	13719527	13719608	.	+	0	transcript_id "AT2G32295.2"; gene_id "AT2G32295";
Chr2	Araport11	protein	13719527	13721959	.	+	.	transcript_id "AT2G32295.1"; gene_id "AT2G32295";
Chr2	Araport11	protein	13719527	13721959	.	+	.	transcript_id "AT2G32295.2"; gene_id "AT2G32295";
Chr2	Araport11	CDS	13719711	13719793	.	+	2	transcript_id "AT2G32295.1"; gene_id "AT2G32295";
Chr2	Araport11	CDS	13719711	13719793	.	+	2	transcript_id "AT2G32295.2"; gene_id "AT2G32295";
Chr2	Araport11	exon	13719711	13719793	.	+	.	transcript_id "AT2G32295.1,AT2G32295.2"; gene_id "AT2G32295";
Chr2	Araport11	CDS	13719914	13719952	.	+	0	transcript_id "AT2G32295.1"; gene_id "AT2G32295";
Chr2	Araport11	CDS	13719914	13719952	.	+	0	transcript_id "AT2G32295.2"; gene_id "AT2G32295";
Chr2	Araport11	exon	13719914	13719952	.	+	.	transcript_id "AT2G32295.1,AT2G32295.2"; gene_id "AT2G32295";
Chr2	Araport11	CDS	13720062	13720154	.	+	0	transcript_id "AT2G32295.1"; gene_id "AT2G32295";
Chr2	Araport11	CDS	13720062	13720154	.	+	0	transcript_id "AT2G32295.2"; gene_id "AT2G32295";
Chr2	Araport11	exon	13720062	13720154	.	+	.	transcript_id "AT2G32295.1,AT2G32295.2"; gene_id "AT2G32295";
Chr2	Araport11	CDS	13720234	13720350	.	+	0	transcript_id "AT2G32295.1"; gene_id "AT2G32295";
Chr2	Araport11	CDS	13720234	13720350	.	+	0	transcript_id "AT2G32295.2"; gene_id "AT2G32295";
Chr2	Araport11	exon	13720234	13720350	.	+	.	transcript_id "AT2G32295.1,AT2G32295.2"; gene_id "AT2G32295";
Chr2	Araport11	CDS	13720416	13720511	.	+	0	transcript_id "AT2G32295.1"; gene_id "AT2G32295";
Chr2	Araport11	CDS	13720416	13720511	.	+	0	transcript_id "AT2G32295.2"; gene_id "AT2G32295";
Chr2	Araport11	exon	13720416	13720511	.	+	.	transcript_id "AT2G32295.1,AT2G32295.2"; gene_id "AT2G32295";
Chr2	Araport11	CDS	13720599	13720712	.	+	0	transcript_id "AT2G32295.1"; gene_id "AT2G32295";
Chr2	Araport11	CDS	13720599	13720712	.	+	0	transcript_id "AT2G32295.2"; gene_id "AT2G32295";
Chr2	Araport11	exon	13720599	13720712	.	+	.	transcript_id "AT2G32295.1,AT2G32295.2"; gene_id "AT2G32295";
Chr2	Araport11	CDS	13720793	13720846	.	+	0	transcript_id "AT2G32295.1"; gene_id "AT2G32295";
Chr2	Araport11	CDS	13720793	13720846	.	+	0	transcript_id "AT2G32295.2"; gene_id "AT2G32295";
Chr2	Araport11	exon	13720793	13720846	.	+	.	transcript_id "AT2G32295.1,AT2G32295.2"; gene_id "AT2G32295";
Chr2	Araport11	CDS	13720920	13720967	.	+	0	transcript_id "AT2G32295.1"; gene_id "AT2G32295";
Chr2	Araport11	CDS	13720920	13720967	.	+	0	transcript_id "AT2G32295.2"; gene_id "AT2G32295";
Chr2	Araport11	exon	13720920	13720967	.	+	.	transcript_id "AT2G32295.1,AT2G32295.2"; gene_id "AT2G32295";
Chr2	Araport11	CDS	13721044	13721194	.	+	0	transcript_id "AT2G32295.1"; gene_id "AT2G32295";
Chr2	Araport11	CDS	13721044	13721194	.	+	0	transcript_id "AT2G32295.2"; gene_id "AT2G32295";
Chr2	Araport11	exon	13721044	13721194	.	+	.	transcript_id "AT2G32295.1,AT2G32295.2"; gene_id "AT2G32295";
Chr2	Araport11	CDS	13721279	13721444	.	+	2	transcript_id "AT2G32295.1"; gene_id "AT2G32295";
Chr2	Araport11	CDS	13721279	13721444	.	+	2	transcript_id "AT2G32295.2"; gene_id "AT2G32295";
Chr2	Araport11	exon	13721279	13721444	.	+	.	transcript_id "AT2G32295.1,AT2G32295.2"; gene_id "AT2G32295";
Chr2	Araport11	CDS	13721525	13721594	.	+	1	transcript_id "AT2G32295.1"; gene_id "AT2G32295";
Chr2	Araport11	CDS	13721525	13721594	.	+	1	transcript_id "AT2G32295.2"; gene_id "AT2G32295";
Chr2	Araport11	exon	13721525	13721594	.	+	.	transcript_id "AT2G32295.1,AT2G32295.2"; gene_id "AT2G32295";
Chr2	Araport11	CDS	13721681	13721959	.	+	0	transcript_id "AT2G32295.1"; gene_id "AT2G32295";
Chr2	Araport11	exon	13721681	13722179	.	+	.	transcript_id "AT2G32295.1"; gene_id "AT2G32295";
Chr2	Araport11	CDS	13721681	13721959	.	+	0	transcript_id "AT2G32295.2"; gene_id "AT2G32295";
Chr2	Araport11	exon	13721681	13722223	.	+	.	transcript_id "AT2G32295.2"; gene_id "AT2G32295";
Chr2	Araport11	three_prime_UTR	13721960	13722179	.	+	.	transcript_id "AT2G32295.1"; gene_id "AT2G32295";
Chr2	Araport11	three_prime_UTR	13721960	13722223	.	+	.	transcript_id "AT2G32295.2"; gene_id "AT2G32295";
Chr2	Araport11	gene	13722362	13723641	.	+	.	transcript_id "AT2G32300"; gene_id "AT2G32300";
Chr2	Araport11	mRNA	13722362	13723614	.	+	.	transcript_id "AT2G32300"; gene_id "AT2G32300.2";
Chr2	Araport11	five_prime_UTR	13722362	13722419	.	+	.	transcript_id "AT2G32300.2"; gene_id "AT2G32300";
Chr2	Araport11	exon	13722362	13722675	.	+	.	transcript_id "AT2G32300.2"; gene_id "AT2G32300";
Chr2	Araport11	CDS	13722420	13722675	.	+	0	transcript_id "AT2G32300.2"; gene_id "AT2G32300";
Chr2	Araport11	protein	13722420	13723464	.	+	.	transcript_id "AT2G32300.2"; gene_id "AT2G32300";
Chr2	Araport11	mRNA	13722427	13723641	.	+	.	transcript_id "AT2G32300"; gene_id "AT2G32300.1";
Chr2	Araport11	five_prime_UTR	13722427	13722509	.	+	.	transcript_id "AT2G32300.1"; gene_id "AT2G32300";
Chr2	Araport11	exon	13722427	13722675	.	+	.	transcript_id "AT2G32300.1"; gene_id "AT2G32300";
Chr2	Araport11	CDS	13722510	13722675	.	+	0	transcript_id "AT2G32300.1"; gene_id "AT2G32300";
Chr2	Araport11	protein	13722510	13723464	.	+	.	transcript_id "AT2G32300.1"; gene_id "AT2G32300";
Chr2	Araport11	CDS	13722763	13722898	.	+	2	transcript_id "AT2G32300.2"; gene_id "AT2G32300";
Chr2	Araport11	CDS	13722763	13722898	.	+	2	transcript_id "AT2G32300.1"; gene_id "AT2G32300";
Chr2	Araport11	exon	13722763	13722898	.	+	.	transcript_id "AT2G32300.2,AT2G32300.1"; gene_id "AT2G32300";
Chr2	Araport11	CDS	13722981	13723464	.	+	1	transcript_id "AT2G32300.2"; gene_id "AT2G32300";
Chr2	Araport11	exon	13722981	13723614	.	+	.	transcript_id "AT2G32300.2"; gene_id "AT2G32300";
Chr2	Araport11	CDS	13722981	13723464	.	+	1	transcript_id "AT2G32300.1"; gene_id "AT2G32300";
Chr2	Araport11	exon	13722981	13723641	.	+	.	transcript_id "AT2G32300.1"; gene_id "AT2G32300";
Chr2	Araport11	three_prime_UTR	13723465	13723614	.	+	.	transcript_id "AT2G32300.2"; gene_id "AT2G32300";
Chr2	Araport11	three_prime_UTR	13723465	13723641	.	+	.	transcript_id "AT2G32300.1"; gene_id "AT2G32300";
Chr2	Araport11	gene	13724394	13726374	.	+	.	transcript_id "AT2G32310"; gene_id "AT2G32310";
Chr2	Araport11	mRNA	13724394	13726207	.	+	.	transcript_id "AT2G32310"; gene_id "AT2G32310.2";
Chr2	Araport11	mRNA	13724394	13726374	.	+	.	transcript_id "AT2G32310"; gene_id "AT2G32310.1";
Chr2	Araport11	exon	13724394	13724473	.	+	.	transcript_id "AT2G32310.2,AT2G32310.1"; gene_id "AT2G32310";
Chr2	Araport11	five_prime_UTR	13724394	13724473	.	+	.	transcript_id "AT2G32310.2,AT2G32310.1"; gene_id "AT2G32310";
Chr2	Araport11	five_prime_UTR	13724673	13724709	.	+	.	transcript_id "AT2G32310.2,AT2G32310.1"; gene_id "AT2G32310";
Chr2	Araport11	exon	13724673	13724784	.	+	.	transcript_id "AT2G32310.2,AT2G32310.1"; gene_id "AT2G32310";
Chr2	Araport11	CDS	13724710	13724784	.	+	0	transcript_id "AT2G32310.2"; gene_id "AT2G32310";
Chr2	Araport11	CDS	13724710	13724784	.	+	0	transcript_id "AT2G32310.1"; gene_id "AT2G32310";
Chr2	Araport11	protein	13724710	13725940	.	+	.	transcript_id "AT2G32310.2"; gene_id "AT2G32310";
Chr2	Araport11	protein	13724710	13726207	.	+	.	transcript_id "AT2G32310.1"; gene_id "AT2G32310";
Chr2	Araport11	CDS	13724856	13724939	.	+	0	transcript_id "AT2G32310.2"; gene_id "AT2G32310";
Chr2	Araport11	CDS	13724856	13724939	.	+	0	transcript_id "AT2G32310.1"; gene_id "AT2G32310";
Chr2	Araport11	exon	13724856	13724939	.	+	.	transcript_id "AT2G32310.2,AT2G32310.1"; gene_id "AT2G32310";
Chr2	Araport11	CDS	13725023	13725181	.	+	0	transcript_id "AT2G32310.2"; gene_id "AT2G32310";
Chr2	Araport11	CDS	13725023	13725181	.	+	0	transcript_id "AT2G32310.1"; gene_id "AT2G32310";
Chr2	Araport11	exon	13725023	13725181	.	+	.	transcript_id "AT2G32310.2,AT2G32310.1"; gene_id "AT2G32310";
Chr2	Araport11	CDS	13725275	13725451	.	+	0	transcript_id "AT2G32310.2"; gene_id "AT2G32310";
Chr2	Araport11	CDS	13725275	13725451	.	+	0	transcript_id "AT2G32310.1"; gene_id "AT2G32310";
Chr2	Araport11	exon	13725275	13725451	.	+	.	transcript_id "AT2G32310.2,AT2G32310.1"; gene_id "AT2G32310";
Chr2	Araport11	CDS	13725551	13725751	.	+	0	transcript_id "AT2G32310.2"; gene_id "AT2G32310";
Chr2	Araport11	CDS	13725551	13725751	.	+	0	transcript_id "AT2G32310.1"; gene_id "AT2G32310";
Chr2	Araport11	exon	13725551	13725751	.	+	.	transcript_id "AT2G32310.2,AT2G32310.1"; gene_id "AT2G32310";
Chr2	Araport11	exon	13725847	13726007	.	+	.	transcript_id "AT2G32310.1"; gene_id "AT2G32310";
Chr2	Araport11	CDS	13725847	13726007	.	+	0	transcript_id "AT2G32310.1"; gene_id "AT2G32310";
Chr2	Araport11	CDS	13725884	13725940	.	+	0	transcript_id "AT2G32310.2"; gene_id "AT2G32310";
Chr2	Araport11	exon	13725884	13726007	.	+	.	transcript_id "AT2G32310.2"; gene_id "AT2G32310";
Chr2	Araport11	three_prime_UTR	13725941	13726007	.	+	.	transcript_id "AT2G32310.2"; gene_id "AT2G32310";
Chr2	Araport11	exon	13726087	13726207	.	+	.	transcript_id "AT2G32310.2"; gene_id "AT2G32310";
Chr2	Araport11	three_prime_UTR	13726087	13726207	.	+	.	transcript_id "AT2G32310.2"; gene_id "AT2G32310";
Chr2	Araport11	CDS	13726087	13726207	.	+	1	transcript_id "AT2G32310.1"; gene_id "AT2G32310";
Chr2	Araport11	exon	13726087	13726374	.	+	.	transcript_id "AT2G32310.1"; gene_id "AT2G32310";
Chr2	Araport11	three_prime_UTR	13726208	13726374	.	+	.	transcript_id "AT2G32310.1"; gene_id "AT2G32310";
Chr2	Araport11	gene	13726299	13726700	.	-	.	transcript_id "AT2G32315"; gene_id "AT2G32315";
Chr2	Araport11	antisense_lncRNA	13726299	13726700	.	-	.	transcript_id "AT2G32315"; gene_id "AT2G32315.1";
Chr2	Araport11	exon	13726299	13726700	.	-	.	transcript_id "AT2G32315.1"; gene_id "AT2G32315";
Chr2	Araport11	gene	13726781	13731956	.	+	.	transcript_id "AT2G32320"; gene_id "AT2G32320";
Chr2	Araport11	mRNA	13726781	13731956	.	+	.	transcript_id "AT2G32320"; gene_id "AT2G32320.1";
Chr2	Araport11	exon	13726781	13726949	.	+	.	transcript_id "AT2G32320.1"; gene_id "AT2G32320";
Chr2	Araport11	five_prime_UTR	13726781	13726949	.	+	.	transcript_id "AT2G32320.1"; gene_id "AT2G32320";
Chr2	Araport11	mRNA	13726819	13731767	.	+	.	transcript_id "AT2G32320"; gene_id "AT2G32320.2";
Chr2	Araport11	mRNA	13726819	13731767	.	+	.	transcript_id "AT2G32320"; gene_id "AT2G32320.3";
Chr2	Araport11	exon	13726819	13726949	.	+	.	transcript_id "AT2G32320.2,AT2G32320.3"; gene_id "AT2G32320";
Chr2	Araport11	five_prime_UTR	13726819	13726949	.	+	.	transcript_id "AT2G32320.2,AT2G32320.3"; gene_id "AT2G32320";
Chr2	Araport11	exon	13727411	13727456	.	+	.	transcript_id "AT2G32320.1,AT2G32320.2,AT2G32320.3"; gene_id "AT2G32320";
Chr2	Araport11	five_prime_UTR	13727411	13727456	.	+	.	transcript_id "AT2G32320.1,AT2G32320.2,AT2G32320.3"; gene_id "AT2G32320";
Chr2	Araport11	five_prime_UTR	13727903	13727937	.	+	.	transcript_id "AT2G32320.1,AT2G32320.2,AT2G32320.3"; gene_id "AT2G32320";
Chr2	Araport11	exon	13727903	13728041	.	+	.	transcript_id "AT2G32320.1,AT2G32320.2,AT2G32320.3"; gene_id "AT2G32320";
Chr2	Araport11	CDS	13727938	13728041	.	+	0	transcript_id "AT2G32320.1"; gene_id "AT2G32320";
Chr2	Araport11	CDS	13727938	13728041	.	+	0	transcript_id "AT2G32320.2"; gene_id "AT2G32320";
Chr2	Araport11	CDS	13727938	13728041	.	+	0	transcript_id "AT2G32320.3"; gene_id "AT2G32320";
Chr2	Araport11	protein	13727938	13731428	.	+	.	transcript_id "AT2G32320.1"; gene_id "AT2G32320";
Chr2	Araport11	protein	13727938	13731428	.	+	.	transcript_id "AT2G32320.2"; gene_id "AT2G32320";
Chr2	Araport11	protein	13727938	13731428	.	+	.	transcript_id "AT2G32320.3"; gene_id "AT2G32320";
Chr2	Araport11	CDS	13728212	13728343	.	+	1	transcript_id "AT2G32320.1"; gene_id "AT2G32320";
Chr2	Araport11	CDS	13728212	13728343	.	+	1	transcript_id "AT2G32320.2"; gene_id "AT2G32320";
Chr2	Araport11	CDS	13728212	13728343	.	+	1	transcript_id "AT2G32320.3"; gene_id "AT2G32320";
Chr2	Araport11	exon	13728212	13728343	.	+	.	transcript_id "AT2G32320.1,AT2G32320.2,AT2G32320.3"; gene_id "AT2G32320";
Chr2	Araport11	CDS	13728432	13728476	.	+	1	transcript_id "AT2G32320.1"; gene_id "AT2G32320";
Chr2	Araport11	CDS	13728432	13728476	.	+	1	transcript_id "AT2G32320.2"; gene_id "AT2G32320";
Chr2	Araport11	CDS	13728432	13728476	.	+	1	transcript_id "AT2G32320.3"; gene_id "AT2G32320";
Chr2	Araport11	exon	13728432	13728476	.	+	.	transcript_id "AT2G32320.1,AT2G32320.2,AT2G32320.3"; gene_id "AT2G32320";
Chr2	Araport11	CDS	13728578	13728747	.	+	1	transcript_id "AT2G32320.1"; gene_id "AT2G32320";
Chr2	Araport11	CDS	13728578	13728747	.	+	1	transcript_id "AT2G32320.2"; gene_id "AT2G32320";
Chr2	Araport11	CDS	13728578	13728747	.	+	1	transcript_id "AT2G32320.3"; gene_id "AT2G32320";
Chr2	Araport11	exon	13728578	13728747	.	+	.	transcript_id "AT2G32320.1,AT2G32320.2,AT2G32320.3"; gene_id "AT2G32320";
Chr2	Araport11	CDS	13728886	13728971	.	+	2	transcript_id "AT2G32320.1"; gene_id "AT2G32320";
Chr2	Araport11	CDS	13728886	13728971	.	+	2	transcript_id "AT2G32320.2"; gene_id "AT2G32320";
Chr2	Araport11	CDS	13728886	13728971	.	+	2	transcript_id "AT2G32320.3"; gene_id "AT2G32320";
Chr2	Araport11	exon	13728886	13728971	.	+	.	transcript_id "AT2G32320.1,AT2G32320.2,AT2G32320.3"; gene_id "AT2G32320";
Chr2	Araport11	CDS	13729099	13729206	.	+	0	transcript_id "AT2G32320.1"; gene_id "AT2G32320";
Chr2	Araport11	exon	13729099	13729242	.	+	.	transcript_id "AT2G32320.2"; gene_id "AT2G32320";
Chr2	Araport11	CDS	13729099	13729242	.	+	0	transcript_id "AT2G32320.2"; gene_id "AT2G32320";
Chr2	Araport11	CDS	13729099	13729206	.	+	0	transcript_id "AT2G32320.3"; gene_id "AT2G32320";
Chr2	Araport11	exon	13729099	13729206	.	+	.	transcript_id "AT2G32320.1,AT2G32320.3"; gene_id "AT2G32320";
Chr2	Araport11	exon	13729286	13729306	.	+	.	transcript_id "AT2G32320.3"; gene_id "AT2G32320";
Chr2	Araport11	CDS	13729286	13729306	.	+	0	transcript_id "AT2G32320.3"; gene_id "AT2G32320";
Chr2	Araport11	CDS	13729567	13729823	.	+	0	transcript_id "AT2G32320.1"; gene_id "AT2G32320";
Chr2	Araport11	CDS	13729567	13729823	.	+	0	transcript_id "AT2G32320.2"; gene_id "AT2G32320";
Chr2	Araport11	CDS	13729567	13729823	.	+	0	transcript_id "AT2G32320.3"; gene_id "AT2G32320";
Chr2	Araport11	exon	13729567	13729823	.	+	.	transcript_id "AT2G32320.1,AT2G32320.2,AT2G32320.3"; gene_id "AT2G32320";
Chr2	Araport11	CDS	13730181	13730312	.	+	1	transcript_id "AT2G32320.1"; gene_id "AT2G32320";
Chr2	Araport11	CDS	13730181	13730312	.	+	1	transcript_id "AT2G32320.2"; gene_id "AT2G32320";
Chr2	Araport11	CDS	13730181	13730312	.	+	1	transcript_id "AT2G32320.3"; gene_id "AT2G32320";
Chr2	Araport11	exon	13730181	13730312	.	+	.	transcript_id "AT2G32320.1,AT2G32320.2,AT2G32320.3"; gene_id "AT2G32320";
Chr2	Araport11	CDS	13730386	13730430	.	+	1	transcript_id "AT2G32320.1"; gene_id "AT2G32320";
Chr2	Araport11	CDS	13730386	13730430	.	+	1	transcript_id "AT2G32320.2"; gene_id "AT2G32320";
Chr2	Araport11	CDS	13730386	13730430	.	+	1	transcript_id "AT2G32320.3"; gene_id "AT2G32320";
Chr2	Araport11	exon	13730386	13730430	.	+	.	transcript_id "AT2G32320.1,AT2G32320.2,AT2G32320.3"; gene_id "AT2G32320";
Chr2	Araport11	CDS	13730550	13730719	.	+	1	transcript_id "AT2G32320.1"; gene_id "AT2G32320";
Chr2	Araport11	CDS	13730550	13730719	.	+	1	transcript_id "AT2G32320.2"; gene_id "AT2G32320";
Chr2	Araport11	CDS	13730550	13730719	.	+	1	transcript_id "AT2G32320.3"; gene_id "AT2G32320";
Chr2	Araport11	exon	13730550	13730719	.	+	.	transcript_id "AT2G32320.1,AT2G32320.2,AT2G32320.3"; gene_id "AT2G32320";
Chr2	Araport11	CDS	13730836	13730921	.	+	2	transcript_id "AT2G32320.1"; gene_id "AT2G32320";
Chr2	Araport11	CDS	13730836	13730921	.	+	2	transcript_id "AT2G32320.2"; gene_id "AT2G32320";
Chr2	Araport11	CDS	13730836	13730921	.	+	2	transcript_id "AT2G32320.3"; gene_id "AT2G32320";
Chr2	Araport11	exon	13730836	13730921	.	+	.	transcript_id "AT2G32320.1,AT2G32320.2,AT2G32320.3"; gene_id "AT2G32320";
Chr2	Araport11	CDS	13731001	13731108	.	+	0	transcript_id "AT2G32320.1"; gene_id "AT2G32320";
Chr2	Araport11	CDS	13731001	13731108	.	+	0	transcript_id "AT2G32320.2"; gene_id "AT2G32320";
Chr2	Araport11	CDS	13731001	13731108	.	+	0	transcript_id "AT2G32320.3"; gene_id "AT2G32320";
Chr2	Araport11	exon	13731001	13731108	.	+	.	transcript_id "AT2G32320.1,AT2G32320.2,AT2G32320.3"; gene_id "AT2G32320";
Chr2	Araport11	CDS	13731294	13731428	.	+	0	transcript_id "AT2G32320.1"; gene_id "AT2G32320";
Chr2	Araport11	exon	13731294	13731956	.	+	.	transcript_id "AT2G32320.1"; gene_id "AT2G32320";
Chr2	Araport11	CDS	13731294	13731428	.	+	0	transcript_id "AT2G32320.2"; gene_id "AT2G32320";
Chr2	Araport11	CDS	13731294	13731428	.	+	0	transcript_id "AT2G32320.3"; gene_id "AT2G32320";
Chr2	Araport11	exon	13731294	13731767	.	+	.	transcript_id "AT2G32320.2,AT2G32320.3"; gene_id "AT2G32320";
Chr2	Araport11	three_prime_UTR	13731429	13731956	.	+	.	transcript_id "AT2G32320.1"; gene_id "AT2G32320";
Chr2	Araport11	three_prime_UTR	13731429	13731767	.	+	.	transcript_id "AT2G32320.2,AT2G32320.3"; gene_id "AT2G32320";
Chr2	Araport11	gene	13731969	13734534	.	+	.	transcript_id "AT2G32340"; gene_id "AT2G32340";
Chr2	Araport11	mRNA	13731969	13734534	.	+	.	transcript_id "AT2G32340"; gene_id "AT2G32340.1";
Chr2	Araport11	five_prime_UTR	13731969	13732246	.	+	.	transcript_id "AT2G32340.1"; gene_id "AT2G32340";
Chr2	Araport11	exon	13731969	13732567	.	+	.	transcript_id "AT2G32340.1"; gene_id "AT2G32340";
Chr2	Araport11	mRNA	13732078	13733884	.	+	.	transcript_id "AT2G32340"; gene_id "AT2G32340.2";
Chr2	Araport11	five_prime_UTR	13732078	13732246	.	+	.	transcript_id "AT2G32340.2"; gene_id "AT2G32340";
Chr2	Araport11	exon	13732078	13732567	.	+	.	transcript_id "AT2G32340.2"; gene_id "AT2G32340";
Chr2	Araport11	CDS	13732247	13732567	.	+	0	transcript_id "AT2G32340.1"; gene_id "AT2G32340";
Chr2	Araport11	CDS	13732247	13732567	.	+	0	transcript_id "AT2G32340.2"; gene_id "AT2G32340";
Chr2	Araport11	protein	13732247	13733861	.	+	.	transcript_id "AT2G32340.2"; gene_id "AT2G32340";
Chr2	Araport11	protein	13732247	13734361	.	+	.	transcript_id "AT2G32340.1"; gene_id "AT2G32340";
Chr2	Araport11	CDS	13732800	13732847	.	+	0	transcript_id "AT2G32340.1"; gene_id "AT2G32340";
Chr2	Araport11	CDS	13732800	13732847	.	+	0	transcript_id "AT2G32340.2"; gene_id "AT2G32340";
Chr2	Araport11	exon	13732800	13732847	.	+	.	transcript_id "AT2G32340.1,AT2G32340.2"; gene_id "AT2G32340";
Chr2	Araport11	CDS	13732938	13732997	.	+	0	transcript_id "AT2G32340.1"; gene_id "AT2G32340";
Chr2	Araport11	CDS	13732938	13732997	.	+	0	transcript_id "AT2G32340.2"; gene_id "AT2G32340";
Chr2	Araport11	exon	13732938	13732997	.	+	.	transcript_id "AT2G32340.1,AT2G32340.2"; gene_id "AT2G32340";
Chr2	Araport11	CDS	13733146	13733232	.	+	0	transcript_id "AT2G32340.1"; gene_id "AT2G32340";
Chr2	Araport11	CDS	13733146	13733232	.	+	0	transcript_id "AT2G32340.2"; gene_id "AT2G32340";
Chr2	Araport11	exon	13733146	13733232	.	+	.	transcript_id "AT2G32340.1,AT2G32340.2"; gene_id "AT2G32340";
Chr2	Araport11	CDS	13733316	13733420	.	+	0	transcript_id "AT2G32340.1"; gene_id "AT2G32340";
Chr2	Araport11	CDS	13733316	13733420	.	+	0	transcript_id "AT2G32340.2"; gene_id "AT2G32340";
Chr2	Araport11	exon	13733316	13733420	.	+	.	transcript_id "AT2G32340.1,AT2G32340.2"; gene_id "AT2G32340";
Chr2	Araport11	CDS	13733536	13733649	.	+	0	transcript_id "AT2G32340.1"; gene_id "AT2G32340";
Chr2	Araport11	CDS	13733536	13733649	.	+	0	transcript_id "AT2G32340.2"; gene_id "AT2G32340";
Chr2	Araport11	exon	13733536	13733649	.	+	.	transcript_id "AT2G32340.1,AT2G32340.2"; gene_id "AT2G32340";
Chr2	Araport11	exon	13733739	13733839	.	+	.	transcript_id "AT2G32340.1"; gene_id "AT2G32340";
Chr2	Araport11	CDS	13733739	13733839	.	+	0	transcript_id "AT2G32340.1"; gene_id "AT2G32340";
Chr2	Araport11	CDS	13733739	13733861	.	+	0	transcript_id "AT2G32340.2"; gene_id "AT2G32340";
Chr2	Araport11	exon	13733739	13733884	.	+	.	transcript_id "AT2G32340.2"; gene_id "AT2G32340";
Chr2	Araport11	three_prime_UTR	13733862	13733884	.	+	.	transcript_id "AT2G32340.2"; gene_id "AT2G32340";
Chr2	Araport11	exon	13734037	13734148	.	+	.	transcript_id "AT2G32340.1"; gene_id "AT2G32340";
Chr2	Araport11	CDS	13734037	13734148	.	+	1	transcript_id "AT2G32340.1"; gene_id "AT2G32340";
Chr2	Araport11	CDS	13734239	13734361	.	+	0	transcript_id "AT2G32340.1"; gene_id "AT2G32340";
Chr2	Araport11	exon	13734239	13734534	.	+	.	transcript_id "AT2G32340.1"; gene_id "AT2G32340";
Chr2	Araport11	three_prime_UTR	13734362	13734534	.	+	.	transcript_id "AT2G32340.1"; gene_id "AT2G32340";
Chr2	Araport11	gene	13734945	13735788	.	+	.	transcript_id "AT2G32350"; gene_id "AT2G32350";
Chr2	Araport11	mRNA	13734945	13735788	.	+	.	transcript_id "AT2G32350"; gene_id "AT2G32350.1";
Chr2	Araport11	five_prime_UTR	13734945	13734978	.	+	.	transcript_id "AT2G32350.1"; gene_id "AT2G32350";
Chr2	Araport11	exon	13734945	13735263	.	+	.	transcript_id "AT2G32350.1"; gene_id "AT2G32350";
Chr2	Araport11	CDS	13734979	13735263	.	+	0	transcript_id "AT2G32350.1"; gene_id "AT2G32350";
Chr2	Araport11	protein	13734979	13735788	.	+	.	transcript_id "AT2G32350.1"; gene_id "AT2G32350";
Chr2	Araport11	exon	13735345	13735788	.	+	.	transcript_id "AT2G32350.1"; gene_id "AT2G32350";
Chr2	Araport11	CDS	13735345	13735788	.	+	0	transcript_id "AT2G32350.1"; gene_id "AT2G32350";
Chr2	Araport11	gene	13737019	13737546	.	-	.	transcript_id "AT2G32360"; gene_id "AT2G32360";
Chr2	Araport11	mRNA	13737019	13737546	.	-	.	transcript_id "AT2G32360"; gene_id "AT2G32360.1";
Chr2	Araport11	exon	13737019	13737546	.	-	.	transcript_id "AT2G32360.1"; gene_id "AT2G32360";
Chr2	Araport11	CDS	13737019	13737546	.	-	0	transcript_id "AT2G32360.1"; gene_id "AT2G32360";
Chr2	Araport11	protein	13737019	13737546	.	-	.	transcript_id "AT2G32360.1"; gene_id "AT2G32360";
Chr2	Araport11	transposable_element	13737023	13737273	.	+	.	transcript_id "AT2TE60480"; gene_id "AT2TE60480";
Chr2	Araport11	transposon_fragment	13737023	13737273	.	+	.	transcript_id "AT2TE60480"; gene_id "AT2TE60480";
Chr2	Araport11	transposable_element	13739400	13740811	.	-	.	transcript_id "AT2TE60490"; gene_id "AT2TE60490";
Chr2	Araport11	transposon_fragment	13739400	13740811	.	-	.	transcript_id "AT2TE60490"; gene_id "AT2TE60490";
Chr2	Araport11	gene	13740878	13746286	.	+	.	transcript_id "AT2G32370"; gene_id "AT2G32370";
Chr2	Araport11	mRNA	13740878	13746286	.	+	.	transcript_id "AT2G32370"; gene_id "AT2G32370.1";
Chr2	Araport11	exon	13740878	13740969	.	+	.	transcript_id "AT2G32370.1"; gene_id "AT2G32370";
Chr2	Araport11	five_prime_UTR	13740878	13740969	.	+	.	transcript_id "AT2G32370.1"; gene_id "AT2G32370";
Chr2	Araport11	exon	13741202	13741310	.	+	.	transcript_id "AT2G32370.1"; gene_id "AT2G32370";
Chr2	Araport11	five_prime_UTR	13741202	13741310	.	+	.	transcript_id "AT2G32370.1"; gene_id "AT2G32370";
Chr2	Araport11	five_prime_UTR	13742370	13742407	.	+	.	transcript_id "AT2G32370.1"; gene_id "AT2G32370";
Chr2	Araport11	exon	13742370	13742661	.	+	.	transcript_id "AT2G32370.1"; gene_id "AT2G32370";
Chr2	Araport11	CDS	13742408	13742661	.	+	0	transcript_id "AT2G32370.1"; gene_id "AT2G32370";
Chr2	Araport11	protein	13742408	13745840	.	+	.	transcript_id "AT2G32370.1"; gene_id "AT2G32370";
Chr2	Araport11	exon	13742777	13742894	.	+	.	transcript_id "AT2G32370.1"; gene_id "AT2G32370";
Chr2	Araport11	CDS	13742777	13742894	.	+	1	transcript_id "AT2G32370.1"; gene_id "AT2G32370";
Chr2	Araport11	exon	13743343	13743531	.	+	.	transcript_id "AT2G32370.1"; gene_id "AT2G32370";
Chr2	Araport11	CDS	13743343	13743531	.	+	0	transcript_id "AT2G32370.1"; gene_id "AT2G32370";
Chr2	Araport11	exon	13743672	13744094	.	+	.	transcript_id "AT2G32370.1"; gene_id "AT2G32370";
Chr2	Araport11	CDS	13743672	13744094	.	+	0	transcript_id "AT2G32370.1"; gene_id "AT2G32370";
Chr2	Araport11	exon	13744197	13744298	.	+	.	transcript_id "AT2G32370.1"; gene_id "AT2G32370";
Chr2	Araport11	CDS	13744197	13744298	.	+	0	transcript_id "AT2G32370.1"; gene_id "AT2G32370";
Chr2	Araport11	exon	13744397	13744597	.	+	.	transcript_id "AT2G32370.1"; gene_id "AT2G32370";
Chr2	Araport11	CDS	13744397	13744597	.	+	0	transcript_id "AT2G32370.1"; gene_id "AT2G32370";
Chr2	Araport11	exon	13744697	13744880	.	+	.	transcript_id "AT2G32370.1"; gene_id "AT2G32370";
Chr2	Araport11	CDS	13744697	13744880	.	+	0	transcript_id "AT2G32370.1"; gene_id "AT2G32370";
Chr2	Araport11	exon	13744963	13745225	.	+	.	transcript_id "AT2G32370.1"; gene_id "AT2G32370";
Chr2	Araport11	CDS	13744963	13745225	.	+	2	transcript_id "AT2G32370.1"; gene_id "AT2G32370";
Chr2	Araport11	exon	13745313	13745402	.	+	.	transcript_id "AT2G32370.1"; gene_id "AT2G32370";
Chr2	Araport11	CDS	13745313	13745402	.	+	0	transcript_id "AT2G32370.1"; gene_id "AT2G32370";
Chr2	Araport11	CDS	13745487	13745840	.	+	0	transcript_id "AT2G32370.1"; gene_id "AT2G32370";
Chr2	Araport11	exon	13745487	13746286	.	+	.	transcript_id "AT2G32370.1"; gene_id "AT2G32370";
Chr2	Araport11	three_prime_UTR	13745841	13746286	.	+	.	transcript_id "AT2G32370.1"; gene_id "AT2G32370";
Chr2	Araport11	gene	13746566	13747810	.	-	.	transcript_id "AT2G32380"; gene_id "AT2G32380";
Chr2	Araport11	mRNA	13746566	13747810	.	-	.	transcript_id "AT2G32380"; gene_id "AT2G32380.1";
Chr2	Araport11	three_prime_UTR	13746566	13746791	.	-	.	transcript_id "AT2G32380.1"; gene_id "AT2G32380";
Chr2	Araport11	exon	13746566	13746974	.	-	.	transcript_id "AT2G32380.1"; gene_id "AT2G32380";
Chr2	Araport11	CDS	13746792	13746974	.	-	0	transcript_id "AT2G32380.1"; gene_id "AT2G32380";
Chr2	Araport11	protein	13746792	13747730	.	-	.	transcript_id "AT2G32380.1"; gene_id "AT2G32380";
Chr2	Araport11	CDS	13747407	13747730	.	-	0	transcript_id "AT2G32380.1"; gene_id "AT2G32380";
Chr2	Araport11	exon	13747407	13747810	.	-	.	transcript_id "AT2G32380.1"; gene_id "AT2G32380";
Chr2	Araport11	five_prime_UTR	13747731	13747810	.	-	.	transcript_id "AT2G32380.1"; gene_id "AT2G32380";
Chr2	Araport11	gene	13748280	13752281	.	-	.	transcript_id "AT2G32390"; gene_id "AT2G32390";
Chr2	Araport11	mRNA	13748280	13752281	.	-	.	transcript_id "AT2G32390"; gene_id "AT2G32390.5";
Chr2	Araport11	three_prime_UTR	13748280	13748467	.	-	.	transcript_id "AT2G32390.5"; gene_id "AT2G32390";
Chr2	Araport11	mRNA	13748280	13752281	.	-	.	transcript_id "AT2G32390"; gene_id "AT2G32390.3";
Chr2	Araport11	mRNA	13748280	13752281	.	-	.	transcript_id "AT2G32390"; gene_id "AT2G32390.4";
Chr2	Araport11	exon	13748280	13748944	.	-	.	transcript_id "AT2G32390.5,AT2G32390.3,AT2G32390.4"; gene_id "AT2G32390";
Chr2	Araport11	three_prime_UTR	13748280	13748944	.	-	.	transcript_id "AT2G32390.3,AT2G32390.4"; gene_id "AT2G32390";
Chr2	Araport11	mRNA	13748288	13752202	.	-	.	transcript_id "AT2G32390"; gene_id "AT2G32390.6";
Chr2	Araport11	exon	13748288	13748944	.	-	.	transcript_id "AT2G32390.6"; gene_id "AT2G32390";
Chr2	Araport11	three_prime_UTR	13748288	13748944	.	-	.	transcript_id "AT2G32390.6"; gene_id "AT2G32390";
Chr2	Araport11	mRNA	13748356	13751757	.	-	.	transcript_id "AT2G32390"; gene_id "AT2G32390.2";
Chr2	Araport11	three_prime_UTR	13748356	13748467	.	-	.	transcript_id "AT2G32390.2"; gene_id "AT2G32390";
Chr2	Araport11	exon	13748356	13748944	.	-	.	transcript_id "AT2G32390.2"; gene_id "AT2G32390";
Chr2	Araport11	CDS	13748468	13748944	.	-	0	transcript_id "AT2G32390.5"; gene_id "AT2G32390";
Chr2	Araport11	CDS	13748468	13748944	.	-	0	transcript_id "AT2G32390.2"; gene_id "AT2G32390";
Chr2	Araport11	mRNA	13748468	13751923	.	-	.	transcript_id "AT2G32390"; gene_id "AT2G32390.1";
Chr2	Araport11	exon	13748468	13748944	.	-	.	transcript_id "AT2G32390.1"; gene_id "AT2G32390";
Chr2	Araport11	CDS	13748468	13748944	.	-	0	transcript_id "AT2G32390.1"; gene_id "AT2G32390";
Chr2	Araport11	protein	13748468	13751617	.	-	.	transcript_id "AT2G32390.2"; gene_id "AT2G32390";
Chr2	Araport11	protein	13748468	13751757	.	-	.	transcript_id "AT2G32390.1"; gene_id "AT2G32390";
Chr2	Araport11	protein	13748468	13751923	.	-	.	transcript_id "AT2G32390.5"; gene_id "AT2G32390";
Chr2	Araport11	CDS	13749021	13749430	.	-	2	transcript_id "AT2G32390.5"; gene_id "AT2G32390";
Chr2	Araport11	three_prime_UTR	13749021	13749437	.	-	.	transcript_id "AT2G32390.3"; gene_id "AT2G32390";
Chr2	Araport11	exon	13749021	13749582	.	-	.	transcript_id "AT2G32390.3"; gene_id "AT2G32390";
Chr2	Araport11	three_prime_UTR	13749021	13749314	.	-	.	transcript_id "AT2G32390.4"; gene_id "AT2G32390";
Chr2	Araport11	three_prime_UTR	13749021	13749310	.	-	.	transcript_id "AT2G32390.6"; gene_id "AT2G32390";
Chr2	Araport11	exon	13749021	13749314	.	-	.	transcript_id "AT2G32390.4,AT2G32390.6"; gene_id "AT2G32390";
Chr2	Araport11	CDS	13749021	13749430	.	-	2	transcript_id "AT2G32390.2"; gene_id "AT2G32390";
Chr2	Araport11	CDS	13749021	13749430	.	-	2	transcript_id "AT2G32390.1"; gene_id "AT2G32390";
Chr2	Araport11	exon	13749021	13749430	.	-	.	transcript_id "AT2G32390.5,AT2G32390.2,AT2G32390.1"; gene_id "AT2G32390";
Chr2	Araport11	CDS	13749311	13749314	.	-	1	transcript_id "AT2G32390.6"; gene_id "AT2G32390";
Chr2	Araport11	protein	13749311	13751923	.	-	.	transcript_id "AT2G32390.6"; gene_id "AT2G32390";
Chr2	Araport11	three_prime_UTR	13749403	13749437	.	-	.	transcript_id "AT2G32390.4"; gene_id "AT2G32390";
Chr2	Araport11	exon	13749403	13749582	.	-	.	transcript_id "AT2G32390.4"; gene_id "AT2G32390";
Chr2	Araport11	exon	13749403	13749430	.	-	.	transcript_id "AT2G32390.6"; gene_id "AT2G32390";
Chr2	Araport11	CDS	13749403	13749430	.	-	2	transcript_id "AT2G32390.6"; gene_id "AT2G32390";
Chr2	Araport11	CDS	13749438	13749582	.	-	1	transcript_id "AT2G32390.3"; gene_id "AT2G32390";
Chr2	Araport11	CDS	13749438	13749582	.	-	1	transcript_id "AT2G32390.4"; gene_id "AT2G32390";
Chr2	Araport11	protein	13749438	13751923	.	-	.	transcript_id "AT2G32390.3"; gene_id "AT2G32390";
Chr2	Araport11	protein	13749438	13751923	.	-	.	transcript_id "AT2G32390.4"; gene_id "AT2G32390";
Chr2	Araport11	CDS	13749551	13749582	.	-	1	transcript_id "AT2G32390.5"; gene_id "AT2G32390";
Chr2	Araport11	CDS	13749551	13749582	.	-	1	transcript_id "AT2G32390.6"; gene_id "AT2G32390";
Chr2	Araport11	CDS	13749551	13749582	.	-	1	transcript_id "AT2G32390.2"; gene_id "AT2G32390";
Chr2	Araport11	CDS	13749551	13749582	.	-	1	transcript_id "AT2G32390.1"; gene_id "AT2G32390";
Chr2	Araport11	exon	13749551	13749582	.	-	.	transcript_id "AT2G32390.5,AT2G32390.6,AT2G32390.2,AT2G32390.1"; gene_id "AT2G32390";
Chr2	Araport11	mRNA	13749636	13751933	.	-	.	transcript_id "AT2G32390"; gene_id "AT2G32390.7";
Chr2	Araport11	three_prime_UTR	13749636	13749669	.	-	.	transcript_id "AT2G32390.7"; gene_id "AT2G32390";
Chr2	Araport11	exon	13749636	13749969	.	-	.	transcript_id "AT2G32390.7"; gene_id "AT2G32390";
Chr2	Araport11	CDS	13749670	13749969	.	-	0	transcript_id "AT2G32390.7"; gene_id "AT2G32390";
Chr2	Araport11	protein	13749670	13751923	.	-	.	transcript_id "AT2G32390.7"; gene_id "AT2G32390";
Chr2	Araport11	CDS	13749692	13749969	.	-	0	transcript_id "AT2G32390.5"; gene_id "AT2G32390";
Chr2	Araport11	CDS	13749692	13749969	.	-	0	transcript_id "AT2G32390.3"; gene_id "AT2G32390";
Chr2	Araport11	CDS	13749692	13749969	.	-	0	transcript_id "AT2G32390.4"; gene_id "AT2G32390";
Chr2	Araport11	CDS	13749692	13749969	.	-	0	transcript_id "AT2G32390.6"; gene_id "AT2G32390";
Chr2	Araport11	CDS	13749692	13749969	.	-	0	transcript_id "AT2G32390.2"; gene_id "AT2G32390";
Chr2	Araport11	CDS	13749692	13749969	.	-	0	transcript_id "AT2G32390.1"; gene_id "AT2G32390";
Chr2	Araport11	exon	13749692	13749969	.	-	.	transcript_id "AT2G32390.5,AT2G32390.3,AT2G32390.4,AT2G32390.6,AT2G32390.2,AT2G32390.1"; gene_id "AT2G32390";
Chr2	Araport11	CDS	13750052	13751403	.	-	2	transcript_id "AT2G32390.5"; gene_id "AT2G32390";
Chr2	Araport11	CDS	13750052	13751403	.	-	2	transcript_id "AT2G32390.3"; gene_id "AT2G32390";
Chr2	Araport11	CDS	13750052	13751403	.	-	2	transcript_id "AT2G32390.4"; gene_id "AT2G32390";
Chr2	Araport11	CDS	13750052	13751403	.	-	2	transcript_id "AT2G32390.6"; gene_id "AT2G32390";
Chr2	Araport11	CDS	13750052	13751403	.	-	2	transcript_id "AT2G32390.2"; gene_id "AT2G32390";
Chr2	Araport11	exon	13750052	13751395	.	-	.	transcript_id "AT2G32390.1"; gene_id "AT2G32390";
Chr2	Araport11	CDS	13750052	13751395	.	-	0	transcript_id "AT2G32390.1"; gene_id "AT2G32390";
Chr2	Araport11	CDS	13750052	13751403	.	-	2	transcript_id "AT2G32390.7"; gene_id "AT2G32390";
Chr2	Araport11	exon	13750052	13751403	.	-	.	transcript_id "AT2G32390.5,AT2G32390.3,AT2G32390.4,AT2G32390.6,AT2G32390.2,AT2G32390.7"; gene_id "AT2G32390";
Chr2	Araport11	CDS	13751611	13751923	.	-	0	transcript_id "AT2G32390.5"; gene_id "AT2G32390";
Chr2	Araport11	CDS	13751611	13751923	.	-	0	transcript_id "AT2G32390.3"; gene_id "AT2G32390";
Chr2	Araport11	CDS	13751611	13751923	.	-	0	transcript_id "AT2G32390.4"; gene_id "AT2G32390";
Chr2	Araport11	exon	13751611	13752281	.	-	.	transcript_id "AT2G32390.5,AT2G32390.3,AT2G32390.4"; gene_id "AT2G32390";
Chr2	Araport11	CDS	13751611	13751923	.	-	0	transcript_id "AT2G32390.6"; gene_id "AT2G32390";
Chr2	Araport11	exon	13751611	13752202	.	-	.	transcript_id "AT2G32390.6"; gene_id "AT2G32390";
Chr2	Araport11	CDS	13751611	13751617	.	-	0	transcript_id "AT2G32390.2"; gene_id "AT2G32390";
Chr2	Araport11	exon	13751611	13751757	.	-	.	transcript_id "AT2G32390.2"; gene_id "AT2G32390";
Chr2	Araport11	CDS	13751611	13751757	.	-	0	transcript_id "AT2G32390.1"; gene_id "AT2G32390";
Chr2	Araport11	exon	13751611	13751923	.	-	.	transcript_id "AT2G32390.1"; gene_id "AT2G32390";
Chr2	Araport11	CDS	13751611	13751923	.	-	0	transcript_id "AT2G32390.7"; gene_id "AT2G32390";
Chr2	Araport11	exon	13751611	13751933	.	-	.	transcript_id "AT2G32390.7"; gene_id "AT2G32390";
Chr2	Araport11	five_prime_UTR	13751618	13751757	.	-	.	transcript_id "AT2G32390.2"; gene_id "AT2G32390";
Chr2	Araport11	five_prime_UTR	13751758	13751923	.	-	.	transcript_id "AT2G32390.1"; gene_id "AT2G32390";
Chr2	Araport11	five_prime_UTR	13751924	13752281	.	-	.	transcript_id "AT2G32390.5,AT2G32390.3,AT2G32390.4"; gene_id "AT2G32390";
Chr2	Araport11	five_prime_UTR	13751924	13752202	.	-	.	transcript_id "AT2G32390.6"; gene_id "AT2G32390";
Chr2	Araport11	five_prime_UTR	13751924	13751933	.	-	.	transcript_id "AT2G32390.7"; gene_id "AT2G32390";
Chr2	Araport11	gene	13752263	13756893	.	-	.	transcript_id "AT2G32400"; gene_id "AT2G32400";
Chr2	Araport11	mRNA	13752263	13756893	.	-	.	transcript_id "AT2G32400"; gene_id "AT2G32400.1";
Chr2	Araport11	three_prime_UTR	13752263	13752664	.	-	.	transcript_id "AT2G32400.1"; gene_id "AT2G32400";
Chr2	Araport11	exon	13752263	13753129	.	-	.	transcript_id "AT2G32400.1"; gene_id "AT2G32400";
Chr2	Araport11	CDS	13752665	13753129	.	-	0	transcript_id "AT2G32400.1"; gene_id "AT2G32400";
Chr2	Araport11	protein	13752665	13756233	.	-	.	transcript_id "AT2G32400.1"; gene_id "AT2G32400";
Chr2	Araport11	exon	13753206	13753615	.	-	.	transcript_id "AT2G32400.1"; gene_id "AT2G32400";
Chr2	Araport11	CDS	13753206	13753615	.	-	2	transcript_id "AT2G32400.1"; gene_id "AT2G32400";
Chr2	Araport11	exon	13753787	13753818	.	-	.	transcript_id "AT2G32400.1"; gene_id "AT2G32400";
Chr2	Araport11	CDS	13753787	13753818	.	-	1	transcript_id "AT2G32400.1"; gene_id "AT2G32400";
Chr2	Araport11	exon	13753904	13754178	.	-	.	transcript_id "AT2G32400.1"; gene_id "AT2G32400";
Chr2	Araport11	CDS	13753904	13754178	.	-	0	transcript_id "AT2G32400.1"; gene_id "AT2G32400";
Chr2	Araport11	exon	13754301	13755622	.	-	.	transcript_id "AT2G32400.1"; gene_id "AT2G32400";
Chr2	Araport11	CDS	13754301	13755622	.	-	2	transcript_id "AT2G32400.1"; gene_id "AT2G32400";
Chr2	Araport11	CDS	13755972	13756233	.	-	0	transcript_id "AT2G32400.1"; gene_id "AT2G32400";
Chr2	Araport11	exon	13755972	13756377	.	-	.	transcript_id "AT2G32400.1"; gene_id "AT2G32400";
Chr2	Araport11	five_prime_UTR	13756234	13756377	.	-	.	transcript_id "AT2G32400.1"; gene_id "AT2G32400";
Chr2	Araport11	exon	13756584	13756893	.	-	.	transcript_id "AT2G32400.1"; gene_id "AT2G32400";
Chr2	Araport11	five_prime_UTR	13756584	13756893	.	-	.	transcript_id "AT2G32400.1"; gene_id "AT2G32400";
Chr2	Araport11	transposable_element	13756987	13757553	.	+	.	transcript_id "AT2TE60570"; gene_id "AT2TE60570";
Chr2	Araport11	transposon_fragment	13756987	13757553	.	+	.	transcript_id "AT2TE60570"; gene_id "AT2TE60570";
Chr2	Araport11	gene	13757593	13761152	.	+	.	transcript_id "AT2G32410"; gene_id "AT2G32410";
Chr2	Araport11	mRNA	13757593	13761077	.	+	.	transcript_id "AT2G32410"; gene_id "AT2G32410.2";
Chr2	Araport11	mRNA	13757593	13761144	.	+	.	transcript_id "AT2G32410"; gene_id "AT2G32410.3";
Chr2	Araport11	mRNA	13757593	13761152	.	+	.	transcript_id "AT2G32410"; gene_id "AT2G32410.1";
Chr2	Araport11	five_prime_UTR	13757593	13757701	.	+	.	transcript_id "AT2G32410.2,AT2G32410.3,AT2G32410.1"; gene_id "AT2G32410";
Chr2	Araport11	exon	13757593	13757739	.	+	.	transcript_id "AT2G32410.2,AT2G32410.3,AT2G32410.1"; gene_id "AT2G32410";
Chr2	Araport11	CDS	13757702	13757739	.	+	0	transcript_id "AT2G32410.2"; gene_id "AT2G32410";
Chr2	Araport11	CDS	13757702	13757739	.	+	0	transcript_id "AT2G32410.3"; gene_id "AT2G32410";
Chr2	Araport11	CDS	13757702	13757739	.	+	0	transcript_id "AT2G32410.1"; gene_id "AT2G32410";
Chr2	Araport11	protein	13757702	13760151	.	+	.	transcript_id "AT2G32410.3"; gene_id "AT2G32410";
Chr2	Araport11	protein	13757702	13760284	.	+	.	transcript_id "AT2G32410.2"; gene_id "AT2G32410";
Chr2	Araport11	protein	13757702	13760862	.	+	.	transcript_id "AT2G32410.1"; gene_id "AT2G32410";
Chr2	Araport11	CDS	13757848	13758020	.	+	1	transcript_id "AT2G32410.2"; gene_id "AT2G32410";
Chr2	Araport11	CDS	13757848	13758020	.	+	1	transcript_id "AT2G32410.3"; gene_id "AT2G32410";
Chr2	Araport11	CDS	13757848	13758020	.	+	1	transcript_id "AT2G32410.1"; gene_id "AT2G32410";
Chr2	Araport11	exon	13757848	13758020	.	+	.	transcript_id "AT2G32410.2,AT2G32410.3,AT2G32410.1"; gene_id "AT2G32410";
Chr2	Araport11	CDS	13758114	13758277	.	+	2	transcript_id "AT2G32410.2"; gene_id "AT2G32410";
Chr2	Araport11	CDS	13758114	13758277	.	+	2	transcript_id "AT2G32410.3"; gene_id "AT2G32410";
Chr2	Araport11	CDS	13758114	13758277	.	+	2	transcript_id "AT2G32410.1"; gene_id "AT2G32410";
Chr2	Araport11	exon	13758114	13758277	.	+	.	transcript_id "AT2G32410.2,AT2G32410.3,AT2G32410.1"; gene_id "AT2G32410";
Chr2	Araport11	CDS	13758371	13758481	.	+	0	transcript_id "AT2G32410.2"; gene_id "AT2G32410";
Chr2	Araport11	CDS	13758371	13758481	.	+	0	transcript_id "AT2G32410.3"; gene_id "AT2G32410";
Chr2	Araport11	CDS	13758371	13758481	.	+	0	transcript_id "AT2G32410.1"; gene_id "AT2G32410";
Chr2	Araport11	exon	13758371	13758481	.	+	.	transcript_id "AT2G32410.2,AT2G32410.3,AT2G32410.1"; gene_id "AT2G32410";
Chr2	Araport11	CDS	13758568	13758647	.	+	0	transcript_id "AT2G32410.2"; gene_id "AT2G32410";
Chr2	Araport11	CDS	13758568	13758647	.	+	0	transcript_id "AT2G32410.3"; gene_id "AT2G32410";
Chr2	Araport11	CDS	13758568	13758647	.	+	0	transcript_id "AT2G32410.1"; gene_id "AT2G32410";
Chr2	Araport11	exon	13758568	13758647	.	+	.	transcript_id "AT2G32410.2,AT2G32410.3,AT2G32410.1"; gene_id "AT2G32410";
Chr2	Araport11	CDS	13758778	13758928	.	+	1	transcript_id "AT2G32410.2"; gene_id "AT2G32410";
Chr2	Araport11	CDS	13758778	13758928	.	+	1	transcript_id "AT2G32410.3"; gene_id "AT2G32410";
Chr2	Araport11	CDS	13758778	13758928	.	+	1	transcript_id "AT2G32410.1"; gene_id "AT2G32410";
Chr2	Araport11	exon	13758778	13758928	.	+	.	transcript_id "AT2G32410.2,AT2G32410.3,AT2G32410.1"; gene_id "AT2G32410";
Chr2	Araport11	CDS	13759023	13759116	.	+	0	transcript_id "AT2G32410.2"; gene_id "AT2G32410";
Chr2	Araport11	CDS	13759023	13759116	.	+	0	transcript_id "AT2G32410.3"; gene_id "AT2G32410";
Chr2	Araport11	CDS	13759023	13759116	.	+	0	transcript_id "AT2G32410.1"; gene_id "AT2G32410";
Chr2	Araport11	exon	13759023	13759116	.	+	.	transcript_id "AT2G32410.2,AT2G32410.3,AT2G32410.1"; gene_id "AT2G32410";
Chr2	Araport11	CDS	13759366	13759454	.	+	2	transcript_id "AT2G32410.2"; gene_id "AT2G32410";
Chr2	Araport11	CDS	13759366	13759454	.	+	2	transcript_id "AT2G32410.3"; gene_id "AT2G32410";
Chr2	Araport11	CDS	13759366	13759454	.	+	2	transcript_id "AT2G32410.1"; gene_id "AT2G32410";
Chr2	Araport11	exon	13759366	13759454	.	+	.	transcript_id "AT2G32410.2,AT2G32410.3,AT2G32410.1"; gene_id "AT2G32410";
Chr2	Araport11	CDS	13759658	13759731	.	+	0	transcript_id "AT2G32410.2"; gene_id "AT2G32410";
Chr2	Araport11	CDS	13759658	13759731	.	+	0	transcript_id "AT2G32410.3"; gene_id "AT2G32410";
Chr2	Araport11	CDS	13759658	13759731	.	+	0	transcript_id "AT2G32410.1"; gene_id "AT2G32410";
Chr2	Araport11	exon	13759658	13759731	.	+	.	transcript_id "AT2G32410.2,AT2G32410.3,AT2G32410.1"; gene_id "AT2G32410";
Chr2	Araport11	CDS	13759829	13759991	.	+	1	transcript_id "AT2G32410.2"; gene_id "AT2G32410";
Chr2	Araport11	CDS	13759829	13759991	.	+	1	transcript_id "AT2G32410.3"; gene_id "AT2G32410";
Chr2	Araport11	CDS	13759829	13759991	.	+	1	transcript_id "AT2G32410.1"; gene_id "AT2G32410";
Chr2	Araport11	exon	13759829	13759991	.	+	.	transcript_id "AT2G32410.2,AT2G32410.3,AT2G32410.1"; gene_id "AT2G32410";
Chr2	Araport11	CDS	13760062	13760147	.	+	0	transcript_id "AT2G32410.2"; gene_id "AT2G32410";
Chr2	Araport11	CDS	13760062	13760151	.	+	0	transcript_id "AT2G32410.3"; gene_id "AT2G32410";
Chr2	Araport11	exon	13760062	13760410	.	+	.	transcript_id "AT2G32410.3"; gene_id "AT2G32410";
Chr2	Araport11	CDS	13760062	13760147	.	+	0	transcript_id "AT2G32410.1"; gene_id "AT2G32410";
Chr2	Araport11	exon	13760062	13760147	.	+	.	transcript_id "AT2G32410.2,AT2G32410.1"; gene_id "AT2G32410";
Chr2	Araport11	three_prime_UTR	13760152	13760410	.	+	.	transcript_id "AT2G32410.3"; gene_id "AT2G32410";
Chr2	Araport11	CDS	13760254	13760284	.	+	1	transcript_id "AT2G32410.2"; gene_id "AT2G32410";
Chr2	Araport11	exon	13760254	13760410	.	+	.	transcript_id "AT2G32410.2"; gene_id "AT2G32410";
Chr2	Araport11	three_prime_UTR	13760285	13760410	.	+	.	transcript_id "AT2G32410.2"; gene_id "AT2G32410";
Chr2	Araport11	exon	13760327	13760410	.	+	.	transcript_id "AT2G32410.1"; gene_id "AT2G32410";
Chr2	Araport11	CDS	13760327	13760410	.	+	1	transcript_id "AT2G32410.1"; gene_id "AT2G32410";
Chr2	Araport11	three_prime_UTR	13760497	13760677	.	+	.	transcript_id "AT2G32410.2,AT2G32410.3"; gene_id "AT2G32410";
Chr2	Araport11	CDS	13760497	13760677	.	+	1	transcript_id "AT2G32410.1"; gene_id "AT2G32410";
Chr2	Araport11	exon	13760497	13760677	.	+	.	transcript_id "AT2G32410.2,AT2G32410.3,AT2G32410.1"; gene_id "AT2G32410";
Chr2	Araport11	exon	13760779	13761077	.	+	.	transcript_id "AT2G32410.2"; gene_id "AT2G32410";
Chr2	Araport11	three_prime_UTR	13760779	13761077	.	+	.	transcript_id "AT2G32410.2"; gene_id "AT2G32410";
Chr2	Araport11	exon	13760779	13761144	.	+	.	transcript_id "AT2G32410.3"; gene_id "AT2G32410";
Chr2	Araport11	three_prime_UTR	13760779	13761144	.	+	.	transcript_id "AT2G32410.3"; gene_id "AT2G32410";
Chr2	Araport11	CDS	13760779	13760862	.	+	0	transcript_id "AT2G32410.1"; gene_id "AT2G32410";
Chr2	Araport11	exon	13760779	13761152	.	+	.	transcript_id "AT2G32410.1"; gene_id "AT2G32410";
Chr2	Araport11	three_prime_UTR	13760863	13761152	.	+	.	transcript_id "AT2G32410.1"; gene_id "AT2G32410";
Chr2	Araport11	gene	13761110	13765608	.	-	.	transcript_id "AT2G32415"; gene_id "AT2G32415";
Chr2	Araport11	mRNA	13761110	13765608	.	-	.	transcript_id "AT2G32415"; gene_id "AT2G32415.3";
Chr2	Araport11	three_prime_UTR	13761110	13761306	.	-	.	transcript_id "AT2G32415.3"; gene_id "AT2G32415";
Chr2	Araport11	exon	13761110	13761370	.	-	.	transcript_id "AT2G32415.3"; gene_id "AT2G32415";
Chr2	Araport11	mRNA	13761137	13765456	.	-	.	transcript_id "AT2G32415"; gene_id "AT2G32415.1";
Chr2	Araport11	three_prime_UTR	13761137	13761306	.	-	.	transcript_id "AT2G32415.1"; gene_id "AT2G32415";
Chr2	Araport11	exon	13761137	13761370	.	-	.	transcript_id "AT2G32415.1"; gene_id "AT2G32415";
Chr2	Araport11	mRNA	13761142	13765456	.	-	.	transcript_id "AT2G32415"; gene_id "AT2G32415.2";
Chr2	Araport11	three_prime_UTR	13761142	13761385	.	-	.	transcript_id "AT2G32415.2"; gene_id "AT2G32415";
Chr2	Araport11	exon	13761142	13761392	.	-	.	transcript_id "AT2G32415.2"; gene_id "AT2G32415";
Chr2	Araport11	CDS	13761307	13761370	.	-	1	transcript_id "AT2G32415.3"; gene_id "AT2G32415";
Chr2	Araport11	CDS	13761307	13761370	.	-	1	transcript_id "AT2G32415.1"; gene_id "AT2G32415";
Chr2	Araport11	protein	13761307	13765421	.	-	.	transcript_id "AT2G32415.3"; gene_id "AT2G32415";
Chr2	Araport11	protein	13761307	13765421	.	-	.	transcript_id "AT2G32415.1"; gene_id "AT2G32415";
Chr2	Araport11	CDS	13761386	13761392	.	-	1	transcript_id "AT2G32415.2"; gene_id "AT2G32415";
Chr2	Araport11	protein	13761386	13765421	.	-	.	transcript_id "AT2G32415.2"; gene_id "AT2G32415";
Chr2	Araport11	CDS	13761559	13761889	.	-	2	transcript_id "AT2G32415.3"; gene_id "AT2G32415";
Chr2	Araport11	CDS	13761559	13761889	.	-	2	transcript_id "AT2G32415.1"; gene_id "AT2G32415";
Chr2	Araport11	CDS	13761559	13761889	.	-	2	transcript_id "AT2G32415.2"; gene_id "AT2G32415";
Chr2	Araport11	exon	13761559	13761889	.	-	.	transcript_id "AT2G32415.3,AT2G32415.1,AT2G32415.2"; gene_id "AT2G32415";
Chr2	Araport11	CDS	13761995	13762154	.	-	0	transcript_id "AT2G32415.3"; gene_id "AT2G32415";
Chr2	Araport11	CDS	13761995	13762154	.	-	0	transcript_id "AT2G32415.1"; gene_id "AT2G32415";
Chr2	Araport11	CDS	13761995	13762154	.	-	0	transcript_id "AT2G32415.2"; gene_id "AT2G32415";
Chr2	Araport11	exon	13761995	13762154	.	-	.	transcript_id "AT2G32415.3,AT2G32415.1,AT2G32415.2"; gene_id "AT2G32415";
Chr2	Araport11	CDS	13762247	13762751	.	-	1	transcript_id "AT2G32415.3"; gene_id "AT2G32415";
Chr2	Araport11	CDS	13762247	13762751	.	-	1	transcript_id "AT2G32415.1"; gene_id "AT2G32415";
Chr2	Araport11	CDS	13762247	13762751	.	-	1	transcript_id "AT2G32415.2"; gene_id "AT2G32415";
Chr2	Araport11	exon	13762247	13762751	.	-	.	transcript_id "AT2G32415.3,AT2G32415.1,AT2G32415.2"; gene_id "AT2G32415";
Chr2	Araport11	CDS	13762851	13763368	.	-	0	transcript_id "AT2G32415.3"; gene_id "AT2G32415";
Chr2	Araport11	CDS	13762851	13763368	.	-	0	transcript_id "AT2G32415.1"; gene_id "AT2G32415";
Chr2	Araport11	CDS	13762851	13763368	.	-	0	transcript_id "AT2G32415.2"; gene_id "AT2G32415";
Chr2	Araport11	exon	13762851	13763368	.	-	.	transcript_id "AT2G32415.3,AT2G32415.1,AT2G32415.2"; gene_id "AT2G32415";
Chr2	Araport11	CDS	13763479	13763517	.	-	0	transcript_id "AT2G32415.3"; gene_id "AT2G32415";
Chr2	Araport11	CDS	13763479	13763517	.	-	0	transcript_id "AT2G32415.1"; gene_id "AT2G32415";
Chr2	Araport11	CDS	13763479	13763517	.	-	0	transcript_id "AT2G32415.2"; gene_id "AT2G32415";
Chr2	Araport11	exon	13763479	13763517	.	-	.	transcript_id "AT2G32415.3,AT2G32415.1,AT2G32415.2"; gene_id "AT2G32415";
Chr2	Araport11	exon	13763597	13763784	.	-	.	transcript_id "AT2G32415.3"; gene_id "AT2G32415";
Chr2	Araport11	CDS	13763597	13763784	.	-	2	transcript_id "AT2G32415.3"; gene_id "AT2G32415";
Chr2	Araport11	CDS	13763597	13763781	.	-	2	transcript_id "AT2G32415.1"; gene_id "AT2G32415";
Chr2	Araport11	CDS	13763597	13763781	.	-	2	transcript_id "AT2G32415.2"; gene_id "AT2G32415";
Chr2	Araport11	exon	13763597	13763781	.	-	.	transcript_id "AT2G32415.1,AT2G32415.2"; gene_id "AT2G32415";
Chr2	Araport11	CDS	13763908	13764028	.	-	0	transcript_id "AT2G32415.3"; gene_id "AT2G32415";
Chr2	Araport11	CDS	13763908	13764028	.	-	0	transcript_id "AT2G32415.1"; gene_id "AT2G32415";
Chr2	Araport11	CDS	13763908	13764028	.	-	0	transcript_id "AT2G32415.2"; gene_id "AT2G32415";
Chr2	Araport11	exon	13763908	13764028	.	-	.	transcript_id "AT2G32415.3,AT2G32415.1,AT2G32415.2"; gene_id "AT2G32415";
Chr2	Araport11	CDS	13764134	13764220	.	-	0	transcript_id "AT2G32415.3"; gene_id "AT2G32415";
Chr2	Araport11	CDS	13764134	13764220	.	-	0	transcript_id "AT2G32415.1"; gene_id "AT2G32415";
Chr2	Araport11	CDS	13764134	13764220	.	-	0	transcript_id "AT2G32415.2"; gene_id "AT2G32415";
Chr2	Araport11	exon	13764134	13764220	.	-	.	transcript_id "AT2G32415.3,AT2G32415.1,AT2G32415.2"; gene_id "AT2G32415";
Chr2	Araport11	CDS	13764434	13764517	.	-	0	transcript_id "AT2G32415.3"; gene_id "AT2G32415";
Chr2	Araport11	CDS	13764434	13764517	.	-	0	transcript_id "AT2G32415.1"; gene_id "AT2G32415";
Chr2	Araport11	CDS	13764434	13764517	.	-	0	transcript_id "AT2G32415.2"; gene_id "AT2G32415";
Chr2	Araport11	exon	13764434	13764517	.	-	.	transcript_id "AT2G32415.3,AT2G32415.1,AT2G32415.2"; gene_id "AT2G32415";
Chr2	Araport11	CDS	13764671	13764769	.	-	0	transcript_id "AT2G32415.3"; gene_id "AT2G32415";
Chr2	Araport11	CDS	13764671	13764769	.	-	0	transcript_id "AT2G32415.1"; gene_id "AT2G32415";
Chr2	Araport11	CDS	13764671	13764769	.	-	0	transcript_id "AT2G32415.2"; gene_id "AT2G32415";
Chr2	Araport11	exon	13764671	13764769	.	-	.	transcript_id "AT2G32415.3,AT2G32415.1,AT2G32415.2"; gene_id "AT2G32415";
Chr2	Araport11	CDS	13764848	13765089	.	-	2	transcript_id "AT2G32415.3"; gene_id "AT2G32415";
Chr2	Araport11	CDS	13764848	13765089	.	-	2	transcript_id "AT2G32415.1"; gene_id "AT2G32415";
Chr2	Araport11	CDS	13764848	13765089	.	-	2	transcript_id "AT2G32415.2"; gene_id "AT2G32415";
Chr2	Araport11	exon	13764848	13765089	.	-	.	transcript_id "AT2G32415.3,AT2G32415.1,AT2G32415.2"; gene_id "AT2G32415";
Chr2	Araport11	CDS	13765181	13765421	.	-	0	transcript_id "AT2G32415.3"; gene_id "AT2G32415";
Chr2	Araport11	exon	13765181	13765608	.	-	.	transcript_id "AT2G32415.3"; gene_id "AT2G32415";
Chr2	Araport11	CDS	13765181	13765421	.	-	0	transcript_id "AT2G32415.1"; gene_id "AT2G32415";
Chr2	Araport11	CDS	13765181	13765421	.	-	0	transcript_id "AT2G32415.2"; gene_id "AT2G32415";
```
