## Supplemental_Data1_Codes for "Expanding the synthetic biology toolbox with a library of constitutive and repressible promoters": Araport11_GTF_201606.gtf (part 29 of 77)

```
Chr2	Araport11	exon	13765181	13765456	.	-	.	transcript_id "AT2G32415.1,AT2G32415.2"; gene_id "AT2G32415";
Chr2	Araport11	five_prime_UTR	13765422	13765608	.	-	.	transcript_id "AT2G32415.3"; gene_id "AT2G32415";
Chr2	Araport11	five_prime_UTR	13765422	13765456	.	-	.	transcript_id "AT2G32415.1,AT2G32415.2"; gene_id "AT2G32415";
Chr2	Araport11	transposable_element	13770457	13771043	.	-	.	transcript_id "AT2TE60640"; gene_id "AT2TE60640";
Chr2	Araport11	transposon_fragment	13770457	13771043	.	-	.	transcript_id "AT2TE60640"; gene_id "AT2TE60640";
Chr2	Araport11	transposable_element	13771044	13771181	.	+	.	transcript_id "AT2TE60645"; gene_id "AT2TE60645";
Chr2	Araport11	transposon_fragment	13771044	13771181	.	+	.	transcript_id "AT2TE60645"; gene_id "AT2TE60645";
Chr2	Araport11	gene	13771296	13774502	.	+	.	transcript_id "AT2G32430"; gene_id "AT2G32430";
Chr2	Araport11	mRNA	13771296	13774502	.	+	.	transcript_id "AT2G32430"; gene_id "AT2G32430.1";
Chr2	Araport11	five_prime_UTR	13771296	13771625	.	+	.	transcript_id "AT2G32430.1"; gene_id "AT2G32430";
Chr2	Araport11	exon	13771296	13771738	.	+	.	transcript_id "AT2G32430.1"; gene_id "AT2G32430";
Chr2	Araport11	CDS	13771626	13771738	.	+	0	transcript_id "AT2G32430.1"; gene_id "AT2G32430";
Chr2	Araport11	protein	13771626	13774102	.	+	.	transcript_id "AT2G32430.1"; gene_id "AT2G32430";
Chr2	Araport11	exon	13772081	13772180	.	+	.	transcript_id "AT2G32430.1"; gene_id "AT2G32430";
Chr2	Araport11	CDS	13772081	13772180	.	+	1	transcript_id "AT2G32430.1"; gene_id "AT2G32430";
Chr2	Araport11	exon	13772268	13772341	.	+	.	transcript_id "AT2G32430.1"; gene_id "AT2G32430";
Chr2	Araport11	CDS	13772268	13772341	.	+	0	transcript_id "AT2G32430.1"; gene_id "AT2G32430";
Chr2	Araport11	exon	13772416	13772627	.	+	.	transcript_id "AT2G32430.1"; gene_id "AT2G32430";
Chr2	Araport11	CDS	13772416	13772627	.	+	1	transcript_id "AT2G32430.1"; gene_id "AT2G32430";
Chr2	Araport11	exon	13772721	13772784	.	+	.	transcript_id "AT2G32430.1"; gene_id "AT2G32430";
Chr2	Araport11	CDS	13772721	13772784	.	+	2	transcript_id "AT2G32430.1"; gene_id "AT2G32430";
Chr2	Araport11	exon	13772901	13772973	.	+	.	transcript_id "AT2G32430.1"; gene_id "AT2G32430";
Chr2	Araport11	CDS	13772901	13772973	.	+	1	transcript_id "AT2G32430.1"; gene_id "AT2G32430";
Chr2	Araport11	exon	13773061	13773181	.	+	.	transcript_id "AT2G32430.1"; gene_id "AT2G32430";
Chr2	Araport11	CDS	13773061	13773181	.	+	0	transcript_id "AT2G32430.1"; gene_id "AT2G32430";
Chr2	Araport11	exon	13773281	13773368	.	+	.	transcript_id "AT2G32430.1"; gene_id "AT2G32430";
Chr2	Araport11	CDS	13773281	13773368	.	+	2	transcript_id "AT2G32430.1"; gene_id "AT2G32430";
Chr2	Araport11	exon	13773452	13773577	.	+	.	transcript_id "AT2G32430.1"; gene_id "AT2G32430";
Chr2	Araport11	CDS	13773452	13773577	.	+	1	transcript_id "AT2G32430.1"; gene_id "AT2G32430";
Chr2	Araport11	exon	13773653	13773762	.	+	.	transcript_id "AT2G32430.1"; gene_id "AT2G32430";
Chr2	Araport11	CDS	13773653	13773762	.	+	1	transcript_id "AT2G32430.1"; gene_id "AT2G32430";
Chr2	Araport11	CDS	13773954	13774102	.	+	2	transcript_id "AT2G32430.1"; gene_id "AT2G32430";
Chr2	Araport11	exon	13773954	13774502	.	+	.	transcript_id "AT2G32430.1"; gene_id "AT2G32430";
Chr2	Araport11	three_prime_UTR	13774103	13774502	.	+	.	transcript_id "AT2G32430.1"; gene_id "AT2G32430";
Chr2	Araport11	gene	13774588	13778026	.	+	.	transcript_id "AT2G32440"; gene_id "AT2G32440";
Chr2	Araport11	mRNA	13774588	13778026	.	+	.	transcript_id "AT2G32440"; gene_id "AT2G32440.1";
Chr2	Araport11	exon	13774588	13774739	.	+	.	transcript_id "AT2G32440.1"; gene_id "AT2G32440";
Chr2	Araport11	five_prime_UTR	13774588	13774739	.	+	.	transcript_id "AT2G32440.1"; gene_id "AT2G32440";
Chr2	Araport11	mRNA	13775570	13778002	.	+	.	transcript_id "AT2G32440"; gene_id "AT2G32440.2";
Chr2	Araport11	five_prime_UTR	13775570	13775667	.	+	.	transcript_id "AT2G32440.2"; gene_id "AT2G32440";
Chr2	Araport11	exon	13775570	13775903	.	+	.	transcript_id "AT2G32440.2"; gene_id "AT2G32440";
Chr2	Araport11	five_prime_UTR	13775580	13775667	.	+	.	transcript_id "AT2G32440.1"; gene_id "AT2G32440";
Chr2	Araport11	exon	13775580	13775903	.	+	.	transcript_id "AT2G32440.1"; gene_id "AT2G32440";
Chr2	Araport11	CDS	13775668	13775903	.	+	0	transcript_id "AT2G32440.1"; gene_id "AT2G32440";
Chr2	Araport11	CDS	13775668	13775903	.	+	0	transcript_id "AT2G32440.2"; gene_id "AT2G32440";
Chr2	Araport11	protein	13775668	13777783	.	+	.	transcript_id "AT2G32440.1"; gene_id "AT2G32440";
Chr2	Araport11	protein	13775668	13777783	.	+	.	transcript_id "AT2G32440.2"; gene_id "AT2G32440";
Chr2	Araport11	CDS	13776018	13776495	.	+	1	transcript_id "AT2G32440.1"; gene_id "AT2G32440";
Chr2	Araport11	CDS	13776018	13776495	.	+	1	transcript_id "AT2G32440.2"; gene_id "AT2G32440";
Chr2	Araport11	exon	13776018	13776495	.	+	.	transcript_id "AT2G32440.1,AT2G32440.2"; gene_id "AT2G32440";
Chr2	Araport11	CDS	13776575	13776838	.	+	0	transcript_id "AT2G32440.1"; gene_id "AT2G32440";
Chr2	Araport11	CDS	13776575	13776838	.	+	0	transcript_id "AT2G32440.2"; gene_id "AT2G32440";
Chr2	Araport11	exon	13776575	13776838	.	+	.	transcript_id "AT2G32440.1,AT2G32440.2"; gene_id "AT2G32440";
Chr2	Araport11	CDS	13776907	13776993	.	+	0	transcript_id "AT2G32440.1"; gene_id "AT2G32440";
Chr2	Araport11	CDS	13776907	13776993	.	+	0	transcript_id "AT2G32440.2"; gene_id "AT2G32440";
Chr2	Araport11	exon	13776907	13776993	.	+	.	transcript_id "AT2G32440.1,AT2G32440.2"; gene_id "AT2G32440";
Chr2	Araport11	CDS	13777089	13777167	.	+	0	transcript_id "AT2G32440.1"; gene_id "AT2G32440";
Chr2	Araport11	CDS	13777089	13777167	.	+	0	transcript_id "AT2G32440.2"; gene_id "AT2G32440";
Chr2	Araport11	exon	13777089	13777167	.	+	.	transcript_id "AT2G32440.1,AT2G32440.2"; gene_id "AT2G32440";
Chr2	Araport11	CDS	13777258	13777364	.	+	2	transcript_id "AT2G32440.1"; gene_id "AT2G32440";
Chr2	Araport11	CDS	13777258	13777364	.	+	2	transcript_id "AT2G32440.2"; gene_id "AT2G32440";
Chr2	Araport11	exon	13777258	13777364	.	+	.	transcript_id "AT2G32440.1,AT2G32440.2"; gene_id "AT2G32440";
Chr2	Araport11	CDS	13777472	13777593	.	+	0	transcript_id "AT2G32440.1"; gene_id "AT2G32440";
Chr2	Araport11	CDS	13777472	13777593	.	+	0	transcript_id "AT2G32440.2"; gene_id "AT2G32440";
Chr2	Araport11	exon	13777472	13777593	.	+	.	transcript_id "AT2G32440.1,AT2G32440.2"; gene_id "AT2G32440";
Chr2	Araport11	CDS	13777687	13777783	.	+	1	transcript_id "AT2G32440.1"; gene_id "AT2G32440";
Chr2	Araport11	exon	13777687	13778026	.	+	.	transcript_id "AT2G32440.1"; gene_id "AT2G32440";
Chr2	Araport11	CDS	13777687	13777783	.	+	1	transcript_id "AT2G32440.2"; gene_id "AT2G32440";
Chr2	Araport11	exon	13777687	13778002	.	+	.	transcript_id "AT2G32440.2"; gene_id "AT2G32440";
Chr2	Araport11	three_prime_UTR	13777784	13778026	.	+	.	transcript_id "AT2G32440.1"; gene_id "AT2G32440";
Chr2	Araport11	three_prime_UTR	13777784	13778002	.	+	.	transcript_id "AT2G32440.2"; gene_id "AT2G32440";
Chr2	Araport11	gene	13778320	13781398	.	+	.	transcript_id "AT2G32450"; gene_id "AT2G32450";
Chr2	Araport11	mRNA	13778320	13781398	.	+	.	transcript_id "AT2G32450"; gene_id "AT2G32450.1";
Chr2	Araport11	five_prime_UTR	13778320	13778613	.	+	.	transcript_id "AT2G32450.1"; gene_id "AT2G32450";
Chr2	Araport11	exon	13778320	13781398	.	+	.	transcript_id "AT2G32450.1"; gene_id "AT2G32450";
Chr2	Araport11	CDS	13778614	13781022	.	+	0	transcript_id "AT2G32450.1"; gene_id "AT2G32450";
Chr2	Araport11	protein	13778614	13781022	.	+	.	transcript_id "AT2G32450.1"; gene_id "AT2G32450";
Chr2	Araport11	three_prime_UTR	13781023	13781398	.	+	.	transcript_id "AT2G32450.1"; gene_id "AT2G32450";
Chr2	Araport11	gene	13782107	13784483	.	-	.	transcript_id "AT2G32460"; gene_id "AT2G32460";
Chr2	Araport11	mRNA	13782107	13784483	.	-	.	transcript_id "AT2G32460"; gene_id "AT2G32460.1";
Chr2	Araport11	three_prime_UTR	13782107	13782418	.	-	.	transcript_id "AT2G32460.1"; gene_id "AT2G32460";
Chr2	Araport11	exon	13782107	13782729	.	-	.	transcript_id "AT2G32460.1"; gene_id "AT2G32460";
Chr2	Araport11	mRNA	13782208	13784471	.	-	.	transcript_id "AT2G32460"; gene_id "AT2G32460.2";
Chr2	Araport11	three_prime_UTR	13782208	13782418	.	-	.	transcript_id "AT2G32460.2"; gene_id "AT2G32460";
Chr2	Araport11	exon	13782208	13782729	.	-	.	transcript_id "AT2G32460.2"; gene_id "AT2G32460";
Chr2	Araport11	CDS	13782419	13782729	.	-	2	transcript_id "AT2G32460.1"; gene_id "AT2G32460";
Chr2	Araport11	CDS	13782419	13782729	.	-	2	transcript_id "AT2G32460.2"; gene_id "AT2G32460";
Chr2	Araport11	protein	13782419	13784359	.	-	.	transcript_id "AT2G32460.2"; gene_id "AT2G32460";
Chr2	Araport11	protein	13782419	13784363	.	-	.	transcript_id "AT2G32460.1"; gene_id "AT2G32460";
Chr2	Araport11	CDS	13782922	13783780	.	-	0	transcript_id "AT2G32460.1"; gene_id "AT2G32460";
Chr2	Araport11	CDS	13782922	13783780	.	-	0	transcript_id "AT2G32460.2"; gene_id "AT2G32460";
Chr2	Araport11	exon	13782922	13783780	.	-	.	transcript_id "AT2G32460.1,AT2G32460.2"; gene_id "AT2G32460";
Chr2	Araport11	CDS	13784061	13784363	.	-	0	transcript_id "AT2G32460.1"; gene_id "AT2G32460";
Chr2	Araport11	exon	13784061	13784483	.	-	.	transcript_id "AT2G32460.1"; gene_id "AT2G32460";
Chr2	Araport11	exon	13784061	13784321	.	-	.	transcript_id "AT2G32460.2"; gene_id "AT2G32460";
Chr2	Araport11	CDS	13784061	13784321	.	-	0	transcript_id "AT2G32460.2"; gene_id "AT2G32460";
Chr2	Araport11	CDS	13784354	13784359	.	-	0	transcript_id "AT2G32460.2"; gene_id "AT2G32460";
Chr2	Araport11	exon	13784354	13784471	.	-	.	transcript_id "AT2G32460.2"; gene_id "AT2G32460";
Chr2	Araport11	five_prime_UTR	13784360	13784471	.	-	.	transcript_id "AT2G32460.2"; gene_id "AT2G32460";
Chr2	Araport11	five_prime_UTR	13784364	13784483	.	-	.	transcript_id "AT2G32460.1"; gene_id "AT2G32460";
Chr2	Araport11	gene	13787172	13788894	.	+	.	transcript_id "AT2G32470"; gene_id "AT2G32470";
Chr2	Araport11	mRNA	13787172	13788894	.	+	.	transcript_id "AT2G32470"; gene_id "AT2G32470.1";
Chr2	Araport11	five_prime_UTR	13787172	13787592	.	+	.	transcript_id "AT2G32470.1"; gene_id "AT2G32470";
Chr2	Araport11	exon	13787172	13788894	.	+	.	transcript_id "AT2G32470.1"; gene_id "AT2G32470";
Chr2	Araport11	gene	13787531	13787741	.	-	.	transcript_id ""; gene_id "";
Chr2	Araport11	antisense_lncRNA	13787531	13787741	.	-	.	transcript_id "AT2G08520"; gene_id "AT2G08520.1";
Chr2	Araport11	exon	13787531	13787741	.	-	.	transcript_id "AT2G08520.1"; gene_id "AT2G08520";
Chr2	Araport11	CDS	13787593	13788459	.	+	0	transcript_id "AT2G32470.1"; gene_id "AT2G32470";
Chr2	Araport11	protein	13787593	13788459	.	+	.	transcript_id "AT2G32470.1"; gene_id "AT2G32470";
Chr2	Araport11	three_prime_UTR	13788460	13788894	.	+	.	transcript_id "AT2G32470.1"; gene_id "AT2G32470";
Chr2	Araport11	gene	13788517	13790077	.	-	.	transcript_id "AT2G32480"; gene_id "AT2G32480";
Chr2	Araport11	mRNA	13788517	13790073	.	-	.	transcript_id "AT2G32480"; gene_id "AT2G32480.1";
Chr2	Araport11	exon	13788517	13790073	.	-	.	transcript_id "AT2G32480.1"; gene_id "AT2G32480";
Chr2	Araport11	mRNA	13788517	13790077	.	-	.	transcript_id "AT2G32480"; gene_id "AT2G32480.2";
Chr2	Araport11	three_prime_UTR	13788517	13788678	.	-	.	transcript_id "AT2G32480.1,AT2G32480.2"; gene_id "AT2G32480";
Chr2	Araport11	exon	13788517	13788996	.	-	.	transcript_id "AT2G32480.2"; gene_id "AT2G32480";
Chr2	Araport11	CDS	13788679	13790022	.	-	0	transcript_id "AT2G32480.1"; gene_id "AT2G32480";
Chr2	Araport11	CDS	13788679	13788996	.	-	0	transcript_id "AT2G32480.2"; gene_id "AT2G32480";
Chr2	Araport11	protein	13788679	13790022	.	-	.	transcript_id "AT2G32480.1"; gene_id "AT2G32480";
Chr2	Araport11	protein	13788679	13790022	.	-	.	transcript_id "AT2G32480.2"; gene_id "AT2G32480";
Chr2	Araport11	CDS	13789108	13790022	.	-	0	transcript_id "AT2G32480.2"; gene_id "AT2G32480";
Chr2	Araport11	exon	13789108	13790077	.	-	.	transcript_id "AT2G32480.2"; gene_id "AT2G32480";
Chr2	Araport11	gene	13789829	13790077	.	+	.	transcript_id ""; gene_id "";
Chr2	Araport11	antisense_lncRNA	13789829	13790077	.	+	.	transcript_id "AT2G08525"; gene_id "AT2G08525.1";
Chr2	Araport11	exon	13789829	13790077	.	+	.	transcript_id "AT2G08525.1"; gene_id "AT2G08525";
Chr2	Araport11	five_prime_UTR	13790023	13790073	.	-	.	transcript_id "AT2G32480.1"; gene_id "AT2G32480";
Chr2	Araport11	five_prime_UTR	13790023	13790077	.	-	.	transcript_id "AT2G32480.2"; gene_id "AT2G32480";
Chr2	Araport11	gene	13791857	13793320	.	+	.	transcript_id "AT2G32487"; gene_id "AT2G32487";
Chr2	Araport11	mRNA	13791857	13793320	.	+	.	transcript_id "AT2G32487"; gene_id "AT2G32487.2";
Chr2	Araport11	five_prime_UTR	13791857	13791937	.	+	.	transcript_id "AT2G32487.2"; gene_id "AT2G32487";
Chr2	Araport11	exon	13791857	13792018	.	+	.	transcript_id "AT2G32487.2"; gene_id "AT2G32487";
Chr2	Araport11	mRNA	13791885	13793177	.	+	.	transcript_id "AT2G32487"; gene_id "AT2G32487.3";
Chr2	Araport11	five_prime_UTR	13791885	13791937	.	+	.	transcript_id "AT2G32487.3"; gene_id "AT2G32487";
Chr2	Araport11	exon	13791885	13791979	.	+	.	transcript_id "AT2G32487.3"; gene_id "AT2G32487";
Chr2	Araport11	mRNA	13791887	13793177	.	+	.	transcript_id "AT2G32487"; gene_id "AT2G32487.4";
Chr2	Araport11	mRNA	13791887	13793177	.	+	.	transcript_id "AT2G32487"; gene_id "AT2G32487.1";
Chr2	Araport11	five_prime_UTR	13791887	13791920	.	+	.	transcript_id "AT2G32487.4,AT2G32487.1"; gene_id "AT2G32487";
Chr2	Araport11	exon	13791887	13791979	.	+	.	transcript_id "AT2G32487.4,AT2G32487.1"; gene_id "AT2G32487";
Chr2	Araport11	CDS	13791921	13791979	.	+	0	transcript_id "AT2G32487.4"; gene_id "AT2G32487";
Chr2	Araport11	CDS	13791921	13791979	.	+	0	transcript_id "AT2G32487.1"; gene_id "AT2G32487";
Chr2	Araport11	protein	13791921	13792417	.	+	.	transcript_id "AT2G32487.4"; gene_id "AT2G32487";
Chr2	Araport11	protein	13791921	13792417	.	+	.	transcript_id "AT2G32487.1"; gene_id "AT2G32487";
Chr2	Araport11	CDS	13791938	13792018	.	+	0	transcript_id "AT2G32487.2"; gene_id "AT2G32487";
Chr2	Araport11	CDS	13791938	13791979	.	+	0	transcript_id "AT2G32487.3"; gene_id "AT2G32487";
Chr2	Araport11	protein	13791938	13792908	.	+	.	transcript_id "AT2G32487.2"; gene_id "AT2G32487";
Chr2	Araport11	protein	13791938	13792908	.	+	.	transcript_id "AT2G32487.3"; gene_id "AT2G32487";
Chr2	Araport11	CDS	13792155	13792240	.	+	0	transcript_id "AT2G32487.2"; gene_id "AT2G32487";
Chr2	Araport11	CDS	13792155	13792240	.	+	0	transcript_id "AT2G32487.3"; gene_id "AT2G32487";
Chr2	Araport11	CDS	13792155	13792240	.	+	1	transcript_id "AT2G32487.4"; gene_id "AT2G32487";
Chr2	Araport11	CDS	13792155	13792240	.	+	1	transcript_id "AT2G32487.1"; gene_id "AT2G32487";
Chr2	Araport11	exon	13792155	13792240	.	+	.	transcript_id "AT2G32487.2,AT2G32487.3,AT2G32487.4,AT2G32487.1"; gene_id "AT2G32487";
Chr2	Araport11	CDS	13792353	13792417	.	+	2	transcript_id "AT2G32487.4"; gene_id "AT2G32487";
Chr2	Araport11	exon	13792353	13793177	.	+	.	transcript_id "AT2G32487.4"; gene_id "AT2G32487";
Chr2	Araport11	CDS	13792353	13792417	.	+	2	transcript_id "AT2G32487.1"; gene_id "AT2G32487";
Chr2	Araport11	exon	13792353	13792435	.	+	.	transcript_id "AT2G32487.1"; gene_id "AT2G32487";
Chr2	Araport11	three_prime_UTR	13792418	13793177	.	+	.	transcript_id "AT2G32487.4"; gene_id "AT2G32487";
Chr2	Araport11	three_prime_UTR	13792418	13792435	.	+	.	transcript_id "AT2G32487.1"; gene_id "AT2G32487";
Chr2	Araport11	exon	13792546	13793177	.	+	.	transcript_id "AT2G32487.1"; gene_id "AT2G32487";
Chr2	Araport11	three_prime_UTR	13792546	13793177	.	+	.	transcript_id "AT2G32487.1"; gene_id "AT2G32487";
Chr2	Araport11	CDS	13792839	13792908	.	+	1	transcript_id "AT2G32487.2"; gene_id "AT2G32487";
Chr2	Araport11	exon	13792839	13793320	.	+	.	transcript_id "AT2G32487.2"; gene_id "AT2G32487";
Chr2	Araport11	CDS	13792839	13792908	.	+	1	transcript_id "AT2G32487.3"; gene_id "AT2G32487";
Chr2	Araport11	exon	13792839	13793177	.	+	.	transcript_id "AT2G32487.3"; gene_id "AT2G32487";
Chr2	Araport11	three_prime_UTR	13792909	13793320	.	+	.	transcript_id "AT2G32487.2"; gene_id "AT2G32487";
Chr2	Araport11	three_prime_UTR	13792909	13793177	.	+	.	transcript_id "AT2G32487.3"; gene_id "AT2G32487";
Chr2	Araport11	transposable_element	13793630	13794625	.	+	.	transcript_id "AT2TE60750"; gene_id "AT2TE60750";
Chr2	Araport11	transposon_fragment	13793630	13793825	.	+	.	transcript_id "AT2TE60750"; gene_id "AT2TE60750";
Chr2	Araport11	transposon_fragment	13793811	13794625	.	+	.	transcript_id "AT2TE60750"; gene_id "AT2TE60750";
Chr2	Araport11	pseudogene	13794627	13795229	.	+	.	transcript_id "AT2G32490"; gene_id "AT2G32490";
Chr2	Araport11	pseudogenic_transcript	13794627	13795229	.	+	.	transcript_id "AT2G32490"; gene_id "AT2G32490.1";
Chr2	Araport11	pseudogenic_exon	13794627	13795229	.	+	.	transcript_id "AT2G32490.1"; gene_id "AT2G32490";
Chr2	Araport11	gene	13795244	13797237	.	-	.	transcript_id "AT2G32500"; gene_id "AT2G32500";
Chr2	Araport11	mRNA	13795244	13797237	.	-	.	transcript_id "AT2G32500"; gene_id "AT2G32500.2";
Chr2	Araport11	three_prime_UTR	13795244	13795370	.	-	.	transcript_id "AT2G32500.2"; gene_id "AT2G32500";
Chr2	Araport11	mRNA	13795244	13797237	.	-	.	transcript_id "AT2G32500"; gene_id "AT2G32500.1";
Chr2	Araport11	three_prime_UTR	13795244	13795457	.	-	.	transcript_id "AT2G32500.1"; gene_id "AT2G32500";
Chr2	Araport11	exon	13795244	13795457	.	-	.	transcript_id "AT2G32500.2,AT2G32500.1"; gene_id "AT2G32500";
Chr2	Araport11	CDS	13795371	13795457	.	-	0	transcript_id "AT2G32500.2"; gene_id "AT2G32500";
Chr2	Araport11	protein	13795371	13797120	.	-	.	transcript_id "AT2G32500.2"; gene_id "AT2G32500";
Chr2	Araport11	CDS	13795556	13795599	.	-	2	transcript_id "AT2G32500.2"; gene_id "AT2G32500";
Chr2	Araport11	three_prime_UTR	13795556	13795599	.	-	.	transcript_id "AT2G32500.1"; gene_id "AT2G32500";
Chr2	Araport11	exon	13795556	13795599	.	-	.	transcript_id "AT2G32500.2,AT2G32500.1"; gene_id "AT2G32500";
Chr2	Araport11	exon	13795685	13795747	.	-	.	transcript_id "AT2G32500.2"; gene_id "AT2G32500";
Chr2	Araport11	CDS	13795685	13795747	.	-	2	transcript_id "AT2G32500.2"; gene_id "AT2G32500";
Chr2	Araport11	three_prime_UTR	13795685	13795796	.	-	.	transcript_id "AT2G32500.1"; gene_id "AT2G32500";
Chr2	Araport11	exon	13795685	13795964	.	-	.	transcript_id "AT2G32500.1"; gene_id "AT2G32500";
Chr2	Araport11	CDS	13795797	13795964	.	-	0	transcript_id "AT2G32500.1"; gene_id "AT2G32500";
Chr2	Araport11	protein	13795797	13797120	.	-	.	transcript_id "AT2G32500.1"; gene_id "AT2G32500";
Chr2	Araport11	exon	13795826	13795964	.	-	.	transcript_id "AT2G32500.2"; gene_id "AT2G32500";
Chr2	Araport11	CDS	13795826	13795964	.	-	0	transcript_id "AT2G32500.2"; gene_id "AT2G32500";
Chr2	Araport11	CDS	13796079	13796147	.	-	0	transcript_id "AT2G32500.2"; gene_id "AT2G32500";
Chr2	Araport11	CDS	13796079	13796147	.	-	0	transcript_id "AT2G32500.1"; gene_id "AT2G32500";
Chr2	Araport11	exon	13796079	13796147	.	-	.	transcript_id "AT2G32500.2,AT2G32500.1"; gene_id "AT2G32500";
Chr2	Araport11	CDS	13796256	13796395	.	-	2	transcript_id "AT2G32500.2"; gene_id "AT2G32500";
Chr2	Araport11	CDS	13796256	13796395	.	-	2	transcript_id "AT2G32500.1"; gene_id "AT2G32500";
Chr2	Araport11	exon	13796256	13796395	.	-	.	transcript_id "AT2G32500.2,AT2G32500.1"; gene_id "AT2G32500";
Chr2	Araport11	CDS	13796492	13796619	.	-	1	transcript_id "AT2G32500.2"; gene_id "AT2G32500";
Chr2	Araport11	CDS	13796492	13796619	.	-	1	transcript_id "AT2G32500.1"; gene_id "AT2G32500";
Chr2	Araport11	exon	13796492	13796619	.	-	.	transcript_id "AT2G32500.2,AT2G32500.1"; gene_id "AT2G32500";
Chr2	Araport11	CDS	13796784	13796898	.	-	2	transcript_id "AT2G32500.2"; gene_id "AT2G32500";
Chr2	Araport11	CDS	13796784	13796898	.	-	2	transcript_id "AT2G32500.1"; gene_id "AT2G32500";
Chr2	Araport11	exon	13796784	13796898	.	-	.	transcript_id "AT2G32500.2,AT2G32500.1"; gene_id "AT2G32500";
Chr2	Araport11	CDS	13797075	13797120	.	-	0	transcript_id "AT2G32500.2"; gene_id "AT2G32500";
Chr2	Araport11	CDS	13797075	13797120	.	-	0	transcript_id "AT2G32500.1"; gene_id "AT2G32500";
Chr2	Araport11	exon	13797075	13797237	.	-	.	transcript_id "AT2G32500.2,AT2G32500.1"; gene_id "AT2G32500";
Chr2	Araport11	five_prime_UTR	13797121	13797237	.	-	.	transcript_id "AT2G32500.2,AT2G32500.1"; gene_id "AT2G32500";
Chr2	Araport11	gene	13798561	13800099	.	-	.	transcript_id "AT2G32510"; gene_id "AT2G32510";
Chr2	Araport11	mRNA	13798561	13800099	.	-	.	transcript_id "AT2G32510"; gene_id "AT2G32510.1";
Chr2	Araport11	three_prime_UTR	13798561	13798820	.	-	.	transcript_id "AT2G32510.1"; gene_id "AT2G32510";
Chr2	Araport11	exon	13798561	13800099	.	-	.	transcript_id "AT2G32510.1"; gene_id "AT2G32510";
Chr2	Araport11	CDS	13798821	13799939	.	-	0	transcript_id "AT2G32510.1"; gene_id "AT2G32510";
Chr2	Araport11	protein	13798821	13799939	.	-	.	transcript_id "AT2G32510.1"; gene_id "AT2G32510";
Chr2	Araport11	five_prime_UTR	13799940	13800099	.	-	.	transcript_id "AT2G32510.1"; gene_id "AT2G32510";
Chr2	Araport11	gene	13805289	13807710	.	-	.	transcript_id "AT2G32520"; gene_id "AT2G32520";
Chr2	Araport11	mRNA	13805289	13807710	.	-	.	transcript_id "AT2G32520"; gene_id "AT2G32520.2";
Chr2	Araport11	three_prime_UTR	13805289	13805822	.	-	.	transcript_id "AT2G32520.2"; gene_id "AT2G32520";
Chr2	Araport11	exon	13805289	13806029	.	-	.	transcript_id "AT2G32520.2"; gene_id "AT2G32520";
Chr2	Araport11	mRNA	13805347	13807315	.	-	.	transcript_id "AT2G32520"; gene_id "AT2G32520.3";
Chr2	Araport11	three_prime_UTR	13805347	13805822	.	-	.	transcript_id "AT2G32520.3"; gene_id "AT2G32520";
Chr2	Araport11	exon	13805347	13806029	.	-	.	transcript_id "AT2G32520.3"; gene_id "AT2G32520";
Chr2	Araport11	mRNA	13805350	13807639	.	-	.	transcript_id "AT2G32520"; gene_id "AT2G32520.4";
Chr2	Araport11	three_prime_UTR	13805350	13805822	.	-	.	transcript_id "AT2G32520.4"; gene_id "AT2G32520";
Chr2	Araport11	exon	13805350	13806029	.	-	.	transcript_id "AT2G32520.4"; gene_id "AT2G32520";
Chr2	Araport11	mRNA	13805519	13807536	.	-	.	transcript_id "AT2G32520"; gene_id "AT2G32520.1";
Chr2	Araport11	three_prime_UTR	13805519	13805822	.	-	.	transcript_id "AT2G32520.1"; gene_id "AT2G32520";
Chr2	Araport11	exon	13805519	13806029	.	-	.	transcript_id "AT2G32520.1"; gene_id "AT2G32520";
Chr2	Araport11	CDS	13805823	13806029	.	-	0	transcript_id "AT2G32520.2"; gene_id "AT2G32520";
Chr2	Araport11	CDS	13805823	13806029	.	-	0	transcript_id "AT2G32520.3"; gene_id "AT2G32520";
Chr2	Araport11	CDS	13805823	13806029	.	-	0	transcript_id "AT2G32520.4"; gene_id "AT2G32520";
Chr2	Araport11	CDS	13805823	13806029	.	-	0	transcript_id "AT2G32520.1"; gene_id "AT2G32520";
Chr2	Araport11	protein	13805823	13807105	.	-	.	transcript_id "AT2G32520.3"; gene_id "AT2G32520";
Chr2	Araport11	protein	13805823	13807442	.	-	.	transcript_id "AT2G32520.1"; gene_id "AT2G32520";
Chr2	Araport11	protein	13805823	13807556	.	-	.	transcript_id "AT2G32520.4"; gene_id "AT2G32520";
Chr2	Araport11	protein	13805823	13807676	.	-	.	transcript_id "AT2G32520.2"; gene_id "AT2G32520";
Chr2	Araport11	CDS	13806114	13806305	.	-	0	transcript_id "AT2G32520.2"; gene_id "AT2G32520";
Chr2	Araport11	CDS	13806114	13806305	.	-	0	transcript_id "AT2G32520.3"; gene_id "AT2G32520";
Chr2	Araport11	CDS	13806114	13806305	.	-	0	transcript_id "AT2G32520.4"; gene_id "AT2G32520";
Chr2	Araport11	CDS	13806114	13806305	.	-	0	transcript_id "AT2G32520.1"; gene_id "AT2G32520";
Chr2	Araport11	exon	13806114	13806305	.	-	.	transcript_id "AT2G32520.2,AT2G32520.3,AT2G32520.4,AT2G32520.1"; gene_id "AT2G32520";
Chr2	Araport11	CDS	13806386	13806515	.	-	1	transcript_id "AT2G32520.2"; gene_id "AT2G32520";
Chr2	Araport11	CDS	13806386	13806515	.	-	1	transcript_id "AT2G32520.3"; gene_id "AT2G32520";
Chr2	Araport11	CDS	13806386	13806515	.	-	1	transcript_id "AT2G32520.4"; gene_id "AT2G32520";
Chr2	Araport11	CDS	13806386	13806515	.	-	1	transcript_id "AT2G32520.1"; gene_id "AT2G32520";
Chr2	Araport11	exon	13806386	13806515	.	-	.	transcript_id "AT2G32520.2,AT2G32520.3,AT2G32520.4,AT2G32520.1"; gene_id "AT2G32520";
Chr2	Araport11	CDS	13806597	13806739	.	-	0	transcript_id "AT2G32520.2"; gene_id "AT2G32520";
Chr2	Araport11	CDS	13806597	13806739	.	-	0	transcript_id "AT2G32520.3"; gene_id "AT2G32520";
Chr2	Araport11	CDS	13806597	13806739	.	-	0	transcript_id "AT2G32520.4"; gene_id "AT2G32520";
Chr2	Araport11	CDS	13806597	13806739	.	-	0	transcript_id "AT2G32520.1"; gene_id "AT2G32520";
Chr2	Araport11	exon	13806597	13806739	.	-	.	transcript_id "AT2G32520.2,AT2G32520.3,AT2G32520.4,AT2G32520.1"; gene_id "AT2G32520";
Chr2	Araport11	CDS	13807100	13807105	.	-	0	transcript_id "AT2G32520.3"; gene_id "AT2G32520";
Chr2	Araport11	exon	13807100	13807315	.	-	.	transcript_id "AT2G32520.3"; gene_id "AT2G32520";
Chr2	Araport11	five_prime_UTR	13807106	13807315	.	-	.	transcript_id "AT2G32520.3"; gene_id "AT2G32520";
Chr2	Araport11	CDS	13807395	13807676	.	-	0	transcript_id "AT2G32520.2"; gene_id "AT2G32520";
Chr2	Araport11	exon	13807395	13807710	.	-	.	transcript_id "AT2G32520.2"; gene_id "AT2G32520";
Chr2	Araport11	CDS	13807395	13807556	.	-	0	transcript_id "AT2G32520.4"; gene_id "AT2G32520";
Chr2	Araport11	exon	13807395	13807639	.	-	.	transcript_id "AT2G32520.4"; gene_id "AT2G32520";
Chr2	Araport11	CDS	13807395	13807442	.	-	0	transcript_id "AT2G32520.1"; gene_id "AT2G32520";
Chr2	Araport11	exon	13807395	13807536	.	-	.	transcript_id "AT2G32520.1"; gene_id "AT2G32520";
Chr2	Araport11	five_prime_UTR	13807443	13807536	.	-	.	transcript_id "AT2G32520.1"; gene_id "AT2G32520";
Chr2	Araport11	five_prime_UTR	13807557	13807639	.	-	.	transcript_id "AT2G32520.4"; gene_id "AT2G32520";
Chr2	Araport11	five_prime_UTR	13807677	13807710	.	-	.	transcript_id "AT2G32520.2"; gene_id "AT2G32520";
Chr2	Araport11	gene	13809019	13813572	.	+	.	transcript_id "AT2G32530"; gene_id "AT2G32530";
Chr2	Araport11	mRNA	13809019	13813572	.	+	.	transcript_id "AT2G32530"; gene_id "AT2G32530.1";
Chr2	Araport11	five_prime_UTR	13809019	13809282	.	+	.	transcript_id "AT2G32530.1"; gene_id "AT2G32530";
Chr2	Araport11	exon	13809019	13809545	.	+	.	transcript_id "AT2G32530.1"; gene_id "AT2G32530";
Chr2	Araport11	CDS	13809283	13809545	.	+	0	transcript_id "AT2G32530.1"; gene_id "AT2G32530";
Chr2	Araport11	protein	13809283	13813487	.	+	.	transcript_id "AT2G32530.1"; gene_id "AT2G32530";
Chr2	Araport11	exon	13809773	13810091	.	+	.	transcript_id "AT2G32530.1"; gene_id "AT2G32530";
Chr2	Araport11	CDS	13809773	13810091	.	+	1	transcript_id "AT2G32530.1"; gene_id "AT2G32530";
Chr2	Araport11	exon	13810473	13810598	.	+	.	transcript_id "AT2G32530.1"; gene_id "AT2G32530";
Chr2	Araport11	CDS	13810473	13810598	.	+	0	transcript_id "AT2G32530.1"; gene_id "AT2G32530";
Chr2	Araport11	exon	13810695	13810817	.	+	.	transcript_id "AT2G32530.1"; gene_id "AT2G32530";
Chr2	Araport11	CDS	13810695	13810817	.	+	0	transcript_id "AT2G32530.1"; gene_id "AT2G32530";
Chr2	Araport11	exon	13811426	13811626	.	+	.	transcript_id "AT2G32530.1"; gene_id "AT2G32530";
Chr2	Araport11	CDS	13811426	13811626	.	+	0	transcript_id "AT2G32530.1"; gene_id "AT2G32530";
Chr2	Araport11	exon	13811720	13811855	.	+	.	transcript_id "AT2G32530.1"; gene_id "AT2G32530";
Chr2	Araport11	CDS	13811720	13811855	.	+	0	transcript_id "AT2G32530.1"; gene_id "AT2G32530";
Chr2	Araport11	exon	13812089	13812270	.	+	.	transcript_id "AT2G32530.1"; gene_id "AT2G32530";
Chr2	Araport11	CDS	13812089	13812270	.	+	2	transcript_id "AT2G32530.1"; gene_id "AT2G32530";
Chr2	Araport11	exon	13812370	13812720	.	+	.	transcript_id "AT2G32530.1"; gene_id "AT2G32530";
Chr2	Araport11	CDS	13812370	13812720	.	+	0	transcript_id "AT2G32530.1"; gene_id "AT2G32530";
Chr2	Araport11	CDS	13812921	13813487	.	+	0	transcript_id "AT2G32530.1"; gene_id "AT2G32530";
Chr2	Araport11	exon	13812921	13813572	.	+	.	transcript_id "AT2G32530.1"; gene_id "AT2G32530";
Chr2	Araport11	three_prime_UTR	13813488	13813572	.	+	.	transcript_id "AT2G32530.1"; gene_id "AT2G32530";
Chr2	Araport11	transposable_element	13814382	13814646	.	+	.	transcript_id "AT2TE60850"; gene_id "AT2TE60850";
Chr2	Araport11	transposon_fragment	13814382	13814646	.	+	.	transcript_id "AT2TE60850"; gene_id "AT2TE60850";
Chr2	Araport11	gene	13814543	13818410	.	+	.	transcript_id "AT2G32540"; gene_id "AT2G32540";
Chr2	Araport11	mRNA	13814543	13818410	.	+	.	transcript_id "AT2G32540"; gene_id "AT2G32540.1";
Chr2	Araport11	five_prime_UTR	13814543	13814685	.	+	.	transcript_id "AT2G32540.1"; gene_id "AT2G32540";
Chr2	Araport11	exon	13814543	13814948	.	+	.	transcript_id "AT2G32540.1"; gene_id "AT2G32540";
Chr2	Araport11	CDS	13814686	13814948	.	+	0	transcript_id "AT2G32540.1"; gene_id "AT2G32540";
Chr2	Araport11	protein	13814686	13818289	.	+	.	transcript_id "AT2G32540.1"; gene_id "AT2G32540";
Chr2	Araport11	exon	13815088	13815406	.	+	.	transcript_id "AT2G32540.1"; gene_id "AT2G32540";
Chr2	Araport11	CDS	13815088	13815406	.	+	1	transcript_id "AT2G32540.1"; gene_id "AT2G32540";
Chr2	Araport11	exon	13815628	13815753	.	+	.	transcript_id "AT2G32540.1"; gene_id "AT2G32540";
Chr2	Araport11	CDS	13815628	13815753	.	+	0	transcript_id "AT2G32540.1"; gene_id "AT2G32540";
Chr2	Araport11	exon	13815857	13815979	.	+	.	transcript_id "AT2G32540.1"; gene_id "AT2G32540";
Chr2	Araport11	CDS	13815857	13815979	.	+	0	transcript_id "AT2G32540.1"; gene_id "AT2G32540";
Chr2	Araport11	exon	13816313	13816513	.	+	.	transcript_id "AT2G32540.1"; gene_id "AT2G32540";
Chr2	Araport11	CDS	13816313	13816513	.	+	0	transcript_id "AT2G32540.1"; gene_id "AT2G32540";
Chr2	Araport11	exon	13816653	13816788	.	+	.	transcript_id "AT2G32540.1"; gene_id "AT2G32540";
Chr2	Araport11	CDS	13816653	13816788	.	+	0	transcript_id "AT2G32540.1"; gene_id "AT2G32540";
Chr2	Araport11	exon	13816939	13817120	.	+	.	transcript_id "AT2G32540.1"; gene_id "AT2G32540";
Chr2	Araport11	CDS	13816939	13817120	.	+	2	transcript_id "AT2G32540.1"; gene_id "AT2G32540";
Chr2	Araport11	exon	13817197	13817547	.	+	.	transcript_id "AT2G32540.1"; gene_id "AT2G32540";
Chr2	Araport11	CDS	13817197	13817547	.	+	0	transcript_id "AT2G32540.1"; gene_id "AT2G32540";
Chr2	Araport11	CDS	13817723	13818289	.	+	0	transcript_id "AT2G32540.1"; gene_id "AT2G32540";
Chr2	Araport11	exon	13817723	13818410	.	+	.	transcript_id "AT2G32540.1"; gene_id "AT2G32540";
Chr2	Araport11	three_prime_UTR	13818290	13818410	.	+	.	transcript_id "AT2G32540.1"; gene_id "AT2G32540";
Chr2	Araport11	gene	13819352	13822861	.	+	.	transcript_id "AT2G32550"; gene_id "AT2G32550";
Chr2	Araport11	mRNA	13819352	13822861	.	+	.	transcript_id "AT2G32550"; gene_id "AT2G32550.2";
Chr2	Araport11	five_prime_UTR	13819352	13819405	.	+	.	transcript_id "AT2G32550.2"; gene_id "AT2G32550";
Chr2	Araport11	exon	13819352	13819624	.	+	.	transcript_id "AT2G32550.2"; gene_id "AT2G32550";
Chr2	Araport11	CDS	13819406	13819624	.	+	0	transcript_id "AT2G32550.2"; gene_id "AT2G32550";
Chr2	Araport11	protein	13819406	13822600	.	+	.	transcript_id "AT2G32550.2"; gene_id "AT2G32550";
Chr2	Araport11	mRNA	13820909	13822861	.	+	.	transcript_id "AT2G32550"; gene_id "AT2G32550.3";
Chr2	Araport11	five_prime_UTR	13820909	13821029	.	+	.	transcript_id "AT2G32550.3"; gene_id "AT2G32550";
Chr2	Araport11	exon	13820909	13821203	.	+	.	transcript_id "AT2G32550.3"; gene_id "AT2G32550";
Chr2	Araport11	mRNA	13820909	13822861	.	+	.	transcript_id "AT2G32550"; gene_id "AT2G32550.1";
Chr2	Araport11	exon	13820909	13820992	.	+	.	transcript_id "AT2G32550.1"; gene_id "AT2G32550";
Chr2	Araport11	five_prime_UTR	13820909	13820992	.	+	.	transcript_id "AT2G32550.1"; gene_id "AT2G32550";
Chr2	Araport11	CDS	13821030	13821203	.	+	0	transcript_id "AT2G32550.3"; gene_id "AT2G32550";
Chr2	Araport11	protein	13821030	13822600	.	+	.	transcript_id "AT2G32550.3"; gene_id "AT2G32550";
Chr2	Araport11	CDS	13821132	13821203	.	+	0	transcript_id "AT2G32550.2"; gene_id "AT2G32550";
Chr2	Araport11	five_prime_UTR	13821132	13821194	.	+	.	transcript_id "AT2G32550.1"; gene_id "AT2G32550";
Chr2	Araport11	exon	13821132	13821203	.	+	.	transcript_id "AT2G32550.2,AT2G32550.1"; gene_id "AT2G32550";
Chr2	Araport11	CDS	13821195	13821203	.	+	0	transcript_id "AT2G32550.1"; gene_id "AT2G32550";
Chr2	Araport11	protein	13821195	13822600	.	+	.	transcript_id "AT2G32550.1"; gene_id "AT2G32550";
Chr2	Araport11	CDS	13821337	13821441	.	+	0	transcript_id "AT2G32550.2"; gene_id "AT2G32550";
Chr2	Araport11	CDS	13821337	13821441	.	+	0	transcript_id "AT2G32550.3"; gene_id "AT2G32550";
Chr2	Araport11	CDS	13821337	13821441	.	+	0	transcript_id "AT2G32550.1"; gene_id "AT2G32550";
Chr2	Araport11	exon	13821337	13821441	.	+	.	transcript_id "AT2G32550.2,AT2G32550.3,AT2G32550.1"; gene_id "AT2G32550";
Chr2	Araport11	CDS	13821556	13821598	.	+	0	transcript_id "AT2G32550.2"; gene_id "AT2G32550";
Chr2	Araport11	CDS	13821556	13821598	.	+	0	transcript_id "AT2G32550.3"; gene_id "AT2G32550";
Chr2	Araport11	CDS	13821556	13821598	.	+	0	transcript_id "AT2G32550.1"; gene_id "AT2G32550";
Chr2	Araport11	exon	13821556	13821598	.	+	.	transcript_id "AT2G32550.2,AT2G32550.3,AT2G32550.1"; gene_id "AT2G32550";
Chr2	Araport11	CDS	13821686	13821795	.	+	2	transcript_id "AT2G32550.2"; gene_id "AT2G32550";
Chr2	Araport11	CDS	13821686	13821795	.	+	2	transcript_id "AT2G32550.3"; gene_id "AT2G32550";
Chr2	Araport11	CDS	13821686	13821795	.	+	2	transcript_id "AT2G32550.1"; gene_id "AT2G32550";
Chr2	Araport11	exon	13821686	13821795	.	+	.	transcript_id "AT2G32550.2,AT2G32550.3,AT2G32550.1"; gene_id "AT2G32550";
Chr2	Araport11	CDS	13821891	13821986	.	+	0	transcript_id "AT2G32550.2"; gene_id "AT2G32550";
Chr2	Araport11	CDS	13821891	13821986	.	+	0	transcript_id "AT2G32550.3"; gene_id "AT2G32550";
Chr2	Araport11	CDS	13821891	13821986	.	+	0	transcript_id "AT2G32550.1"; gene_id "AT2G32550";
Chr2	Araport11	exon	13821891	13821986	.	+	.	transcript_id "AT2G32550.2,AT2G32550.3,AT2G32550.1"; gene_id "AT2G32550";
Chr2	Araport11	CDS	13822080	13822276	.	+	0	transcript_id "AT2G32550.2"; gene_id "AT2G32550";
Chr2	Araport11	CDS	13822080	13822276	.	+	0	transcript_id "AT2G32550.3"; gene_id "AT2G32550";
Chr2	Araport11	CDS	13822080	13822276	.	+	0	transcript_id "AT2G32550.1"; gene_id "AT2G32550";
Chr2	Araport11	exon	13822080	13822276	.	+	.	transcript_id "AT2G32550.2,AT2G32550.3,AT2G32550.1"; gene_id "AT2G32550";
Chr2	Araport11	CDS	13822376	13822445	.	+	1	transcript_id "AT2G32550.2"; gene_id "AT2G32550";
Chr2	Araport11	CDS	13822376	13822445	.	+	1	transcript_id "AT2G32550.3"; gene_id "AT2G32550";
Chr2	Araport11	CDS	13822376	13822445	.	+	1	transcript_id "AT2G32550.1"; gene_id "AT2G32550";
Chr2	Araport11	exon	13822376	13822445	.	+	.	transcript_id "AT2G32550.2,AT2G32550.3,AT2G32550.1"; gene_id "AT2G32550";
Chr2	Araport11	CDS	13822544	13822600	.	+	0	transcript_id "AT2G32550.2"; gene_id "AT2G32550";
Chr2	Araport11	CDS	13822544	13822600	.	+	0	transcript_id "AT2G32550.3"; gene_id "AT2G32550";
Chr2	Araport11	CDS	13822544	13822600	.	+	0	transcript_id "AT2G32550.1"; gene_id "AT2G32550";
Chr2	Araport11	exon	13822544	13822861	.	+	.	transcript_id "AT2G32550.2,AT2G32550.3,AT2G32550.1"; gene_id "AT2G32550";
Chr2	Araport11	three_prime_UTR	13822601	13822861	.	+	.	transcript_id "AT2G32550.2,AT2G32550.3,AT2G32550.1"; gene_id "AT2G32550";
Chr2	Araport11	gene	13823401	13824629	.	+	.	transcript_id ""; gene_id "";
Chr2	Araport11	transcript_region	13823401	13824629	.	+	.	transcript_id "AT2G00860"; gene_id "AT2G00860.1";
Chr2	Araport11	exon	13823401	13823683	.	+	.	transcript_id "AT2G00860.1"; gene_id "AT2G00860";
Chr2	Araport11	exon	13824340	13824629	.	+	.	transcript_id "AT2G00860.1"; gene_id "AT2G00860";
Chr2	Araport11	gene	13824663	13827260	.	+	.	transcript_id "AT2G32560"; gene_id "AT2G32560";
Chr2	Araport11	mRNA	13824663	13827260	.	+	.	transcript_id "AT2G32560"; gene_id "AT2G32560.1";
Chr2	Araport11	five_prime_UTR	13824663	13824819	.	+	.	transcript_id "AT2G32560.1"; gene_id "AT2G32560";
Chr2	Araport11	exon	13824663	13825416	.	+	.	transcript_id "AT2G32560.1"; gene_id "AT2G32560";
Chr2	Araport11	mRNA	13824664	13826989	.	+	.	transcript_id "AT2G32560"; gene_id "AT2G32560.2";
Chr2	Araport11	five_prime_UTR	13824664	13824819	.	+	.	transcript_id "AT2G32560.2"; gene_id "AT2G32560";
Chr2	Araport11	exon	13824664	13825416	.	+	.	transcript_id "AT2G32560.2"; gene_id "AT2G32560";
Chr2	Araport11	CDS	13824820	13825416	.	+	0	transcript_id "AT2G32560.1"; gene_id "AT2G32560";
Chr2	Araport11	CDS	13824820	13825416	.	+	0	transcript_id "AT2G32560.2"; gene_id "AT2G32560";
Chr2	Araport11	protein	13824820	13826065	.	+	.	transcript_id "AT2G32560.2"; gene_id "AT2G32560";
Chr2	Araport11	protein	13824820	13826761	.	+	.	transcript_id "AT2G32560.1"; gene_id "AT2G32560";
Chr2	Araport11	CDS	13825504	13825583	.	+	0	transcript_id "AT2G32560.1"; gene_id "AT2G32560";
Chr2	Araport11	CDS	13825504	13825583	.	+	0	transcript_id "AT2G32560.2"; gene_id "AT2G32560";
Chr2	Araport11	exon	13825504	13825583	.	+	.	transcript_id "AT2G32560.1,AT2G32560.2"; gene_id "AT2G32560";
Chr2	Araport11	CDS	13825667	13825845	.	+	1	transcript_id "AT2G32560.1"; gene_id "AT2G32560";
Chr2	Araport11	CDS	13825667	13825845	.	+	1	transcript_id "AT2G32560.2"; gene_id "AT2G32560";
Chr2	Araport11	exon	13825667	13825845	.	+	.	transcript_id "AT2G32560.1,AT2G32560.2"; gene_id "AT2G32560";
Chr2	Araport11	exon	13825926	13826000	.	+	.	transcript_id "AT2G32560.1"; gene_id "AT2G32560";
Chr2	Araport11	CDS	13825926	13826000	.	+	2	transcript_id "AT2G32560.1"; gene_id "AT2G32560";
Chr2	Araport11	CDS	13825926	13826065	.	+	2	transcript_id "AT2G32560.2"; gene_id "AT2G32560";
Chr2	Araport11	exon	13825926	13826989	.	+	.	transcript_id "AT2G32560.2"; gene_id "AT2G32560";
Chr2	Araport11	three_prime_UTR	13826066	13826989	.	+	.	transcript_id "AT2G32560.2"; gene_id "AT2G32560";
Chr2	Araport11	CDS	13826577	13826761	.	+	2	transcript_id "AT2G32560.1"; gene_id "AT2G32560";
Chr2	Araport11	exon	13826577	13827260	.	+	.	transcript_id "AT2G32560.1"; gene_id "AT2G32560";
Chr2	Araport11	three_prime_UTR	13826762	13827260	.	+	.	transcript_id "AT2G32560.1"; gene_id "AT2G32560";
Chr2	Araport11	gene	13827425	13829317	.	+	.	transcript_id "AT2G32580"; gene_id "AT2G32580";
Chr2	Araport11	mRNA	13827425	13829317	.	+	.	transcript_id "AT2G32580"; gene_id "AT2G32580.1";
Chr2	Araport11	five_prime_UTR	13827425	13827848	.	+	.	transcript_id "AT2G32580.1"; gene_id "AT2G32580";
Chr2	Araport11	exon	13827425	13828029	.	+	.	transcript_id "AT2G32580.1"; gene_id "AT2G32580";
Chr2	Araport11	mRNA	13827436	13829271	.	+	.	transcript_id "AT2G32580"; gene_id "AT2G32580.2";
Chr2	Araport11	exon	13827436	13828029	.	+	.	transcript_id "AT2G32580.2"; gene_id "AT2G32580";
Chr2	Araport11	five_prime_UTR	13827436	13828029	.	+	.	transcript_id "AT2G32580.2"; gene_id "AT2G32580";
Chr2	Araport11	CDS	13827849	13828029	.	+	0	transcript_id "AT2G32580.1"; gene_id "AT2G32580";
Chr2	Araport11	protein	13827849	13829135	.	+	.	transcript_id "AT2G32580.1"; gene_id "AT2G32580";
Chr2	Araport11	exon	13828653	13828676	.	+	.	transcript_id "AT2G32580.1"; gene_id "AT2G32580";
Chr2	Araport11	CDS	13828653	13828676	.	+	2	transcript_id "AT2G32580.1"; gene_id "AT2G32580";
Chr2	Araport11	five_prime_UTR	13828653	13828661	.	+	.	transcript_id "AT2G32580.2"; gene_id "AT2G32580";
Chr2	Araport11	exon	13828653	13828680	.	+	.	transcript_id "AT2G32580.2"; gene_id "AT2G32580";
Chr2	Araport11	CDS	13828662	13828680	.	+	0	transcript_id "AT2G32580.2"; gene_id "AT2G32580";
Chr2	Araport11	protein	13828662	13829135	.	+	.	transcript_id "AT2G32580.2"; gene_id "AT2G32580";
Chr2	Araport11	CDS	13828789	13829135	.	+	2	transcript_id "AT2G32580.1"; gene_id "AT2G32580";
Chr2	Araport11	exon	13828789	13829317	.	+	.	transcript_id "AT2G32580.1"; gene_id "AT2G32580";
Chr2	Araport11	CDS	13828789	13829135	.	+	2	transcript_id "AT2G32580.2"; gene_id "AT2G32580";
Chr2	Araport11	exon	13828789	13829271	.	+	.	transcript_id "AT2G32580.2"; gene_id "AT2G32580";
Chr2	Araport11	three_prime_UTR	13829136	13829317	.	+	.	transcript_id "AT2G32580.1"; gene_id "AT2G32580";
Chr2	Araport11	three_prime_UTR	13829136	13829271	.	+	.	transcript_id "AT2G32580.2"; gene_id "AT2G32580";
Chr2	Araport11	gene	13829290	13833342	.	-	.	transcript_id "AT2G32590"; gene_id "AT2G32590";
Chr2	Araport11	mRNA	13829290	13833342	.	-	.	transcript_id "AT2G32590"; gene_id "AT2G32590.1";
Chr2	Araport11	three_prime_UTR	13829290	13829419	.	-	.	transcript_id "AT2G32590.1"; gene_id "AT2G32590";
Chr2	Araport11	exon	13829290	13829626	.	-	.	transcript_id "AT2G32590.1"; gene_id "AT2G32590";
Chr2	Araport11	CDS	13829420	13829626	.	-	0	transcript_id "AT2G32590.1"; gene_id "AT2G32590";
Chr2	Araport11	protein	13829420	13833209	.	-	.	transcript_id "AT2G32590.1"; gene_id "AT2G32590";
Chr2	Araport11	exon	13829855	13829965	.	-	.	transcript_id "AT2G32590.1"; gene_id "AT2G32590";
Chr2	Araport11	CDS	13829855	13829965	.	-	0	transcript_id "AT2G32590.1"; gene_id "AT2G32590";
Chr2	Araport11	exon	13830082	13830236	.	-	.	transcript_id "AT2G32590.1"; gene_id "AT2G32590";
Chr2	Araport11	CDS	13830082	13830236	.	-	2	transcript_id "AT2G32590.1"; gene_id "AT2G32590";
Chr2	Araport11	exon	13830442	13830472	.	-	.	transcript_id "AT2G32590.1"; gene_id "AT2G32590";
Chr2	Araport11	CDS	13830442	13830472	.	-	0	transcript_id "AT2G32590.1"; gene_id "AT2G32590";
Chr2	Araport11	exon	13830590	13830846	.	-	.	transcript_id "AT2G32590.1"; gene_id "AT2G32590";
Chr2	Araport11	CDS	13830590	13830846	.	-	2	transcript_id "AT2G32590.1"; gene_id "AT2G32590";
Chr2	Araport11	exon	13830943	13831087	.	-	.	transcript_id "AT2G32590.1"; gene_id "AT2G32590";
Chr2	Araport11	CDS	13830943	13831087	.	-	0	transcript_id "AT2G32590.1"; gene_id "AT2G32590";
Chr2	Araport11	exon	13831170	13831465	.	-	.	transcript_id "AT2G32590.1"; gene_id "AT2G32590";
Chr2	Araport11	CDS	13831170	13831465	.	-	2	transcript_id "AT2G32590.1"; gene_id "AT2G32590";
Chr2	Araport11	exon	13831556	13831756	.	-	.	transcript_id "AT2G32590.1"; gene_id "AT2G32590";
Chr2	Araport11	CDS	13831556	13831756	.	-	2	transcript_id "AT2G32590.1"; gene_id "AT2G32590";
Chr2	Araport11	exon	13831846	13831906	.	-	.	transcript_id "AT2G32590.1"; gene_id "AT2G32590";
Chr2	Araport11	CDS	13831846	13831906	.	-	0	transcript_id "AT2G32590.1"; gene_id "AT2G32590";
Chr2	Araport11	exon	13831979	13832043	.	-	.	transcript_id "AT2G32590.1"; gene_id "AT2G32590";
Chr2	Araport11	CDS	13831979	13832043	.	-	2	transcript_id "AT2G32590.1"; gene_id "AT2G32590";
Chr2	Araport11	exon	13832382	13832499	.	-	.	transcript_id "AT2G32590.1"; gene_id "AT2G32590";
Chr2	Araport11	CDS	13832382	13832499	.	-	0	transcript_id "AT2G32590.1"; gene_id "AT2G32590";
Chr2	Araport11	exon	13832637	13832738	.	-	.	transcript_id "AT2G32590.1"; gene_id "AT2G32590";
Chr2	Araport11	CDS	13832637	13832738	.	-	0	transcript_id "AT2G32590.1"; gene_id "AT2G32590";
Chr2	Araport11	CDS	13832943	13833209	.	-	0	transcript_id "AT2G32590.1"; gene_id "AT2G32590";
Chr2	Araport11	exon	13832943	13833342	.	-	.	transcript_id "AT2G32590.1"; gene_id "AT2G32590";
Chr2	Araport11	five_prime_UTR	13833210	13833342	.	-	.	transcript_id "AT2G32590.1"; gene_id "AT2G32590";
Chr2	Araport11	gene	13833545	13835758	.	-	.	transcript_id "AT2G32600"; gene_id "AT2G32600";
Chr2	Araport11	mRNA	13833545	13835758	.	-	.	transcript_id "AT2G32600"; gene_id "AT2G32600.1";
Chr2	Araport11	three_prime_UTR	13833545	13833778	.	-	.	transcript_id "AT2G32600.1"; gene_id "AT2G32600";
Chr2	Araport11	exon	13833545	13833997	.	-	.	transcript_id "AT2G32600.1"; gene_id "AT2G32600";
Chr2	Araport11	CDS	13833779	13833997	.	-	0	transcript_id "AT2G32600.1"; gene_id "AT2G32600";
Chr2	Araport11	protein	13833779	13835525	.	-	.	transcript_id "AT2G32600.1"; gene_id "AT2G32600";
Chr2	Araport11	exon	13834113	13834187	.	-	.	transcript_id "AT2G32600.1"; gene_id "AT2G32600";
Chr2	Araport11	CDS	13834113	13834187	.	-	0	transcript_id "AT2G32600.1"; gene_id "AT2G32600";
Chr2	Araport11	exon	13834323	13834397	.	-	.	transcript_id "AT2G32600.1"; gene_id "AT2G32600";
Chr2	Araport11	CDS	13834323	13834397	.	-	0	transcript_id "AT2G32600.1"; gene_id "AT2G32600";
Chr2	Araport11	exon	13834488	13834553	.	-	.	transcript_id "AT2G32600.1"; gene_id "AT2G32600";
Chr2	Araport11	CDS	13834488	13834553	.	-	0	transcript_id "AT2G32600.1"; gene_id "AT2G32600";
Chr2	Araport11	exon	13834658	13834734	.	-	.	transcript_id "AT2G32600.1"; gene_id "AT2G32600";
Chr2	Araport11	CDS	13834658	13834734	.	-	2	transcript_id "AT2G32600.1"; gene_id "AT2G32600";
Chr2	Araport11	exon	13834949	13835118	.	-	.	transcript_id "AT2G32600.1"; gene_id "AT2G32600";
Chr2	Araport11	CDS	13834949	13835118	.	-	1	transcript_id "AT2G32600.1"; gene_id "AT2G32600";
Chr2	Araport11	CDS	13835374	13835525	.	-	0	transcript_id "AT2G32600.1"; gene_id "AT2G32600";
Chr2	Araport11	exon	13835374	13835758	.	-	.	transcript_id "AT2G32600.1"; gene_id "AT2G32600";
Chr2	Araport11	five_prime_UTR	13835526	13835758	.	-	.	transcript_id "AT2G32600.1"; gene_id "AT2G32600";
Chr2	Araport11	gene	13836117	13839640	.	+	.	transcript_id "AT2G32610"; gene_id "AT2G32610";
Chr2	Araport11	mRNA	13836117	13839640	.	+	.	transcript_id "AT2G32610"; gene_id "AT2G32610.1";
Chr2	Araport11	five_prime_UTR	13836117	13836233	.	+	.	transcript_id "AT2G32610.1"; gene_id "AT2G32610";
Chr2	Araport11	exon	13836117	13836496	.	+	.	transcript_id "AT2G32610.1"; gene_id "AT2G32610";
Chr2	Araport11	CDS	13836234	13836496	.	+	0	transcript_id "AT2G32610.1"; gene_id "AT2G32610";
Chr2	Araport11	protein	13836234	13839513	.	+	.	transcript_id "AT2G32610.1"; gene_id "AT2G32610";
Chr2	Araport11	exon	13836696	13837017	.	+	.	transcript_id "AT2G32610.1"; gene_id "AT2G32610";
Chr2	Araport11	CDS	13836696	13837017	.	+	1	transcript_id "AT2G32610.1"; gene_id "AT2G32610";
Chr2	Araport11	exon	13837222	13837347	.	+	.	transcript_id "AT2G32610.1"; gene_id "AT2G32610";
Chr2	Araport11	CDS	13837222	13837347	.	+	0	transcript_id "AT2G32610.1"; gene_id "AT2G32610";
Chr2	Araport11	exon	13837442	13837564	.	+	.	transcript_id "AT2G32610.1"; gene_id "AT2G32610";
Chr2	Araport11	CDS	13837442	13837564	.	+	0	transcript_id "AT2G32610.1"; gene_id "AT2G32610";
Chr2	Araport11	exon	13837699	13837899	.	+	.	transcript_id "AT2G32610.1"; gene_id "AT2G32610";
Chr2	Araport11	CDS	13837699	13837899	.	+	0	transcript_id "AT2G32610.1"; gene_id "AT2G32610";
Chr2	Araport11	exon	13837989	13838124	.	+	.	transcript_id "AT2G32610.1"; gene_id "AT2G32610";
Chr2	Araport11	CDS	13837989	13838124	.	+	0	transcript_id "AT2G32610.1"; gene_id "AT2G32610";
Chr2	Araport11	exon	13838198	13838379	.	+	.	transcript_id "AT2G32610.1"; gene_id "AT2G32610";
Chr2	Araport11	CDS	13838198	13838379	.	+	2	transcript_id "AT2G32610.1"; gene_id "AT2G32610";
Chr2	Araport11	exon	13838456	13838803	.	+	.	transcript_id "AT2G32610.1"; gene_id "AT2G32610";
Chr2	Araport11	CDS	13838456	13838803	.	+	0	transcript_id "AT2G32610.1"; gene_id "AT2G32610";
Chr2	Araport11	CDS	13838941	13839513	.	+	0	transcript_id "AT2G32610.1"; gene_id "AT2G32610";
Chr2	Araport11	exon	13838941	13839640	.	+	.	transcript_id "AT2G32610.1"; gene_id "AT2G32610";
Chr2	Araport11	three_prime_UTR	13839514	13839640	.	+	.	transcript_id "AT2G32610.1"; gene_id "AT2G32610";
Chr2	Araport11	gene	13840687	13844425	.	+	.	transcript_id "AT2G32620"; gene_id "AT2G32620";
Chr2	Araport11	mRNA	13840687	13844425	.	+	.	transcript_id "AT2G32620"; gene_id "AT2G32620.2";
Chr2	Araport11	mRNA	13840687	13844425	.	+	.	transcript_id "AT2G32620"; gene_id "AT2G32620.1";
Chr2	Araport11	mRNA	13840687	13844425	.	+	.	transcript_id "AT2G32620"; gene_id "AT2G32620.3";
Chr2	Araport11	five_prime_UTR	13840687	13840743	.	+	.	transcript_id "AT2G32620.2,AT2G32620.1,AT2G32620.3"; gene_id "AT2G32620";
Chr2	Araport11	exon	13840687	13841006	.	+	.	transcript_id "AT2G32620.2,AT2G32620.1,AT2G32620.3"; gene_id "AT2G32620";
Chr2	Araport11	CDS	13840744	13841006	.	+	0	transcript_id "AT2G32620.2"; gene_id "AT2G32620";
Chr2	Araport11	CDS	13840744	13841006	.	+	0	transcript_id "AT2G32620.1"; gene_id "AT2G32620";
Chr2	Araport11	CDS	13840744	13841006	.	+	0	transcript_id "AT2G32620.3"; gene_id "AT2G32620";
Chr2	Araport11	protein	13840744	13843767	.	+	.	transcript_id "AT2G32620.2"; gene_id "AT2G32620";
Chr2	Araport11	protein	13840744	13844020	.	+	.	transcript_id "AT2G32620.3"; gene_id "AT2G32620";
Chr2	Araport11	protein	13840744	13844324	.	+	.	transcript_id "AT2G32620.1"; gene_id "AT2G32620";
Chr2	Araport11	mRNA	13841180	13844401	.	+	.	transcript_id "AT2G32620"; gene_id "AT2G32620.4";
Chr2	Araport11	five_prime_UTR	13841180	13841232	.	+	.	transcript_id "AT2G32620.4"; gene_id "AT2G32620";
Chr2	Araport11	exon	13841180	13841526	.	+	.	transcript_id "AT2G32620.4"; gene_id "AT2G32620";
Chr2	Araport11	CDS	13841208	13841526	.	+	1	transcript_id "AT2G32620.2"; gene_id "AT2G32620";
Chr2	Araport11	CDS	13841208	13841526	.	+	1	transcript_id "AT2G32620.1"; gene_id "AT2G32620";
Chr2	Araport11	CDS	13841208	13841526	.	+	1	transcript_id "AT2G32620.3"; gene_id "AT2G32620";
Chr2	Araport11	exon	13841208	13841526	.	+	.	transcript_id "AT2G32620.2,AT2G32620.1,AT2G32620.3"; gene_id "AT2G32620";
Chr2	Araport11	CDS	13841233	13841526	.	+	0	transcript_id "AT2G32620.4"; gene_id "AT2G32620";
Chr2	Araport11	protein	13841233	13844324	.	+	.	transcript_id "AT2G32620.4"; gene_id "AT2G32620";
Chr2	Araport11	CDS	13841725	13841850	.	+	0	transcript_id "AT2G32620.2"; gene_id "AT2G32620";
Chr2	Araport11	CDS	13841725	13841850	.	+	0	transcript_id "AT2G32620.1"; gene_id "AT2G32620";
Chr2	Araport11	CDS	13841725	13841850	.	+	0	transcript_id "AT2G32620.3"; gene_id "AT2G32620";
Chr2	Araport11	CDS	13841725	13841850	.	+	0	transcript_id "AT2G32620.4"; gene_id "AT2G32620";
Chr2	Araport11	exon	13841725	13841850	.	+	.	transcript_id "AT2G32620.2,AT2G32620.1,AT2G32620.3,AT2G32620.4"; gene_id "AT2G32620";
Chr2	Araport11	CDS	13841915	13842037	.	+	0	transcript_id "AT2G32620.2"; gene_id "AT2G32620";
Chr2	Araport11	CDS	13841915	13842037	.	+	0	transcript_id "AT2G32620.1"; gene_id "AT2G32620";
Chr2	Araport11	CDS	13841915	13842037	.	+	0	transcript_id "AT2G32620.3"; gene_id "AT2G32620";
Chr2	Araport11	CDS	13841915	13842037	.	+	0	transcript_id "AT2G32620.4"; gene_id "AT2G32620";
Chr2	Araport11	exon	13841915	13842037	.	+	.	transcript_id "AT2G32620.2,AT2G32620.1,AT2G32620.3,AT2G32620.4"; gene_id "AT2G32620";
Chr2	Araport11	CDS	13842397	13842597	.	+	0	transcript_id "AT2G32620.2"; gene_id "AT2G32620";
Chr2	Araport11	CDS	13842397	13842597	.	+	0	transcript_id "AT2G32620.1"; gene_id "AT2G32620";
Chr2	Araport11	CDS	13842397	13842597	.	+	0	transcript_id "AT2G32620.3"; gene_id "AT2G32620";
Chr2	Araport11	CDS	13842397	13842597	.	+	0	transcript_id "AT2G32620.4"; gene_id "AT2G32620";
Chr2	Araport11	exon	13842397	13842597	.	+	.	transcript_id "AT2G32620.2,AT2G32620.1,AT2G32620.3,AT2G32620.4"; gene_id "AT2G32620";
Chr2	Araport11	CDS	13842710	13842845	.	+	0	transcript_id "AT2G32620.2"; gene_id "AT2G32620";
Chr2	Araport11	CDS	13842710	13842845	.	+	0	transcript_id "AT2G32620.1"; gene_id "AT2G32620";
Chr2	Araport11	CDS	13842710	13842845	.	+	0	transcript_id "AT2G32620.3"; gene_id "AT2G32620";
Chr2	Araport11	CDS	13842710	13842845	.	+	0	transcript_id "AT2G32620.4"; gene_id "AT2G32620";
Chr2	Araport11	exon	13842710	13842845	.	+	.	transcript_id "AT2G32620.2,AT2G32620.1,AT2G32620.3,AT2G32620.4"; gene_id "AT2G32620";
Chr2	Araport11	CDS	13843020	13843201	.	+	2	transcript_id "AT2G32620.2"; gene_id "AT2G32620";
Chr2	Araport11	CDS	13843020	13843201	.	+	2	transcript_id "AT2G32620.1"; gene_id "AT2G32620";
Chr2	Araport11	CDS	13843020	13843201	.	+	2	transcript_id "AT2G32620.3"; gene_id "AT2G32620";
Chr2	Araport11	CDS	13843020	13843201	.	+	2	transcript_id "AT2G32620.4"; gene_id "AT2G32620";
Chr2	Araport11	exon	13843020	13843201	.	+	.	transcript_id "AT2G32620.2,AT2G32620.1,AT2G32620.3,AT2G32620.4"; gene_id "AT2G32620";
Chr2	Araport11	exon	13843277	13843472	.	+	.	transcript_id "AT2G32620.2"; gene_id "AT2G32620";
Chr2	Araport11	CDS	13843277	13843472	.	+	0	transcript_id "AT2G32620.2"; gene_id "AT2G32620";
Chr2	Araport11	CDS	13843277	13843624	.	+	0	transcript_id "AT2G32620.1"; gene_id "AT2G32620";
Chr2	Araport11	CDS	13843277	13843624	.	+	0	transcript_id "AT2G32620.3"; gene_id "AT2G32620";
Chr2	Araport11	CDS	13843277	13843624	.	+	0	transcript_id "AT2G32620.4"; gene_id "AT2G32620";
Chr2	Araport11	exon	13843277	13843624	.	+	.	transcript_id "AT2G32620.1,AT2G32620.3,AT2G32620.4"; gene_id "AT2G32620";
Chr2	Araport11	exon	13843552	13843624	.	+	.	transcript_id "AT2G32620.2"; gene_id "AT2G32620";
Chr2	Araport11	CDS	13843552	13843624	.	+	2	transcript_id "AT2G32620.2"; gene_id "AT2G32620";
Chr2	Araport11	CDS	13843749	13843767	.	+	1	transcript_id "AT2G32620.2"; gene_id "AT2G32620";
Chr2	Araport11	CDS	13843749	13844324	.	+	0	transcript_id "AT2G32620.1"; gene_id "AT2G32620";
Chr2	Araport11	exon	13843749	13844425	.	+	.	transcript_id "AT2G32620.2,AT2G32620.1"; gene_id "AT2G32620";
Chr2	Araport11	exon	13843749	13843843	.	+	.	transcript_id "AT2G32620.3"; gene_id "AT2G32620";
Chr2	Araport11	CDS	13843749	13843843	.	+	0	transcript_id "AT2G32620.3"; gene_id "AT2G32620";
Chr2	Araport11	CDS	13843749	13844324	.	+	0	transcript_id "AT2G32620.4"; gene_id "AT2G32620";
Chr2	Araport11	exon	13843749	13844401	.	+	.	transcript_id "AT2G32620.4"; gene_id "AT2G32620";
Chr2	Araport11	three_prime_UTR	13843768	13844425	.	+	.	transcript_id "AT2G32620.2"; gene_id "AT2G32620";
Chr2	Araport11	CDS	13843987	13844020	.	+	1	transcript_id "AT2G32620.3"; gene_id "AT2G32620";
Chr2	Araport11	exon	13843987	13844425	.	+	.	transcript_id "AT2G32620.3"; gene_id "AT2G32620";
Chr2	Araport11	three_prime_UTR	13844021	13844425	.	+	.	transcript_id "AT2G32620.3"; gene_id "AT2G32620";
Chr2	Araport11	three_prime_UTR	13844325	13844425	.	+	.	transcript_id "AT2G32620.1"; gene_id "AT2G32620";
Chr2	Araport11	three_prime_UTR	13844325	13844401	.	+	.	transcript_id "AT2G32620.4"; gene_id "AT2G32620";
Chr2	Araport11	gene	13844780	13846708	.	+	.	transcript_id "AT2G32630"; gene_id "AT2G32630";
Chr2	Araport11	mRNA	13844780	13846708	.	+	.	transcript_id "AT2G32630"; gene_id "AT2G32630.1";
Chr2	Araport11	five_prime_UTR	13844780	13844833	.	+	.	transcript_id "AT2G32630.1"; gene_id "AT2G32630";
Chr2	Araport11	exon	13844780	13846708	.	+	.	transcript_id "AT2G32630.1"; gene_id "AT2G32630";
Chr2	Araport11	CDS	13844834	13846708	.	+	0	transcript_id "AT2G32630.1"; gene_id "AT2G32630";
Chr2	Araport11	protein	13844834	13846708	.	+	.	transcript_id "AT2G32630.1"; gene_id "AT2G32630";
Chr2	Araport11	gene	13846919	13850998	.	-	.	transcript_id "AT2G32640"; gene_id "AT2G32640";
Chr2	Araport11	mRNA	13846919	13850998	.	-	.	transcript_id "AT2G32640"; gene_id "AT2G32640.1";
Chr2	Araport11	three_prime_UTR	13846919	13847196	.	-	.	transcript_id "AT2G32640.1"; gene_id "AT2G32640";
Chr2	Araport11	mRNA	13846919	13850998	.	-	.	transcript_id "AT2G32640"; gene_id "AT2G32640.2";
Chr2	Araport11	three_prime_UTR	13846919	13847293	.	-	.	transcript_id "AT2G32640.2"; gene_id "AT2G32640";
Chr2	Araport11	exon	13846919	13847293	.	-	.	transcript_id "AT2G32640.1,AT2G32640.2"; gene_id "AT2G32640";
Chr2	Araport11	CDS	13847197	13847293	.	-	1	transcript_id "AT2G32640.1"; gene_id "AT2G32640";
Chr2	Araport11	protein	13847197	13850811	.	-	.	transcript_id "AT2G32640.1"; gene_id "AT2G32640";
Chr2	Araport11	CDS	13847416	13847507	.	-	0	transcript_id "AT2G32640.1"; gene_id "AT2G32640";
Chr2	Araport11	three_prime_UTR	13847416	13847507	.	-	.	transcript_id "AT2G32640.2"; gene_id "AT2G32640";
Chr2	Araport11	exon	13847416	13847507	.	-	.	transcript_id "AT2G32640.1,AT2G32640.2"; gene_id "AT2G32640";
Chr2	Araport11	CDS	13847625	13847747	.	-	0	transcript_id "AT2G32640.1"; gene_id "AT2G32640";
Chr2	Araport11	three_prime_UTR	13847625	13847747	.	-	.	transcript_id "AT2G32640.2"; gene_id "AT2G32640";
Chr2	Araport11	exon	13847625	13847747	.	-	.	transcript_id "AT2G32640.1,AT2G32640.2"; gene_id "AT2G32640";
Chr2	Araport11	CDS	13847828	13847941	.	-	0	transcript_id "AT2G32640.1"; gene_id "AT2G32640";
Chr2	Araport11	three_prime_UTR	13847828	13847941	.	-	.	transcript_id "AT2G32640.2"; gene_id "AT2G32640";
Chr2	Araport11	exon	13847828	13847941	.	-	.	transcript_id "AT2G32640.1,AT2G32640.2"; gene_id "AT2G32640";
Chr2	Araport11	CDS	13848025	13848092	.	-	2	transcript_id "AT2G32640.1"; gene_id "AT2G32640";
Chr2	Araport11	three_prime_UTR	13848025	13848092	.	-	.	transcript_id "AT2G32640.2"; gene_id "AT2G32640";
Chr2	Araport11	exon	13848025	13848092	.	-	.	transcript_id "AT2G32640.1,AT2G32640.2"; gene_id "AT2G32640";
Chr2	Araport11	CDS	13848225	13848309	.	-	0	transcript_id "AT2G32640.1"; gene_id "AT2G32640";
Chr2	Araport11	three_prime_UTR	13848225	13848309	.	-	.	transcript_id "AT2G32640.2"; gene_id "AT2G32640";
Chr2	Araport11	exon	13848225	13848309	.	-	.	transcript_id "AT2G32640.1,AT2G32640.2"; gene_id "AT2G32640";
Chr2	Araport11	exon	13848410	13848443	.	-	.	transcript_id "AT2G32640.1"; gene_id "AT2G32640";
Chr2	Araport11	CDS	13848410	13848443	.	-	1	transcript_id "AT2G32640.1"; gene_id "AT2G32640";
Chr2	Araport11	three_prime_UTR	13848410	13848494	.	-	.	transcript_id "AT2G32640.2"; gene_id "AT2G32640";
Chr2	Araport11	exon	13848410	13848507	.	-	.	transcript_id "AT2G32640.2"; gene_id "AT2G32640";
Chr2	Araport11	CDS	13848495	13848507	.	-	1	transcript_id "AT2G32640.2"; gene_id "AT2G32640";
Chr2	Araport11	protein	13848495	13850811	.	-	.	transcript_id "AT2G32640.2"; gene_id "AT2G32640";
Chr2	Araport11	CDS	13848609	13848676	.	-	0	transcript_id "AT2G32640.1"; gene_id "AT2G32640";
Chr2	Araport11	CDS	13848609	13848676	.	-	0	transcript_id "AT2G32640.2"; gene_id "AT2G32640";
Chr2	Araport11	exon	13848609	13848676	.	-	.	transcript_id "AT2G32640.1,AT2G32640.2"; gene_id "AT2G32640";
Chr2	Araport11	CDS	13848757	13848885	.	-	0	transcript_id "AT2G32640.1"; gene_id "AT2G32640";
Chr2	Araport11	CDS	13848757	13848885	.	-	0	transcript_id "AT2G32640.2"; gene_id "AT2G32640";
Chr2	Araport11	exon	13848757	13848885	.	-	.	transcript_id "AT2G32640.1,AT2G32640.2"; gene_id "AT2G32640";
Chr2	Araport11	CDS	13848972	13849118	.	-	0	transcript_id "AT2G32640.1"; gene_id "AT2G32640";
Chr2	Araport11	CDS	13848972	13849118	.	-	0	transcript_id "AT2G32640.2"; gene_id "AT2G32640";
Chr2	Araport11	exon	13848972	13849118	.	-	.	transcript_id "AT2G32640.1,AT2G32640.2"; gene_id "AT2G32640";
Chr2	Araport11	CDS	13849273	13849356	.	-	0	transcript_id "AT2G32640.1"; gene_id "AT2G32640";
Chr2	Araport11	CDS	13849273	13849356	.	-	0	transcript_id "AT2G32640.2"; gene_id "AT2G32640";
Chr2	Araport11	exon	13849273	13849356	.	-	.	transcript_id "AT2G32640.1,AT2G32640.2"; gene_id "AT2G32640";
Chr2	Araport11	CDS	13849448	13849553	.	-	1	transcript_id "AT2G32640.1"; gene_id "AT2G32640";
Chr2	Araport11	CDS	13849448	13849553	.	-	1	transcript_id "AT2G32640.2"; gene_id "AT2G32640";
Chr2	Araport11	exon	13849448	13849553	.	-	.	transcript_id "AT2G32640.1,AT2G32640.2"; gene_id "AT2G32640";
Chr2	Araport11	CDS	13849669	13849733	.	-	0	transcript_id "AT2G32640.1"; gene_id "AT2G32640";
Chr2	Araport11	CDS	13849669	13849733	.	-	0	transcript_id "AT2G32640.2"; gene_id "AT2G32640";
Chr2	Araport11	exon	13849669	13849733	.	-	.	transcript_id "AT2G32640.1,AT2G32640.2"; gene_id "AT2G32640";
Chr2	Araport11	CDS	13849813	13849920	.	-	0	transcript_id "AT2G32640.1"; gene_id "AT2G32640";
Chr2	Araport11	CDS	13849813	13849920	.	-	0	transcript_id "AT2G32640.2"; gene_id "AT2G32640";
Chr2	Araport11	exon	13849813	13849920	.	-	.	transcript_id "AT2G32640.1,AT2G32640.2"; gene_id "AT2G32640";
Chr2	Araport11	CDS	13850002	13850189	.	-	2	transcript_id "AT2G32640.1"; gene_id "AT2G32640";
Chr2	Araport11	CDS	13850002	13850189	.	-	2	transcript_id "AT2G32640.2"; gene_id "AT2G32640";
Chr2	Araport11	exon	13850002	13850189	.	-	.	transcript_id "AT2G32640.1,AT2G32640.2"; gene_id "AT2G32640";
Chr2	Araport11	CDS	13850273	13850390	.	-	0	transcript_id "AT2G32640.1"; gene_id "AT2G32640";
Chr2	Araport11	CDS	13850273	13850390	.	-	0	transcript_id "AT2G32640.2"; gene_id "AT2G32640";
Chr2	Araport11	exon	13850273	13850390	.	-	.	transcript_id "AT2G32640.1,AT2G32640.2"; gene_id "AT2G32640";
Chr2	Araport11	CDS	13850680	13850811	.	-	0	transcript_id "AT2G32640.1"; gene_id "AT2G32640";
Chr2	Araport11	CDS	13850680	13850811	.	-	0	transcript_id "AT2G32640.2"; gene_id "AT2G32640";
Chr2	Araport11	exon	13850680	13850998	.	-	.	transcript_id "AT2G32640.1,AT2G32640.2"; gene_id "AT2G32640";
Chr2	Araport11	five_prime_UTR	13850812	13850998	.	-	.	transcript_id "AT2G32640.1,AT2G32640.2"; gene_id "AT2G32640";
Chr2	Araport11	gene	13850989	13852080	.	+	.	transcript_id "AT2G32650"; gene_id "AT2G32650";
Chr2	Araport11	mRNA	13850989	13852080	.	+	.	transcript_id "AT2G32650"; gene_id "AT2G32650.1";
Chr2	Araport11	exon	13850989	13851136	.	+	.	transcript_id "AT2G32650.1"; gene_id "AT2G32650";
Chr2	Araport11	five_prime_UTR	13850989	13851136	.	+	.	transcript_id "AT2G32650.1"; gene_id "AT2G32650";
Chr2	Araport11	mRNA	13851100	13852080	.	+	.	transcript_id "AT2G32650"; gene_id "AT2G32650.2";
Chr2	Araport11	exon	13851100	13851311	.	+	.	transcript_id "AT2G32650.2"; gene_id "AT2G32650";
Chr2	Araport11	five_prime_UTR	13851100	13851311	.	+	.	transcript_id "AT2G32650.2"; gene_id "AT2G32650";
Chr2	Araport11	gene	13851146	13851371	.	-	.	transcript_id ""; gene_id "";
Chr2	Araport11	antisense_lncRNA	13851146	13851371	.	-	.	transcript_id "AT2G08530"; gene_id "AT2G08530.1";
Chr2	Araport11	exon	13851146	13851371	.	-	.	transcript_id "AT2G08530.1"; gene_id "AT2G08530";
Chr2	Araport11	five_prime_UTR	13851520	13851546	.	+	.	transcript_id "AT2G32650.1,AT2G32650.2"; gene_id "AT2G32650";
Chr2	Araport11	exon	13851520	13852080	.	+	.	transcript_id "AT2G32650.1,AT2G32650.2"; gene_id "AT2G32650";
Chr2	Araport11	CDS	13851547	13851966	.	+	0	transcript_id "AT2G32650.1"; gene_id "AT2G32650";
Chr2	Araport11	CDS	13851547	13851966	.	+	0	transcript_id "AT2G32650.2"; gene_id "AT2G32650";
Chr2	Araport11	protein	13851547	13851966	.	+	.	transcript_id "AT2G32650.1"; gene_id "AT2G32650";
Chr2	Araport11	protein	13851547	13851966	.	+	.	transcript_id "AT2G32650.2"; gene_id "AT2G32650";
Chr2	Araport11	gene	13851667	13853343	.	-	.	transcript_id "AT2G32645"; gene_id "AT2G32645";
Chr2	Araport11	mRNA	13851667	13853343	.	-	.	transcript_id "AT2G32645"; gene_id "AT2G32645.1";
Chr2	Araport11	three_prime_UTR	13851667	13851988	.	-	.	transcript_id "AT2G32645.1"; gene_id "AT2G32645";
Chr2	Araport11	exon	13851667	13852085	.	-	.	transcript_id "AT2G32645.1"; gene_id "AT2G32645";
Chr2	Araport11	three_prime_UTR	13851967	13852080	.	+	.	transcript_id "AT2G32650.1,AT2G32650.2"; gene_id "AT2G32650";
Chr2	Araport11	CDS	13851989	13852085	.	-	1	transcript_id "AT2G32645.1"; gene_id "AT2G32645";
Chr2	Araport11	protein	13851989	13852859	.	-	.	transcript_id "AT2G32645.1"; gene_id "AT2G32645";
Chr2	Araport11	CDS	13852387	13852859	.	-	0	transcript_id "AT2G32645.1"; gene_id "AT2G32645";
Chr2	Araport11	exon	13852387	13853343	.	-	.	transcript_id "AT2G32645.1"; gene_id "AT2G32645";
Chr2	Araport11	five_prime_UTR	13852860	13853343	.	-	.	transcript_id "AT2G32645.1"; gene_id "AT2G32645";
Chr2	Araport11	gene	13853699	13856297	.	-	.	transcript_id "AT2G32660"; gene_id "AT2G32660";
Chr2	Araport11	mRNA	13853699	13856297	.	-	.	transcript_id "AT2G32660"; gene_id "AT2G32660.2";
Chr2	Araport11	three_prime_UTR	13853699	13853896	.	-	.	transcript_id "AT2G32660.2"; gene_id "AT2G32660";
Chr2	Araport11	exon	13853699	13856297	.	-	.	transcript_id "AT2G32660.2"; gene_id "AT2G32660";
Chr2	Araport11	mRNA	13853758	13856112	.	-	.	transcript_id "AT2G32660"; gene_id "AT2G32660.1";
Chr2	Araport11	three_prime_UTR	13853758	13853896	.	-	.	transcript_id "AT2G32660.1"; gene_id "AT2G32660";
Chr2	Araport11	exon	13853758	13856112	.	-	.	transcript_id "AT2G32660.1"; gene_id "AT2G32660";
Chr2	Araport11	CDS	13853897	13856212	.	-	0	transcript_id "AT2G32660.2"; gene_id "AT2G32660";
Chr2	Araport11	CDS	13853897	13855666	.	-	0	transcript_id "AT2G32660.1"; gene_id "AT2G32660";
Chr2	Araport11	protein	13853897	13855666	.	-	.	transcript_id "AT2G32660.1"; gene_id "AT2G32660";
Chr2	Araport11	protein	13853897	13856212	.	-	.	transcript_id "AT2G32660.2"; gene_id "AT2G32660";
Chr2	Araport11	five_prime_UTR	13855667	13856112	.	-	.	transcript_id "AT2G32660.1"; gene_id "AT2G32660";
Chr2	Araport11	gene	13856123	13856487	.	+	.	transcript_id ""; gene_id "";
Chr2	Araport11	lnc_RNA	13856123	13856487	.	+	.	transcript_id "AT2G08535"; gene_id "AT2G08535.1";
Chr2	Araport11	exon	13856123	13856487	.	+	.	transcript_id "AT2G08535.1"; gene_id "AT2G08535";
Chr2	Araport11	five_prime_UTR	13856213	13856297	.	-	.	transcript_id "AT2G32660.2"; gene_id "AT2G32660";
Chr2	Araport11	gene	13857877	13859774	.	+	.	transcript_id "AT2G32670"; gene_id "AT2G32670";
Chr2	Araport11	mRNA	13857877	13859774	.	+	.	transcript_id "AT2G32670"; gene_id "AT2G32670.1";
Chr2	Araport11	five_prime_UTR	13857877	13857940	.	+	.	transcript_id "AT2G32670.1"; gene_id "AT2G32670";
Chr2	Araport11	exon	13857877	13858325	.	+	.	transcript_id "AT2G32670.1"; gene_id "AT2G32670";
Chr2	Araport11	CDS	13857941	13858325	.	+	0	transcript_id "AT2G32670.1"; gene_id "AT2G32670";
Chr2	Araport11	protein	13857941	13859346	.	+	.	transcript_id "AT2G32670.1"; gene_id "AT2G32670";
Chr2	Araport11	exon	13858532	13858673	.	+	.	transcript_id "AT2G32670.1"; gene_id "AT2G32670";
Chr2	Araport11	CDS	13858532	13858673	.	+	2	transcript_id "AT2G32670.1"; gene_id "AT2G32670";
Chr2	Araport11	exon	13858763	13858883	.	+	.	transcript_id "AT2G32670.1"; gene_id "AT2G32670";
Chr2	Araport11	CDS	13858763	13858883	.	+	1	transcript_id "AT2G32670.1"; gene_id "AT2G32670";
Chr2	Araport11	exon	13859015	13859077	.	+	.	transcript_id "AT2G32670.1"; gene_id "AT2G32670";
Chr2	Araport11	CDS	13859015	13859077	.	+	0	transcript_id "AT2G32670.1"; gene_id "AT2G32670";
Chr2	Araport11	CDS	13859200	13859346	.	+	0	transcript_id "AT2G32670.1"; gene_id "AT2G32670";
Chr2	Araport11	exon	13859200	13859774	.	+	.	transcript_id "AT2G32670.1"; gene_id "AT2G32670";
Chr2	Araport11	three_prime_UTR	13859347	13859774	.	+	.	transcript_id "AT2G32670.1"; gene_id "AT2G32670";
Chr2	Araport11	gene	13859769	13862614	.	-	.	transcript_id "AT2G32680"; gene_id "AT2G32680";
Chr2	Araport11	mRNA	13859769	13862614	.	-	.	transcript_id "AT2G32680"; gene_id "AT2G32680.1";
Chr2	Araport11	three_prime_UTR	13859769	13859941	.	-	.	transcript_id "AT2G32680.1"; gene_id "AT2G32680";
Chr2	Araport11	exon	13859769	13862614	.	-	.	transcript_id "AT2G32680.1"; gene_id "AT2G32680";
Chr2	Araport11	CDS	13859942	13862614	.	-	0	transcript_id "AT2G32680.1"; gene_id "AT2G32680";
Chr2	Araport11	protein	13859942	13862614	.	-	.	transcript_id "AT2G32680.1"; gene_id "AT2G32680";
Chr2	Araport11	gene	13863635	13864710	.	-	.	transcript_id "AT2G32690"; gene_id "AT2G32690";
Chr2	Araport11	mRNA	13863635	13864710	.	-	.	transcript_id "AT2G32690"; gene_id "AT2G32690.1";
Chr2	Araport11	three_prime_UTR	13863635	13863933	.	-	.	transcript_id "AT2G32690.1"; gene_id "AT2G32690";
Chr2	Araport11	exon	13863635	13864710	.	-	.	transcript_id "AT2G32690.1"; gene_id "AT2G32690";
Chr2	Araport11	mRNA	13863717	13864596	.	-	.	transcript_id "AT2G32690"; gene_id "AT2G32690.2";
Chr2	Araport11	exon	13863717	13864136	.	-	.	transcript_id "AT2G32690.2"; gene_id "AT2G32690";
Chr2	Araport11	mRNA	13863717	13864596	.	-	.	transcript_id "AT2G32690"; gene_id "AT2G32690.3";
Chr2	Araport11	exon	13863717	13864112	.	-	.	transcript_id "AT2G32690.3"; gene_id "AT2G32690";
Chr2	Araport11	mRNA	13863717	13864600	.	-	.	transcript_id "AT2G32690"; gene_id "AT2G32690.5";
Chr2	Araport11	exon	13863717	13864166	.	-	.	transcript_id "AT2G32690.5"; gene_id "AT2G32690";
Chr2	Araport11	mRNA	13863717	13864703	.	-	.	transcript_id "AT2G32690"; gene_id "AT2G32690.4";
Chr2	Araport11	three_prime_UTR	13863717	13863933	.	-	.	transcript_id "AT2G32690.2,AT2G32690.3,AT2G32690.5,AT2G32690.4"; gene_id "AT2G32690";
Chr2	Araport11	exon	13863717	13864049	.	-	.	transcript_id "AT2G32690.4"; gene_id "AT2G32690";
Chr2	Araport11	CDS	13863934	13864539	.	-	0	transcript_id "AT2G32690.1"; gene_id "AT2G32690";
Chr2	Araport11	CDS	13863934	13864136	.	-	2	transcript_id "AT2G32690.2"; gene_id "AT2G32690";
Chr2	Araport11	CDS	13863934	13864112	.	-	2	transcript_id "AT2G32690.3"; gene_id "AT2G32690";
Chr2	Araport11	CDS	13863934	13864166	.	-	2	transcript_id "AT2G32690.5"; gene_id "AT2G32690";
Chr2	Araport11	CDS	13863934	13864049	.	-	2	transcript_id "AT2G32690.4"; gene_id "AT2G32690";
Chr2	Araport11	protein	13863934	13864539	.	-	.	transcript_id "AT2G32690.1"; gene_id "AT2G32690";
Chr2	Araport11	protein	13863934	13864539	.	-	.	transcript_id "AT2G32690.2"; gene_id "AT2G32690";
Chr2	Araport11	protein	13863934	13864539	.	-	.	transcript_id "AT2G32690.3"; gene_id "AT2G32690";
Chr2	Araport11	protein	13863934	13864539	.	-	.	transcript_id "AT2G32690.5"; gene_id "AT2G32690";
Chr2	Araport11	protein	13863934	13864539	.	-	.	transcript_id "AT2G32690.4"; gene_id "AT2G32690";
Chr2	Araport11	transposable_element	13863952	13864344	.	+	.	transcript_id "AT2TE61100"; gene_id "AT2TE61100";
Chr2	Araport11	transposon_fragment	13863952	13864344	.	+	.	transcript_id "AT2TE61100"; gene_id "AT2TE61100";
Chr2	Araport11	CDS	13864137	13864539	.	-	0	transcript_id "AT2G32690.3"; gene_id "AT2G32690";
Chr2	Araport11	exon	13864137	13864596	.	-	.	transcript_id "AT2G32690.3"; gene_id "AT2G32690";
Chr2	Araport11	CDS	13864137	13864539	.	-	0	transcript_id "AT2G32690.4"; gene_id "AT2G32690";
Chr2	Araport11	exon	13864137	13864703	.	-	.	transcript_id "AT2G32690.4"; gene_id "AT2G32690";
Chr2	Araport11	CDS	13864167	13864539	.	-	0	transcript_id "AT2G32690.2"; gene_id "AT2G32690";
Chr2	Araport11	exon	13864167	13864596	.	-	.	transcript_id "AT2G32690.2"; gene_id "AT2G32690";
Chr2	Araport11	CDS	13864203	13864539	.	-	0	transcript_id "AT2G32690.5"; gene_id "AT2G32690";
Chr2	Araport11	exon	13864203	13864600	.	-	.	transcript_id "AT2G32690.5"; gene_id "AT2G32690";
Chr2	Araport11	five_prime_UTR	13864540	13864710	.	-	.	transcript_id "AT2G32690.1"; gene_id "AT2G32690";
Chr2	Araport11	five_prime_UTR	13864540	13864596	.	-	.	transcript_id "AT2G32690.2,AT2G32690.3"; gene_id "AT2G32690";
Chr2	Araport11	five_prime_UTR	13864540	13864600	.	-	.	transcript_id "AT2G32690.5"; gene_id "AT2G32690";
Chr2	Araport11	five_prime_UTR	13864540	13864703	.	-	.	transcript_id "AT2G32690.4"; gene_id "AT2G32690";
Chr2	Araport11	transposable_element	13866199	13866329	.	+	.	transcript_id "AT2TE61105"; gene_id "AT2TE61105";
Chr2	Araport11	transposon_fragment	13866199	13866329	.	+	.	transcript_id "AT2TE61105"; gene_id "AT2TE61105";
Chr2	Araport11	gene	13866205	13866467	.	+	.	transcript_id "AT2G32698"; gene_id "AT2G32698";
Chr2	Araport11	miRNA_primary_transcript	13866205	13866467	.	+	.	transcript_id "AT2G32698"; gene_id "AT2G32698.1";
Chr2	Araport11	miRNA	13866276	13866296	.	+	.	transcript_id "ath"; gene_id "ath";
Chr2	Araport11	transposable_element	13866335	13866463	.	-	.	transcript_id "AT2TE61110"; gene_id "AT2TE61110";
Chr2	Araport11	transposon_fragment	13866335	13866463	.	-	.	transcript_id "AT2TE61110"; gene_id "AT2TE61110";
Chr2	Araport11	gene	13866721	13872246	.	+	.	transcript_id "AT2G32700"; gene_id "AT2G32700";
Chr2	Araport11	mRNA	13866721	13872161	.	+	.	transcript_id "AT2G32700"; gene_id "AT2G32700.4";
Chr2	Araport11	exon	13866721	13866926	.	+	.	transcript_id "AT2G32700.4"; gene_id "AT2G32700";
Chr2	Araport11	five_prime_UTR	13866721	13866926	.	+	.	transcript_id "AT2G32700.4"; gene_id "AT2G32700";
Chr2	Araport11	mRNA	13866760	13872246	.	+	.	transcript_id "AT2G32700"; gene_id "AT2G32700.6";
Chr2	Araport11	mRNA	13866760	13872246	.	+	.	transcript_id "AT2G32700"; gene_id "AT2G32700.1";
Chr2	Araport11	exon	13866760	13866926	.	+	.	transcript_id "AT2G32700.6,AT2G32700.1"; gene_id "AT2G32700";
Chr2	Araport11	five_prime_UTR	13866760	13866926	.	+	.	transcript_id "AT2G32700.6,AT2G32700.1"; gene_id "AT2G32700";
Chr2	Araport11	mRNA	13866772	13872157	.	+	.	transcript_id "AT2G32700"; gene_id "AT2G32700.7";
Chr2	Araport11	exon	13866772	13866926	.	+	.	transcript_id "AT2G32700.7"; gene_id "AT2G32700";
Chr2	Araport11	five_prime_UTR	13866772	13866926	.	+	.	transcript_id "AT2G32700.7"; gene_id "AT2G32700";
Chr2	Araport11	mRNA	13866798	13872157	.	+	.	transcript_id "AT2G32700"; gene_id "AT2G32700.3";
Chr2	Araport11	exon	13866798	13867128	.	+	.	transcript_id "AT2G32700.3"; gene_id "AT2G32700";
Chr2	Araport11	five_prime_UTR	13866798	13867128	.	+	.	transcript_id "AT2G32700.3"; gene_id "AT2G32700";
Chr2	Araport11	mRNA	13866811	13872157	.	+	.	transcript_id "AT2G32700"; gene_id "AT2G32700.2";
Chr2	Araport11	exon	13866811	13866926	.	+	.	transcript_id "AT2G32700.2"; gene_id "AT2G32700";
Chr2	Araport11	five_prime_UTR	13866811	13866926	.	+	.	transcript_id "AT2G32700.2"; gene_id "AT2G32700";
Chr2	Araport11	mRNA	13866869	13872157	.	+	.	transcript_id "AT2G32700"; gene_id "AT2G32700.5";
Chr2	Araport11	exon	13866869	13866926	.	+	.	transcript_id "AT2G32700.5"; gene_id "AT2G32700";
Chr2	Araport11	five_prime_UTR	13866869	13866926	.	+	.	transcript_id "AT2G32700.5"; gene_id "AT2G32700";
Chr2	Araport11	exon	13867037	13867128	.	+	.	transcript_id "AT2G32700.4,AT2G32700.5"; gene_id "AT2G32700";
Chr2	Araport11	five_prime_UTR	13867037	13867128	.	+	.	transcript_id "AT2G32700.4,AT2G32700.5"; gene_id "AT2G32700";
Chr2	Araport11	exon	13867040	13867128	.	+	.	transcript_id "AT2G32700.6,AT2G32700.1,AT2G32700.7,AT2G32700.2"; gene_id "AT2G32700";
Chr2	Araport11	five_prime_UTR	13867040	13867128	.	+	.	transcript_id "AT2G32700.6,AT2G32700.1,AT2G32700.7,AT2G32700.2"; gene_id "AT2G32700";
Chr2	Araport11	five_prime_UTR	13867212	13867234	.	+	.	transcript_id "AT2G32700.4,AT2G32700.6,AT2G32700.1,AT2G32700.7,AT2G32700.3"; gene_id "AT2G32700";
Chr2	Araport11	exon	13867212	13867266	.	+	.	transcript_id "AT2G32700.4,AT2G32700.6,AT2G32700.1,AT2G32700.7,AT2G32700.3"; gene_id "AT2G32700";
Chr2	Araport11	five_prime_UTR	13867215	13867234	.	+	.	transcript_id "AT2G32700.2,AT2G32700.5"; gene_id "AT2G32700";
Chr2	Araport11	exon	13867215	13867266	.	+	.	transcript_id "AT2G32700.2,AT2G32700.5"; gene_id "AT2G32700";
Chr2	Araport11	CDS	13867235	13867266	.	+	0	transcript_id "AT2G32700.4"; gene_id "AT2G32700";
Chr2	Araport11	CDS	13867235	13867266	.	+	0	transcript_id "AT2G32700.6"; gene_id "AT2G32700";
Chr2	Araport11	CDS	13867235	13867266	.	+	0	transcript_id "AT2G32700.1"; gene_id "AT2G32700";
Chr2	Araport11	CDS	13867235	13867266	.	+	0	transcript_id "AT2G32700.7"; gene_id "AT2G32700";
Chr2	Araport11	CDS	13867235	13867266	.	+	0	transcript_id "AT2G32700.3"; gene_id "AT2G32700";
Chr2	Araport11	CDS	13867235	13867266	.	+	0	transcript_id "AT2G32700.2"; gene_id "AT2G32700";
Chr2	Araport11	CDS	13867235	13867266	.	+	0	transcript_id "AT2G32700.5"; gene_id "AT2G32700";
Chr2	Araport11	protein	13867235	13871844	.	+	.	transcript_id "AT2G32700.4"; gene_id "AT2G32700";
Chr2	Araport11	protein	13867235	13871844	.	+	.	transcript_id "AT2G32700.6"; gene_id "AT2G32700";
Chr2	Araport11	protein	13867235	13871844	.	+	.	transcript_id "AT2G32700.1"; gene_id "AT2G32700";
Chr2	Araport11	protein	13867235	13871844	.	+	.	transcript_id "AT2G32700.7"; gene_id "AT2G32700";
Chr2	Araport11	protein	13867235	13871844	.	+	.	transcript_id "AT2G32700.3"; gene_id "AT2G32700";
Chr2	Araport11	protein	13867235	13871844	.	+	.	transcript_id "AT2G32700.2"; gene_id "AT2G32700";
Chr2	Araport11	protein	13867235	13871844	.	+	.	transcript_id "AT2G32700.5"; gene_id "AT2G32700";
Chr2	Araport11	CDS	13867341	13867438	.	+	1	transcript_id "AT2G32700.4"; gene_id "AT2G32700";
Chr2	Araport11	CDS	13867341	13867438	.	+	1	transcript_id "AT2G32700.6"; gene_id "AT2G32700";
Chr2	Araport11	CDS	13867341	13867438	.	+	1	transcript_id "AT2G32700.1"; gene_id "AT2G32700";
Chr2	Araport11	CDS	13867341	13867438	.	+	1	transcript_id "AT2G32700.7"; gene_id "AT2G32700";
Chr2	Araport11	CDS	13867341	13867438	.	+	1	transcript_id "AT2G32700.3"; gene_id "AT2G32700";
Chr2	Araport11	CDS	13867341	13867438	.	+	1	transcript_id "AT2G32700.2"; gene_id "AT2G32700";
Chr2	Araport11	CDS	13867341	13867438	.	+	1	transcript_id "AT2G32700.5"; gene_id "AT2G32700";
Chr2	Araport11	exon	13867341	13867438	.	+	.	transcript_id "AT2G32700.4,AT2G32700.6,AT2G32700.1,AT2G32700.7,AT2G32700.3,AT2G32700.2,AT2G32700.5"; gene_id "AT2G32700";
Chr2	Araport11	CDS	13867526	13867635	.	+	2	transcript_id "AT2G32700.4"; gene_id "AT2G32700";
Chr2	Araport11	CDS	13867526	13867635	.	+	2	transcript_id "AT2G32700.6"; gene_id "AT2G32700";
Chr2	Araport11	CDS	13867526	13867635	.	+	2	transcript_id "AT2G32700.1"; gene_id "AT2G32700";
Chr2	Araport11	CDS	13867526	13867635	.	+	2	transcript_id "AT2G32700.7"; gene_id "AT2G32700";
Chr2	Araport11	CDS	13867526	13867635	.	+	2	transcript_id "AT2G32700.3"; gene_id "AT2G32700";
Chr2	Araport11	CDS	13867526	13867635	.	+	2	transcript_id "AT2G32700.2"; gene_id "AT2G32700";
Chr2	Araport11	CDS	13867526	13867635	.	+	2	transcript_id "AT2G32700.5"; gene_id "AT2G32700";
Chr2	Araport11	exon	13867526	13867635	.	+	.	transcript_id "AT2G32700.4,AT2G32700.6,AT2G32700.1,AT2G32700.7,AT2G32700.3,AT2G32700.2,AT2G32700.5"; gene_id "AT2G32700";
Chr2	Araport11	CDS	13867717	13867997	.	+	0	transcript_id "AT2G32700.4"; gene_id "AT2G32700";
Chr2	Araport11	CDS	13867717	13867997	.	+	0	transcript_id "AT2G32700.6"; gene_id "AT2G32700";
Chr2	Araport11	CDS	13867717	13867997	.	+	0	transcript_id "AT2G32700.1"; gene_id "AT2G32700";
Chr2	Araport11	CDS	13867717	13867997	.	+	0	transcript_id "AT2G32700.7"; gene_id "AT2G32700";
Chr2	Araport11	CDS	13867717	13867997	.	+	0	transcript_id "AT2G32700.3"; gene_id "AT2G32700";
Chr2	Araport11	CDS	13867717	13867997	.	+	0	transcript_id "AT2G32700.2"; gene_id "AT2G32700";
Chr2	Araport11	CDS	13867717	13867997	.	+	0	transcript_id "AT2G32700.5"; gene_id "AT2G32700";
Chr2	Araport11	exon	13867717	13867997	.	+	.	transcript_id "AT2G32700.4,AT2G32700.6,AT2G32700.1,AT2G32700.7,AT2G32700.3,AT2G32700.2,AT2G32700.5"; gene_id "AT2G32700";
Chr2	Araport11	CDS	13868093	13868171	.	+	1	transcript_id "AT2G32700.4"; gene_id "AT2G32700";
Chr2	Araport11	CDS	13868093	13868171	.	+	1	transcript_id "AT2G32700.6"; gene_id "AT2G32700";
Chr2	Araport11	CDS	13868093	13868171	.	+	1	transcript_id "AT2G32700.1"; gene_id "AT2G32700";
Chr2	Araport11	CDS	13868093	13868171	.	+	1	transcript_id "AT2G32700.7"; gene_id "AT2G32700";
Chr2	Araport11	CDS	13868093	13868171	.	+	1	transcript_id "AT2G32700.3"; gene_id "AT2G32700";
Chr2	Araport11	CDS	13868093	13868171	.	+	1	transcript_id "AT2G32700.2"; gene_id "AT2G32700";
Chr2	Araport11	CDS	13868093	13868171	.	+	1	transcript_id "AT2G32700.5"; gene_id "AT2G32700";
Chr2	Araport11	exon	13868093	13868171	.	+	.	transcript_id "AT2G32700.4,AT2G32700.6,AT2G32700.1,AT2G32700.7,AT2G32700.3,AT2G32700.2,AT2G32700.5"; gene_id "AT2G32700";
Chr2	Araport11	CDS	13868275	13868386	.	+	0	transcript_id "AT2G32700.4"; gene_id "AT2G32700";
Chr2	Araport11	CDS	13868275	13868386	.	+	0	transcript_id "AT2G32700.6"; gene_id "AT2G32700";
Chr2	Araport11	CDS	13868275	13868386	.	+	0	transcript_id "AT2G32700.1"; gene_id "AT2G32700";
Chr2	Araport11	exon	13868275	13868443	.	+	.	transcript_id "AT2G32700.7"; gene_id "AT2G32700";
Chr2	Araport11	CDS	13868275	13868443	.	+	0	transcript_id "AT2G32700.7"; gene_id "AT2G32700";
Chr2	Araport11	CDS	13868275	13868386	.	+	0	transcript_id "AT2G32700.3"; gene_id "AT2G32700";
Chr2	Araport11	CDS	13868275	13868386	.	+	0	transcript_id "AT2G32700.2"; gene_id "AT2G32700";
Chr2	Araport11	CDS	13868275	13868386	.	+	0	transcript_id "AT2G32700.5"; gene_id "AT2G32700";
Chr2	Araport11	exon	13868275	13868386	.	+	.	transcript_id "AT2G32700.4,AT2G32700.6,AT2G32700.1,AT2G32700.3,AT2G32700.2,AT2G32700.5"; gene_id "AT2G32700";
Chr2	Araport11	CDS	13868632	13868681	.	+	2	transcript_id "AT2G32700.4"; gene_id "AT2G32700";
Chr2	Araport11	CDS	13868632	13868681	.	+	2	transcript_id "AT2G32700.6"; gene_id "AT2G32700";
Chr2	Araport11	CDS	13868632	13868681	.	+	2	transcript_id "AT2G32700.1"; gene_id "AT2G32700";
Chr2	Araport11	CDS	13868632	13868681	.	+	2	transcript_id "AT2G32700.7"; gene_id "AT2G32700";
Chr2	Araport11	CDS	13868632	13868681	.	+	2	transcript_id "AT2G32700.3"; gene_id "AT2G32700";
Chr2	Araport11	CDS	13868632	13868681	.	+	2	transcript_id "AT2G32700.2"; gene_id "AT2G32700";
Chr2	Araport11	CDS	13868632	13868681	.	+	2	transcript_id "AT2G32700.5"; gene_id "AT2G32700";
Chr2	Araport11	exon	13868632	13868681	.	+	.	transcript_id "AT2G32700.4,AT2G32700.6,AT2G32700.1,AT2G32700.7,AT2G32700.3,AT2G32700.2,AT2G32700.5"; gene_id "AT2G32700";
Chr2	Araport11	CDS	13868767	13869045	.	+	0	transcript_id "AT2G32700.4"; gene_id "AT2G32700";
Chr2	Araport11	CDS	13868767	13869045	.	+	0	transcript_id "AT2G32700.6"; gene_id "AT2G32700";
Chr2	Araport11	CDS	13868767	13869045	.	+	0	transcript_id "AT2G32700.1"; gene_id "AT2G32700";
Chr2	Araport11	CDS	13868767	13869045	.	+	0	transcript_id "AT2G32700.7"; gene_id "AT2G32700";
Chr2	Araport11	CDS	13868767	13869045	.	+	0	transcript_id "AT2G32700.3"; gene_id "AT2G32700";
Chr2	Araport11	CDS	13868767	13869045	.	+	0	transcript_id "AT2G32700.2"; gene_id "AT2G32700";
Chr2	Araport11	CDS	13868767	13869045	.	+	0	transcript_id "AT2G32700.5"; gene_id "AT2G32700";
Chr2	Araport11	exon	13868767	13869045	.	+	.	transcript_id "AT2G32700.4,AT2G32700.6,AT2G32700.1,AT2G32700.7,AT2G32700.3,AT2G32700.2,AT2G32700.5"; gene_id "AT2G32700";
Chr2	Araport11	CDS	13869517	13869591	.	+	0	transcript_id "AT2G32700.4"; gene_id "AT2G32700";
Chr2	Araport11	CDS	13869517	13869591	.	+	0	transcript_id "AT2G32700.6"; gene_id "AT2G32700";
Chr2	Araport11	CDS	13869517	13869591	.	+	0	transcript_id "AT2G32700.1"; gene_id "AT2G32700";
Chr2	Araport11	CDS	13869517	13869591	.	+	0	transcript_id "AT2G32700.7"; gene_id "AT2G32700";
Chr2	Araport11	CDS	13869517	13869591	.	+	0	transcript_id "AT2G32700.3"; gene_id "AT2G32700";
Chr2	Araport11	CDS	13869517	13869591	.	+	0	transcript_id "AT2G32700.2"; gene_id "AT2G32700";
Chr2	Araport11	CDS	13869517	13869591	.	+	0	transcript_id "AT2G32700.5"; gene_id "AT2G32700";
Chr2	Araport11	exon	13869517	13869591	.	+	.	transcript_id "AT2G32700.4,AT2G32700.6,AT2G32700.1,AT2G32700.7,AT2G32700.3,AT2G32700.2,AT2G32700.5"; gene_id "AT2G32700";
Chr2	Araport11	CDS	13869711	13869938	.	+	0	transcript_id "AT2G32700.4"; gene_id "AT2G32700";
Chr2	Araport11	CDS	13869711	13869938	.	+	0	transcript_id "AT2G32700.6"; gene_id "AT2G32700";
Chr2	Araport11	CDS	13869711	13869938	.	+	0	transcript_id "AT2G32700.1"; gene_id "AT2G32700";
Chr2	Araport11	CDS	13869711	13869938	.	+	0	transcript_id "AT2G32700.7"; gene_id "AT2G32700";
Chr2	Araport11	CDS	13869711	13869938	.	+	0	transcript_id "AT2G32700.3"; gene_id "AT2G32700";
Chr2	Araport11	CDS	13869711	13869938	.	+	0	transcript_id "AT2G32700.2"; gene_id "AT2G32700";
Chr2	Araport11	CDS	13869711	13869938	.	+	0	transcript_id "AT2G32700.5"; gene_id "AT2G32700";
Chr2	Araport11	exon	13869711	13869938	.	+	.	transcript_id "AT2G32700.4,AT2G32700.6,AT2G32700.1,AT2G32700.7,AT2G32700.3,AT2G32700.2,AT2G32700.5"; gene_id "AT2G32700";
Chr2	Araport11	CDS	13870117	13870261	.	+	0	transcript_id "AT2G32700.4"; gene_id "AT2G32700";
Chr2	Araport11	CDS	13870117	13870261	.	+	0	transcript_id "AT2G32700.1"; gene_id "AT2G32700";
Chr2	Araport11	CDS	13870117	13870261	.	+	0	transcript_id "AT2G32700.7"; gene_id "AT2G32700";
Chr2	Araport11	CDS	13870117	13870261	.	+	0	transcript_id "AT2G32700.3"; gene_id "AT2G32700";
Chr2	Araport11	CDS	13870117	13870261	.	+	0	transcript_id "AT2G32700.2"; gene_id "AT2G32700";
Chr2	Araport11	CDS	13870117	13870261	.	+	0	transcript_id "AT2G32700.5"; gene_id "AT2G32700";
Chr2	Araport11	exon	13870117	13870261	.	+	.	transcript_id "AT2G32700.4,AT2G32700.1,AT2G32700.7,AT2G32700.3,AT2G32700.2,AT2G32700.5"; gene_id "AT2G32700";
Chr2	Araport11	exon	13870123	13870261	.	+	.	transcript_id "AT2G32700.6"; gene_id "AT2G32700";
Chr2	Araport11	CDS	13870123	13870261	.	+	0	transcript_id "AT2G32700.6"; gene_id "AT2G32700";
Chr2	Araport11	CDS	13870343	13870452	.	+	2	transcript_id "AT2G32700.4"; gene_id "AT2G32700";
Chr2	Araport11	CDS	13870343	13870452	.	+	2	transcript_id "AT2G32700.6"; gene_id "AT2G32700";
Chr2	Araport11	CDS	13870343	13870452	.	+	2	transcript_id "AT2G32700.1"; gene_id "AT2G32700";
Chr2	Araport11	CDS	13870343	13870452	.	+	2	transcript_id "AT2G32700.7"; gene_id "AT2G32700";
Chr2	Araport11	CDS	13870343	13870452	.	+	2	transcript_id "AT2G32700.3"; gene_id "AT2G32700";
Chr2	Araport11	CDS	13870343	13870452	.	+	2	transcript_id "AT2G32700.2"; gene_id "AT2G32700";
Chr2	Araport11	CDS	13870343	13870452	.	+	2	transcript_id "AT2G32700.5"; gene_id "AT2G32700";
Chr2	Araport11	exon	13870343	13870452	.	+	.	transcript_id "AT2G32700.4,AT2G32700.6,AT2G32700.1,AT2G32700.7,AT2G32700.3,AT2G32700.2,AT2G32700.5"; gene_id "AT2G32700";
Chr2	Araport11	CDS	13870594	13870743	.	+	0	transcript_id "AT2G32700.4"; gene_id "AT2G32700";
Chr2	Araport11	CDS	13870594	13870743	.	+	0	transcript_id "AT2G32700.6"; gene_id "AT2G32700";
Chr2	Araport11	CDS	13870594	13870743	.	+	0	transcript_id "AT2G32700.1"; gene_id "AT2G32700";
Chr2	Araport11	CDS	13870594	13870743	.	+	0	transcript_id "AT2G32700.7"; gene_id "AT2G32700";
Chr2	Araport11	CDS	13870594	13870743	.	+	0	transcript_id "AT2G32700.3"; gene_id "AT2G32700";
Chr2	Araport11	CDS	13870594	13870743	.	+	0	transcript_id "AT2G32700.2"; gene_id "AT2G32700";
Chr2	Araport11	CDS	13870594	13870743	.	+	0	transcript_id "AT2G32700.5"; gene_id "AT2G32700";
Chr2	Araport11	exon	13870594	13870743	.	+	.	transcript_id "AT2G32700.4,AT2G32700.6,AT2G32700.1,AT2G32700.7,AT2G32700.3,AT2G32700.2,AT2G32700.5"; gene_id "AT2G32700";
Chr2	Araport11	CDS	13870826	13870978	.	+	0	transcript_id "AT2G32700.4"; gene_id "AT2G32700";
Chr2	Araport11	CDS	13870826	13870978	.	+	0	transcript_id "AT2G32700.6"; gene_id "AT2G32700";
Chr2	Araport11	CDS	13870826	13870978	.	+	0	transcript_id "AT2G32700.1"; gene_id "AT2G32700";
Chr2	Araport11	CDS	13870826	13870978	.	+	0	transcript_id "AT2G32700.7"; gene_id "AT2G32700";
Chr2	Araport11	CDS	13870826	13870978	.	+	0	transcript_id "AT2G32700.3"; gene_id "AT2G32700";
Chr2	Araport11	CDS	13870826	13870978	.	+	0	transcript_id "AT2G32700.2"; gene_id "AT2G32700";
Chr2	Araport11	CDS	13870826	13870978	.	+	0	transcript_id "AT2G32700.5"; gene_id "AT2G32700";
Chr2	Araport11	exon	13870826	13870978	.	+	.	transcript_id "AT2G32700.4,AT2G32700.6,AT2G32700.1,AT2G32700.7,AT2G32700.3,AT2G32700.2,AT2G32700.5"; gene_id "AT2G32700";
Chr2	Araport11	CDS	13871055	13871174	.	+	0	transcript_id "AT2G32700.4"; gene_id "AT2G32700";
Chr2	Araport11	CDS	13871055	13871174	.	+	0	transcript_id "AT2G32700.6"; gene_id "AT2G32700";
Chr2	Araport11	CDS	13871055	13871174	.	+	0	transcript_id "AT2G32700.1"; gene_id "AT2G32700";
Chr2	Araport11	CDS	13871055	13871174	.	+	0	transcript_id "AT2G32700.7"; gene_id "AT2G32700";
Chr2	Araport11	CDS	13871055	13871174	.	+	0	transcript_id "AT2G32700.3"; gene_id "AT2G32700";
Chr2	Araport11	CDS	13871055	13871174	.	+	0	transcript_id "AT2G32700.2"; gene_id "AT2G32700";
Chr2	Araport11	CDS	13871055	13871174	.	+	0	transcript_id "AT2G32700.5"; gene_id "AT2G32700";
Chr2	Araport11	exon	13871055	13871174	.	+	.	transcript_id "AT2G32700.4,AT2G32700.6,AT2G32700.1,AT2G32700.7,AT2G32700.3,AT2G32700.2,AT2G32700.5"; gene_id "AT2G32700";
Chr2	Araport11	CDS	13871376	13871573	.	+	0	transcript_id "AT2G32700.4"; gene_id "AT2G32700";
Chr2	Araport11	CDS	13871376	13871573	.	+	0	transcript_id "AT2G32700.6"; gene_id "AT2G32700";
Chr2	Araport11	CDS	13871376	13871573	.	+	0	transcript_id "AT2G32700.1"; gene_id "AT2G32700";
Chr2	Araport11	CDS	13871376	13871573	.	+	0	transcript_id "AT2G32700.7"; gene_id "AT2G32700";
Chr2	Araport11	CDS	13871376	13871573	.	+	0	transcript_id "AT2G32700.3"; gene_id "AT2G32700";
Chr2	Araport11	CDS	13871376	13871573	.	+	0	transcript_id "AT2G32700.2"; gene_id "AT2G32700";
Chr2	Araport11	CDS	13871376	13871573	.	+	0	transcript_id "AT2G32700.5"; gene_id "AT2G32700";
Chr2	Araport11	exon	13871376	13871573	.	+	.	transcript_id "AT2G32700.4,AT2G32700.6,AT2G32700.1,AT2G32700.7,AT2G32700.3,AT2G32700.2,AT2G32700.5"; gene_id "AT2G32700";
Chr2	Araport11	CDS	13871701	13871844	.	+	0	transcript_id "AT2G32700.4"; gene_id "AT2G32700";
Chr2	Araport11	exon	13871701	13872161	.	+	.	transcript_id "AT2G32700.4"; gene_id "AT2G32700";
Chr2	Araport11	CDS	13871701	13871844	.	+	0	transcript_id "AT2G32700.6"; gene_id "AT2G32700";
Chr2	Araport11	CDS	13871701	13871844	.	+	0	transcript_id "AT2G32700.1"; gene_id "AT2G32700";
Chr2	Araport11	exon	13871701	13872246	.	+	.	transcript_id "AT2G32700.6,AT2G32700.1"; gene_id "AT2G32700";
Chr2	Araport11	CDS	13871701	13871844	.	+	0	transcript_id "AT2G32700.7"; gene_id "AT2G32700";
Chr2	Araport11	CDS	13871701	13871844	.	+	0	transcript_id "AT2G32700.3"; gene_id "AT2G32700";
Chr2	Araport11	CDS	13871701	13871844	.	+	0	transcript_id "AT2G32700.2"; gene_id "AT2G32700";
Chr2	Araport11	CDS	13871701	13871844	.	+	0	transcript_id "AT2G32700.5"; gene_id "AT2G32700";
Chr2	Araport11	exon	13871701	13872157	.	+	.	transcript_id "AT2G32700.7,AT2G32700.3,AT2G32700.2,AT2G32700.5"; gene_id "AT2G32700";
Chr2	Araport11	three_prime_UTR	13871845	13872161	.	+	.	transcript_id "AT2G32700.4"; gene_id "AT2G32700";
Chr2	Araport11	three_prime_UTR	13871845	13872246	.	+	.	transcript_id "AT2G32700.6,AT2G32700.1"; gene_id "AT2G32700";
Chr2	Araport11	three_prime_UTR	13871845	13872157	.	+	.	transcript_id "AT2G32700.7,AT2G32700.3,AT2G32700.2,AT2G32700.5"; gene_id "AT2G32700";
Chr2	Araport11	gene	13873362	13876737	.	+	.	transcript_id "AT2G32710"; gene_id "AT2G32710";
Chr2	Araport11	mRNA	13873362	13875837	.	+	.	transcript_id "AT2G32710"; gene_id "AT2G32710.2";
Chr2	Araport11	mRNA	13873362	13876737	.	+	.	transcript_id "AT2G32710"; gene_id "AT2G32710.1";
Chr2	Araport11	five_prime_UTR	13873362	13873495	.	+	.	transcript_id "AT2G32710.2,AT2G32710.1"; gene_id "AT2G32710";
Chr2	Araport11	exon	13873362	13874073	.	+	.	transcript_id "AT2G32710.2,AT2G32710.1"; gene_id "AT2G32710";
Chr2	Araport11	CDS	13873496	13874073	.	+	0	transcript_id "AT2G32710.2"; gene_id "AT2G32710";
Chr2	Araport11	CDS	13873496	13874073	.	+	0	transcript_id "AT2G32710.1"; gene_id "AT2G32710";
Chr2	Araport11	protein	13873496	13875350	.	+	.	transcript_id "AT2G32710.2"; gene_id "AT2G32710";
Chr2	Araport11	protein	13873496	13875350	.	+	.	transcript_id "AT2G32710.1"; gene_id "AT2G32710";
Chr2	Araport11	exon	13874945	13875166	.	+	.	transcript_id "AT2G32710.1"; gene_id "AT2G32710";
Chr2	Araport11	CDS	13874945	13875166	.	+	1	transcript_id "AT2G32710.1"; gene_id "AT2G32710";
Chr2	Araport11	exon	13874954	13875166	.	+	.	transcript_id "AT2G32710.2"; gene_id "AT2G32710";
Chr2	Araport11	CDS	13874954	13875166	.	+	1	transcript_id "AT2G32710.2"; gene_id "AT2G32710";
Chr2	Araport11	CDS	13875281	13875350	.	+	1	transcript_id "AT2G32710.2"; gene_id "AT2G32710";
Chr2	Araport11	exon	13875281	13875837	.	+	.	transcript_id "AT2G32710.2"; gene_id "AT2G32710";
Chr2	Araport11	CDS	13875281	13875350	.	+	1	transcript_id "AT2G32710.1"; gene_id "AT2G32710";
Chr2	Araport11	exon	13875281	13876737	.	+	.	transcript_id "AT2G32710.1"; gene_id "AT2G32710";
Chr2	Araport11	three_prime_UTR	13875351	13875837	.	+	.	transcript_id "AT2G32710.2"; gene_id "AT2G32710";
Chr2	Araport11	three_prime_UTR	13875351	13876737	.	+	.	transcript_id "AT2G32710.1"; gene_id "AT2G32710";
Chr2	Araport11	gene	13875812	13878710	.	-	.	transcript_id "AT2G32720"; gene_id "AT2G32720";
Chr2	Araport11	mRNA	13875812	13878710	.	-	.	transcript_id "AT2G32720"; gene_id "AT2G32720.1";
Chr2	Araport11	three_prime_UTR	13875812	13877012	.	-	.	transcript_id "AT2G32720.1"; gene_id "AT2G32720";
Chr2	Araport11	exon	13875812	13877263	.	-	.	transcript_id "AT2G32720.1"; gene_id "AT2G32720";
Chr2	Araport11	mRNA	13876760	13878358	.	-	.	transcript_id "AT2G32720"; gene_id "AT2G32720.2";
Chr2	Araport11	three_prime_UTR	13876760	13877012	.	-	.	transcript_id "AT2G32720.2"; gene_id "AT2G32720";
Chr2	Araport11	exon	13876760	13877263	.	-	.	transcript_id "AT2G32720.2"; gene_id "AT2G32720";
Chr2	Araport11	CDS	13877013	13877263	.	-	2	transcript_id "AT2G32720.1"; gene_id "AT2G32720";
Chr2	Araport11	CDS	13877013	13877263	.	-	2	transcript_id "AT2G32720.2"; gene_id "AT2G32720";
Chr2	Araport11	protein	13877013	13877756	.	-	.	transcript_id "AT2G32720.2"; gene_id "AT2G32720";
Chr2	Araport11	protein	13877013	13878447	.	-	.	transcript_id "AT2G32720.1"; gene_id "AT2G32720";
Chr2	Araport11	CDS	13877346	13877412	.	-	0	transcript_id "AT2G32720.1"; gene_id "AT2G32720";
Chr2	Araport11	CDS	13877346	13877412	.	-	0	transcript_id "AT2G32720.2"; gene_id "AT2G32720";
Chr2	Araport11	exon	13877346	13877412	.	-	.	transcript_id "AT2G32720.1,AT2G32720.2"; gene_id "AT2G32720";
Chr2	Araport11	CDS	13877670	13877756	.	-	0	transcript_id "AT2G32720.2"; gene_id "AT2G32720";
Chr2	Araport11	exon	13877670	13878358	.	-	.	transcript_id "AT2G32720.2"; gene_id "AT2G32720";
Chr2	Araport11	five_prime_UTR	13877757	13878358	.	-	.	transcript_id "AT2G32720.2"; gene_id "AT2G32720";
Chr2	Araport11	CDS	13878361	13878447	.	-	0	transcript_id "AT2G32720.1"; gene_id "AT2G32720";
Chr2	Araport11	exon	13878361	13878710	.	-	.	transcript_id "AT2G32720.1"; gene_id "AT2G32720";
Chr2	Araport11	five_prime_UTR	13878448	13878710	.	-	.	transcript_id "AT2G32720.1"; gene_id "AT2G32720";
Chr2	Araport11	gene	13879959	13885736	.	+	.	transcript_id "AT2G32730"; gene_id "AT2G32730";
Chr2	Araport11	mRNA	13879959	13885736	.	+	.	transcript_id "AT2G32730"; gene_id "AT2G32730.1";
Chr2	Araport11	five_prime_UTR	13879959	13880188	.	+	.	transcript_id "AT2G32730.1"; gene_id "AT2G32730";
Chr2	Araport11	exon	13879959	13880334	.	+	.	transcript_id "AT2G32730.1"; gene_id "AT2G32730";
Chr2	Araport11	CDS	13880189	13880334	.	+	0	transcript_id "AT2G32730.1"; gene_id "AT2G32730";
Chr2	Araport11	protein	13880189	13885464	.	+	.	transcript_id "AT2G32730.1"; gene_id "AT2G32730";
Chr2	Araport11	exon	13880843	13880912	.	+	.	transcript_id "AT2G32730.1"; gene_id "AT2G32730";
Chr2	Araport11	CDS	13880843	13880912	.	+	1	transcript_id "AT2G32730.1"; gene_id "AT2G32730";
Chr2	Araport11	exon	13881141	13881246	.	+	.	transcript_id "AT2G32730.1"; gene_id "AT2G32730";
Chr2	Araport11	CDS	13881141	13881246	.	+	0	transcript_id "AT2G32730.1"; gene_id "AT2G32730";
Chr2	Araport11	exon	13881555	13881663	.	+	.	transcript_id "AT2G32730.1"; gene_id "AT2G32730";
Chr2	Araport11	CDS	13881555	13881663	.	+	2	transcript_id "AT2G32730.1"; gene_id "AT2G32730";
Chr2	Araport11	exon	13881740	13881908	.	+	.	transcript_id "AT2G32730.1"; gene_id "AT2G32730";
Chr2	Araport11	CDS	13881740	13881908	.	+	1	transcript_id "AT2G32730.1"; gene_id "AT2G32730";
Chr2	Araport11	exon	13882241	13882701	.	+	.	transcript_id "AT2G32730.1"; gene_id "AT2G32730";
Chr2	Araport11	CDS	13882241	13882701	.	+	0	transcript_id "AT2G32730.1"; gene_id "AT2G32730";
Chr2	Araport11	exon	13882811	13882946	.	+	.	transcript_id "AT2G32730.1"; gene_id "AT2G32730";
Chr2	Araport11	CDS	13882811	13882946	.	+	1	transcript_id "AT2G32730.1"; gene_id "AT2G32730";
Chr2	Araport11	exon	13883053	13883301	.	+	.	transcript_id "AT2G32730.1"; gene_id "AT2G32730";
Chr2	Araport11	CDS	13883053	13883301	.	+	0	transcript_id "AT2G32730.1"; gene_id "AT2G32730";
Chr2	Araport11	exon	13883387	13883607	.	+	.	transcript_id "AT2G32730.1"; gene_id "AT2G32730";
Chr2	Araport11	CDS	13883387	13883607	.	+	0	transcript_id "AT2G32730.1"; gene_id "AT2G32730";
Chr2	Araport11	exon	13883699	13883957	.	+	.	transcript_id "AT2G32730.1"; gene_id "AT2G32730";
Chr2	Araport11	CDS	13883699	13883957	.	+	1	transcript_id "AT2G32730.1"; gene_id "AT2G32730";
Chr2	Araport11	exon	13884077	13884309	.	+	.	transcript_id "AT2G32730.1"; gene_id "AT2G32730";
Chr2	Araport11	CDS	13884077	13884309	.	+	0	transcript_id "AT2G32730.1"; gene_id "AT2G32730";
Chr2	Araport11	exon	13884388	13884907	.	+	.	transcript_id "AT2G32730.1"; gene_id "AT2G32730";
Chr2	Araport11	CDS	13884388	13884907	.	+	1	transcript_id "AT2G32730.1"; gene_id "AT2G32730";
Chr2	Araport11	CDS	13885129	13885464	.	+	0	transcript_id "AT2G32730.1"; gene_id "AT2G32730";
Chr2	Araport11	exon	13885129	13885736	.	+	.	transcript_id "AT2G32730.1"; gene_id "AT2G32730";
Chr2	Araport11	three_prime_UTR	13885465	13885736	.	+	.	transcript_id "AT2G32730.1"; gene_id "AT2G32730";
Chr2	Araport11	transposable_element	13885790	13885931	.	+	.	transcript_id "AT2TE61210"; gene_id "AT2TE61210";
Chr2	Araport11	transposon_fragment	13885790	13885931	.	+	.	transcript_id "AT2TE61210"; gene_id "AT2TE61210";
Chr2	Araport11	transposable_element	13885934	13886495	.	+	.	transcript_id "AT2TE61215"; gene_id "AT2TE61215";
Chr2	Araport11	transposon_fragment	13885934	13886495	.	+	.	transcript_id "AT2TE61215"; gene_id "AT2TE61215";
Chr2	Araport11	transposable_element	13886496	13886836	.	+	.	transcript_id "AT2TE61220"; gene_id "AT2TE61220";
Chr2	Araport11	transposon_fragment	13886496	13886836	.	+	.	transcript_id "AT2TE61220"; gene_id "AT2TE61220";
Chr2	Araport11	gene	13886794	13888330	.	+	.	transcript_id "AT2G32740"; gene_id "AT2G32740";
Chr2	Araport11	mRNA	13886794	13888330	.	+	.	transcript_id "AT2G32740"; gene_id "AT2G32740.1";
Chr2	Araport11	five_prime_UTR	13886794	13886825	.	+	.	transcript_id "AT2G32740.1"; gene_id "AT2G32740";
Chr2	Araport11	exon	13886794	13888330	.	+	.	transcript_id "AT2G32740.1"; gene_id "AT2G32740";
Chr2	Araport11	CDS	13886826	13888232	.	+	0	transcript_id "AT2G32740.1"; gene_id "AT2G32740";
Chr2	Araport11	protein	13886826	13888232	.	+	.	transcript_id "AT2G32740.1"; gene_id "AT2G32740";
Chr2	Araport11	three_prime_UTR	13888233	13888330	.	+	.	transcript_id "AT2G32740.1"; gene_id "AT2G32740";
Chr2	Araport11	gene	13889573	13891269	.	+	.	transcript_id "AT2G32750"; gene_id "AT2G32750";
Chr2	Araport11	mRNA	13889573	13891269	.	+	.	transcript_id "AT2G32750"; gene_id "AT2G32750.2";
Chr2	Araport11	five_prime_UTR	13889573	13889634	.	+	.	transcript_id "AT2G32750.2"; gene_id "AT2G32750";
Chr2	Araport11	exon	13889573	13891269	.	+	.	transcript_id "AT2G32750.2"; gene_id "AT2G32750";
Chr2	Araport11	CDS	13889635	13891170	.	+	0	transcript_id "AT2G32750.2"; gene_id "AT2G32750";
Chr2	Araport11	protein	13889635	13891170	.	+	.	transcript_id "AT2G32750.2"; gene_id "AT2G32750";
Chr2	Araport11	mRNA	13889640	13891266	.	+	.	transcript_id "AT2G32750"; gene_id "AT2G32750.1";
Chr2	Araport11	five_prime_UTR	13889640	13889640	.	+	.	transcript_id "AT2G32750.1"; gene_id "AT2G32750";
Chr2	Araport11	exon	13889640	13891266	.	+	.	transcript_id "AT2G32750.1"; gene_id "AT2G32750";
Chr2	Araport11	CDS	13889641	13891170	.	+	0	transcript_id "AT2G32750.1"; gene_id "AT2G32750";
Chr2	Araport11	protein	13889641	13891170	.	+	.	transcript_id "AT2G32750.1"; gene_id "AT2G32750";
Chr2	Araport11	three_prime_UTR	13891171	13891269	.	+	.	transcript_id "AT2G32750.2"; gene_id "AT2G32750";
Chr2	Araport11	three_prime_UTR	13891171	13891266	.	+	.	transcript_id "AT2G32750.1"; gene_id "AT2G32750";
Chr2	Araport11	gene	13891537	13894767	.	+	.	transcript_id "AT2G32760"; gene_id "AT2G32760";
Chr2	Araport11	mRNA	13891537	13894767	.	+	.	transcript_id "AT2G32760"; gene_id "AT2G32760.1";
Chr2	Araport11	five_prime_UTR	13891537	13892139	.	+	.	transcript_id "AT2G32760.1"; gene_id "AT2G32760";
Chr2	Araport11	mRNA	13891537	13894767	.	+	.	transcript_id "AT2G32760"; gene_id "AT2G32760.2";
Chr2	Araport11	five_prime_UTR	13891537	13892325	.	+	.	transcript_id "AT2G32760.2"; gene_id "AT2G32760";
Chr2	Araport11	exon	13891537	13892325	.	+	.	transcript_id "AT2G32760.1,AT2G32760.2"; gene_id "AT2G32760";
Chr2	Araport11	mRNA	13891537	13894767	.	+	.	transcript_id "AT2G32760"; gene_id "AT2G32760.3";
Chr2	Araport11	five_prime_UTR	13891537	13892641	.	+	.	transcript_id "AT2G32760.3"; gene_id "AT2G32760";
Chr2	Araport11	exon	13891537	13892806	.	+	.	transcript_id "AT2G32760.3"; gene_id "AT2G32760";
Chr2	Araport11	CDS	13892140	13892325	.	+	0	transcript_id "AT2G32760.1"; gene_id "AT2G32760";
Chr2	Araport11	protein	13892140	13894295	.	+	.	transcript_id "AT2G32760.1"; gene_id "AT2G32760";
Chr2	Araport11	five_prime_UTR	13892578	13892641	.	+	.	transcript_id "AT2G32760.2"; gene_id "AT2G32760";
Chr2	Araport11	exon	13892578	13892806	.	+	.	transcript_id "AT2G32760.2"; gene_id "AT2G32760";
Chr2	Araport11	exon	13892600	13892806	.	+	.	transcript_id "AT2G32760.1"; gene_id "AT2G32760";
Chr2	Araport11	CDS	13892600	13892806	.	+	0	transcript_id "AT2G32760.1"; gene_id "AT2G32760";
Chr2	Araport11	CDS	13892642	13892806	.	+	0	transcript_id "AT2G32760.2"; gene_id "AT2G32760";
Chr2	Araport11	CDS	13892642	13892806	.	+	0	transcript_id "AT2G32760.3"; gene_id "AT2G32760";
Chr2	Araport11	protein	13892642	13894295	.	+	.	transcript_id "AT2G32760.2"; gene_id "AT2G32760";
Chr2	Araport11	protein	13892642	13894295	.	+	.	transcript_id "AT2G32760.3"; gene_id "AT2G32760";
Chr2	Araport11	CDS	13893122	13893302	.	+	0	transcript_id "AT2G32760.1"; gene_id "AT2G32760";
Chr2	Araport11	CDS	13893122	13893302	.	+	0	transcript_id "AT2G32760.2"; gene_id "AT2G32760";
Chr2	Araport11	CDS	13893122	13893302	.	+	0	transcript_id "AT2G32760.3"; gene_id "AT2G32760";
Chr2	Araport11	exon	13893122	13893302	.	+	.	transcript_id "AT2G32760.1,AT2G32760.2,AT2G32760.3"; gene_id "AT2G32760";
Chr2	Araport11	CDS	13893523	13893659	.	+	2	transcript_id "AT2G32760.1"; gene_id "AT2G32760";
Chr2	Araport11	CDS	13893523	13893659	.	+	2	transcript_id "AT2G32760.2"; gene_id "AT2G32760";
Chr2	Araport11	CDS	13893523	13893659	.	+	2	transcript_id "AT2G32760.3"; gene_id "AT2G32760";
Chr2	Araport11	exon	13893523	13893659	.	+	.	transcript_id "AT2G32760.1,AT2G32760.2,AT2G32760.3"; gene_id "AT2G32760";
Chr2	Araport11	CDS	13893852	13894079	.	+	0	transcript_id "AT2G32760.1"; gene_id "AT2G32760";
Chr2	Araport11	CDS	13893852	13894079	.	+	0	transcript_id "AT2G32760.2"; gene_id "AT2G32760";
Chr2	Araport11	CDS	13893852	13894079	.	+	0	transcript_id "AT2G32760.3"; gene_id "AT2G32760";
Chr2	Araport11	exon	13893852	13894079	.	+	.	transcript_id "AT2G32760.1,AT2G32760.2,AT2G32760.3"; gene_id "AT2G32760";
Chr2	Araport11	CDS	13894176	13894295	.	+	0	transcript_id "AT2G32760.1"; gene_id "AT2G32760";
Chr2	Araport11	CDS	13894176	13894295	.	+	0	transcript_id "AT2G32760.2"; gene_id "AT2G32760";
Chr2	Araport11	CDS	13894176	13894295	.	+	0	transcript_id "AT2G32760.3"; gene_id "AT2G32760";
Chr2	Araport11	exon	13894176	13894767	.	+	.	transcript_id "AT2G32760.1,AT2G32760.2,AT2G32760.3"; gene_id "AT2G32760";
Chr2	Araport11	three_prime_UTR	13894296	13894767	.	+	.	transcript_id "AT2G32760.1,AT2G32760.2,AT2G32760.3"; gene_id "AT2G32760";
Chr2	Araport11	gene	13894771	13895700	.	+	.	transcript_id "AT2G32765"; gene_id "AT2G32765";
Chr2	Araport11	mRNA	13894771	13895700	.	+	.	transcript_id "AT2G32765"; gene_id "AT2G32765.1";
Chr2	Araport11	five_prime_UTR	13894771	13894967	.	+	.	transcript_id "AT2G32765.1"; gene_id "AT2G32765";
Chr2	Araport11	exon	13894771	13895222	.	+	.	transcript_id "AT2G32765.1"; gene_id "AT2G32765";
Chr2	Araport11	CDS	13894968	13895222	.	+	0	transcript_id "AT2G32765.1"; gene_id "AT2G32765";
Chr2	Araport11	protein	13894968	13895399	.	+	.	transcript_id "AT2G32765.1"; gene_id "AT2G32765";
Chr2	Araport11	CDS	13895328	13895399	.	+	0	transcript_id "AT2G32765.1"; gene_id "AT2G32765";
Chr2	Araport11	exon	13895328	13895700	.	+	.	transcript_id "AT2G32765.1"; gene_id "AT2G32765";
Chr2	Araport11	three_prime_UTR	13895400	13895700	.	+	.	transcript_id "AT2G32765.1"; gene_id "AT2G32765";
Chr2	Araport11	gene	13895825	13898389	.	+	.	transcript_id "AT2G32770"; gene_id "AT2G32770";
Chr2	Araport11	mRNA	13895825	13898389	.	+	.	transcript_id "AT2G32770"; gene_id "AT2G32770.3";
Chr2	Araport11	five_prime_UTR	13895825	13895837	.	+	.	transcript_id "AT2G32770.3"; gene_id "AT2G32770";
Chr2	Araport11	exon	13895825	13896105	.	+	.	transcript_id "AT2G32770.3"; gene_id "AT2G32770";
Chr2	Araport11	CDS	13895838	13896105	.	+	0	transcript_id "AT2G32770.3"; gene_id "AT2G32770";
Chr2	Araport11	mRNA	13895838	13898203	.	+	.	transcript_id "AT2G32770"; gene_id "AT2G32770.1";
Chr2	Araport11	exon	13895838	13896105	.	+	.	transcript_id "AT2G32770.1"; gene_id "AT2G32770";
Chr2	Araport11	CDS	13895838	13896105	.	+	0	transcript_id "AT2G32770.1"; gene_id "AT2G32770";
Chr2	Araport11	mRNA	13895838	13898203	.	+	.	transcript_id "AT2G32770"; gene_id "AT2G32770.2";
Chr2	Araport11	five_prime_UTR	13895838	13896372	.	+	.	transcript_id "AT2G32770.2"; gene_id "AT2G32770";
Chr2	Araport11	exon	13895838	13896965	.	+	.	transcript_id "AT2G32770.2"; gene_id "AT2G32770";
Chr2	Araport11	protein	13895838	13898203	.	+	.	transcript_id "AT2G32770.3"; gene_id "AT2G32770";
Chr2	Araport11	protein	13895838	13898203	.	+	.	transcript_id "AT2G32770.1"; gene_id "AT2G32770";
Chr2	Araport11	CDS	13896373	13896965	.	+	0	transcript_id "AT2G32770.2"; gene_id "AT2G32770";
Chr2	Araport11	protein	13896373	13897921	.	+	.	transcript_id "AT2G32770.2"; gene_id "AT2G32770";
Chr2	Araport11	CDS	13896398	13896965	.	+	2	transcript_id "AT2G32770.3"; gene_id "AT2G32770";
Chr2	Araport11	CDS	13896398	13896965	.	+	2	transcript_id "AT2G32770.1"; gene_id "AT2G32770";
Chr2	Araport11	exon	13896398	13896965	.	+	.	transcript_id "AT2G32770.3,AT2G32770.1"; gene_id "AT2G32770";
Chr2	Araport11	CDS	13897051	13897271	.	+	1	transcript_id "AT2G32770.3"; gene_id "AT2G32770";
Chr2	Araport11	exon	13897051	13897184	.	+	.	transcript_id "AT2G32770.1"; gene_id "AT2G32770";
Chr2	Araport11	CDS	13897051	13897184	.	+	1	transcript_id "AT2G32770.1"; gene_id "AT2G32770";
Chr2	Araport11	CDS	13897051	13897271	.	+	1	transcript_id "AT2G32770.2"; gene_id "AT2G32770";
Chr2	Araport11	exon	13897051	13897271	.	+	.	transcript_id "AT2G32770.3,AT2G32770.2"; gene_id "AT2G32770";
Chr2	Araport11	CDS	13897365	13897555	.	+	2	transcript_id "AT2G32770.3"; gene_id "AT2G32770";
Chr2	Araport11	CDS	13897365	13897555	.	+	2	transcript_id "AT2G32770.1"; gene_id "AT2G32770";
Chr2	Araport11	CDS	13897365	13897555	.	+	2	transcript_id "AT2G32770.2"; gene_id "AT2G32770";
Chr2	Araport11	exon	13897365	13897555	.	+	.	transcript_id "AT2G32770.3,AT2G32770.1,AT2G32770.2"; gene_id "AT2G32770";
Chr2	Araport11	CDS	13897640	13897912	.	+	0	transcript_id "AT2G32770.3"; gene_id "AT2G32770";
Chr2	Araport11	CDS	13897640	13897912	.	+	0	transcript_id "AT2G32770.1"; gene_id "AT2G32770";
Chr2	Araport11	exon	13897640	13897912	.	+	.	transcript_id "AT2G32770.3,AT2G32770.1"; gene_id "AT2G32770";
Chr2	Araport11	CDS	13897640	13897921	.	+	0	transcript_id "AT2G32770.2"; gene_id "AT2G32770";
Chr2	Araport11	exon	13897640	13898203	.	+	.	transcript_id "AT2G32770.2"; gene_id "AT2G32770";
Chr2	Araport11	three_prime_UTR	13897922	13898203	.	+	.	transcript_id "AT2G32770.2"; gene_id "AT2G32770";
Chr2	Araport11	CDS	13898087	13898203	.	+	0	transcript_id "AT2G32770.3"; gene_id "AT2G32770";
Chr2	Araport11	exon	13898087	13898389	.	+	.	transcript_id "AT2G32770.3"; gene_id "AT2G32770";
Chr2	Araport11	exon	13898087	13898203	.	+	.	transcript_id "AT2G32770.1"; gene_id "AT2G32770";
Chr2	Araport11	CDS	13898087	13898203	.	+	0	transcript_id "AT2G32770.1"; gene_id "AT2G32770";
Chr2	Araport11	three_prime_UTR	13898204	13898389	.	+	.	transcript_id "AT2G32770.3"; gene_id "AT2G32770";
Chr2	Araport11	gene	13898410	13901870	.	-	.	transcript_id "AT2G32780"; gene_id "AT2G32780";
Chr2	Araport11	mRNA	13898410	13901870	.	-	.	transcript_id "AT2G32780"; gene_id "AT2G32780.1";
Chr2	Araport11	three_prime_UTR	13898410	13898430	.	-	.	transcript_id "AT2G32780.1"; gene_id "AT2G32780";
Chr2	Araport11	exon	13898410	13898671	.	-	.	transcript_id "AT2G32780.1"; gene_id "AT2G32780";
Chr2	Araport11	CDS	13898431	13898671	.	-	1	transcript_id "AT2G32780.1"; gene_id "AT2G32780";
Chr2	Araport11	protein	13898431	13901870	.	-	.	transcript_id "AT2G32780.1"; gene_id "AT2G32780";
Chr2	Araport11	exon	13898777	13900540	.	-	.	transcript_id "AT2G32780.1"; gene_id "AT2G32780";
Chr2	Araport11	CDS	13898777	13900540	.	-	1	transcript_id "AT2G32780.1"; gene_id "AT2G32780";
Chr2	Araport11	exon	13900624	13901870	.	-	.	transcript_id "AT2G32780.1"; gene_id "AT2G32780";
Chr2	Araport11	CDS	13900624	13901870	.	-	0	transcript_id "AT2G32780.1"; gene_id "AT2G32780";
Chr2	Araport11	transposable_element	13902632	13902999	.	-	.	transcript_id "AT2TE61300"; gene_id "AT2TE61300";
Chr2	Araport11	transposon_fragment	13902632	13902999	.	-	.	transcript_id "AT2TE61300"; gene_id "AT2TE61300";
Chr2	Araport11	gene	13903234	13903524	.	+	.	transcript_id "AT2G32785"; gene_id "AT2G32785";
Chr2	Araport11	mRNA	13903234	13903524	.	+	.	transcript_id "AT2G32785"; gene_id "AT2G32785.1";
Chr2	Araport11	five_prime_UTR	13903234	13903271	.	+	.	transcript_id "AT2G32785.1"; gene_id "AT2G32785";
Chr2	Araport11	exon	13903234	13903524	.	+	.	transcript_id "AT2G32785.1"; gene_id "AT2G32785";
Chr2	Araport11	CDS	13903272	13903487	.	+	0	transcript_id "AT2G32785.1"; gene_id "AT2G32785";
Chr2	Araport11	protein	13903272	13903487	.	+	.	transcript_id "AT2G32785.1"; gene_id "AT2G32785";
Chr2	Araport11	three_prime_UTR	13903488	13903524	.	+	.	transcript_id "AT2G32785.1"; gene_id "AT2G32785";
Chr2	Araport11	gene	13904259	13904494	.	-	.	transcript_id ""; gene_id "";
Chr2	Araport11	lnc_RNA	13904259	13904494	.	-	.	transcript_id "AT2G08540"; gene_id "AT2G08540.1";
Chr2	Araport11	exon	13904259	13904494	.	-	.	transcript_id "AT2G08540.1"; gene_id "AT2G08540";
Chr2	Araport11	gene	13904833	13905110	.	+	.	transcript_id "AT2G32788"; gene_id "AT2G32788";
Chr2	Araport11	mRNA	13904833	13905110	.	+	.	transcript_id "AT2G32788"; gene_id "AT2G32788.1";
Chr2	Araport11	five_prime_UTR	13904833	13904915	.	+	.	transcript_id "AT2G32788.1"; gene_id "AT2G32788";
Chr2	Araport11	exon	13904833	13905110	.	+	.	transcript_id "AT2G32788.1"; gene_id "AT2G32788";
Chr2	Araport11	CDS	13904916	13905110	.	+	0	transcript_id "AT2G32788.1"; gene_id "AT2G32788";
Chr2	Araport11	protein	13904916	13905110	.	+	.	transcript_id "AT2G32788.1"; gene_id "AT2G32788";
Chr2	Araport11	transposable_element	13905145	13905428	.	+	.	transcript_id "AT2TE61310"; gene_id "AT2TE61310";
Chr2	Araport11	transposon_fragment	13905145	13905428	.	+	.	transcript_id "AT2TE61310"; gene_id "AT2TE61310";
Chr2	Araport11	gene	13905482	13906382	.	-	.	transcript_id "AT2G32790"; gene_id "AT2G32790";
Chr2	Araport11	mRNA	13905482	13906382	.	-	.	transcript_id "AT2G32790"; gene_id "AT2G32790.1";
Chr2	Araport11	three_prime_UTR	13905482	13905648	.	-	.	transcript_id "AT2G32790.1"; gene_id "AT2G32790";
Chr2	Araport11	exon	13905482	13905879	.	-	.	transcript_id "AT2G32790.1"; gene_id "AT2G32790";
Chr2	Araport11	CDS	13905649	13905879	.	-	0	transcript_id "AT2G32790.1"; gene_id "AT2G32790";
Chr2	Araport11	protein	13905649	13906271	.	-	.	transcript_id "AT2G32790.1"; gene_id "AT2G32790";
Chr2	Araport11	CDS	13905969	13906271	.	-	0	transcript_id "AT2G32790.1"; gene_id "AT2G32790";
Chr2	Araport11	exon	13905969	13906382	.	-	.	transcript_id "AT2G32790.1"; gene_id "AT2G32790";
Chr2	Araport11	transposable_element	13906237	13906318	.	-	.	transcript_id "AT2TE61315"; gene_id "AT2TE61315";
Chr2	Araport11	transposon_fragment	13906237	13906318	.	-	.	transcript_id "AT2TE61315"; gene_id "AT2TE61315";
Chr2	Araport11	five_prime_UTR	13906272	13906382	.	-	.	transcript_id "AT2G32790.1"; gene_id "AT2G32790";
Chr2	Araport11	transposable_element	13906319	13906365	.	-	.	transcript_id "AT2TE61320"; gene_id "AT2TE61320";
Chr2	Araport11	transposon_fragment	13906319	13906365	.	-	.	transcript_id "AT2TE61320"; gene_id "AT2TE61320";
Chr2	Araport11	transposable_element	13906366	13908806	.	-	.	transcript_id "AT2TE61325"; gene_id "AT2TE61325";
Chr2	Araport11	transposon_fragment	13906366	13908806	.	-	.	transcript_id "AT2TE61325"; gene_id "AT2TE61325";
Chr2	Araport11	transposable_element	13908807	13909153	.	-	.	transcript_id "AT2TE61330"; gene_id "AT2TE61330";
Chr2	Araport11	transposon_fragment	13908807	13909153	.	-	.	transcript_id "AT2TE61330"; gene_id "AT2TE61330";
Chr2	Araport11	transposable_element	13909154	13909209	.	+	.	transcript_id "AT2TE61335"; gene_id "AT2TE61335";
Chr2	Araport11	transposon_fragment	13909154	13909209	.	+	.	transcript_id "AT2TE61335"; gene_id "AT2TE61335";
Chr2	Araport11	gene	13909423	13910910	.	+	.	transcript_id "AT2G32795"; gene_id "AT2G32795";
Chr2	Araport11	ncRNA	13909423	13910910	.	+	.	transcript_id "AT2G32795"; gene_id "AT2G32795.1";
Chr2	Araport11	exon	13909423	13909864	.	+	.	transcript_id "AT2G32795.1"; gene_id "AT2G32795";
Chr2	Araport11	exon	13910690	13910910	.	+	.	transcript_id "AT2G32795.1"; gene_id "AT2G32795";
Chr2	Araport11	gene	13911531	13911850	.	+	.	transcript_id ""; gene_id "";
Chr2	Araport11	lnc_RNA	13911531	13911850	.	+	.	transcript_id "AT2G08545"; gene_id "AT2G08545.1";
Chr2	Araport11	exon	13911531	13911850	.	+	.	transcript_id "AT2G08545.1"; gene_id "AT2G08545";
Chr2	Araport11	gene	13916440	13919179	.	+	.	transcript_id "AT2G32800"; gene_id "AT2G32800";
Chr2	Araport11	mRNA	13916440	13919179	.	+	.	transcript_id "AT2G32800"; gene_id "AT2G32800.1";
Chr2	Araport11	five_prime_UTR	13916440	13916477	.	+	.	transcript_id "AT2G32800.1"; gene_id "AT2G32800";
Chr2	Araport11	exon	13916452	13919179	.	+	.	transcript_id "AT2G32800.1"; gene_id "AT2G32800";
Chr2	Araport11	CDS	13916478	13919033	.	+	0	transcript_id "AT2G32800.1"; gene_id "AT2G32800";
Chr2	Araport11	protein	13916478	13919033	.	+	.	transcript_id "AT2G32800.1"; gene_id "AT2G32800";
Chr2	Araport11	three_prime_UTR	13919034	13919179	.	+	.	transcript_id "AT2G32800.1"; gene_id "AT2G32800";
Chr2	Araport11	gene	13919127	13925421	.	-	.	transcript_id "AT2G32810"; gene_id "AT2G32810";
Chr2	Araport11	mRNA	13919127	13925421	.	-	.	transcript_id "AT2G32810"; gene_id "AT2G32810.1";
Chr2	Araport11	three_prime_UTR	13919127	13919409	.	-	.	transcript_id "AT2G32810.1"; gene_id "AT2G32810";
Chr2	Araport11	exon	13919127	13919550	.	-	.	transcript_id "AT2G32810.1"; gene_id "AT2G32810";
Chr2	Araport11	mRNA	13919132	13925351	.	-	.	transcript_id "AT2G32810"; gene_id "AT2G32810.2";
Chr2	Araport11	three_prime_UTR	13919132	13919740	.	-	.	transcript_id "AT2G32810.2"; gene_id "AT2G32810";
Chr2	Araport11	exon	13919132	13920146	.	-	.	transcript_id "AT2G32810.2"; gene_id "AT2G32810";
Chr2	Araport11	CDS	13919410	13919550	.	-	0	transcript_id "AT2G32810.1"; gene_id "AT2G32810";
Chr2	Araport11	protein	13919410	13925325	.	-	.	transcript_id "AT2G32810.1"; gene_id "AT2G32810";
Chr2	Araport11	CDS	13919741	13920146	.	-	1	transcript_id "AT2G32810.2"; gene_id "AT2G32810";
Chr2	Araport11	protein	13919741	13925325	.	-	.	transcript_id "AT2G32810.2"; gene_id "AT2G32810";
Chr2	Araport11	exon	13919798	13920146	.	-	.	transcript_id "AT2G32810.1"; gene_id "AT2G32810";
Chr2	Araport11	CDS	13919798	13920146	.	-	1	transcript_id "AT2G32810.1"; gene_id "AT2G32810";
Chr2	Araport11	CDS	13920216	13920424	.	-	0	transcript_id "AT2G32810.1"; gene_id "AT2G32810";
Chr2	Araport11	CDS	13920216	13920424	.	-	0	transcript_id "AT2G32810.2"; gene_id "AT2G32810";
Chr2	Araport11	exon	13920216	13920424	.	-	.	transcript_id "AT2G32810.1,AT2G32810.2"; gene_id "AT2G32810";
Chr2	Araport11	CDS	13920549	13920659	.	-	0	transcript_id "AT2G32810.1"; gene_id "AT2G32810";
Chr2	Araport11	CDS	13920549	13920659	.	-	0	transcript_id "AT2G32810.2"; gene_id "AT2G32810";
Chr2	Araport11	exon	13920549	13920659	.	-	.	transcript_id "AT2G32810.1,AT2G32810.2"; gene_id "AT2G32810";
Chr2	Araport11	CDS	13920798	13920908	.	-	0	transcript_id "AT2G32810.1"; gene_id "AT2G32810";
Chr2	Araport11	CDS	13920798	13920908	.	-	0	transcript_id "AT2G32810.2"; gene_id "AT2G32810";
Chr2	Araport11	exon	13920798	13920908	.	-	.	transcript_id "AT2G32810.1,AT2G32810.2"; gene_id "AT2G32810";
Chr2	Araport11	CDS	13920988	13921085	.	-	2	transcript_id "AT2G32810.1"; gene_id "AT2G32810";
Chr2	Araport11	CDS	13920988	13921085	.	-	2	transcript_id "AT2G32810.2"; gene_id "AT2G32810";
Chr2	Araport11	exon	13920988	13921085	.	-	.	transcript_id "AT2G32810.1,AT2G32810.2"; gene_id "AT2G32810";
Chr2	Araport11	CDS	13921304	13921419	.	-	1	transcript_id "AT2G32810.1"; gene_id "AT2G32810";
Chr2	Araport11	CDS	13921304	13921419	.	-	1	transcript_id "AT2G32810.2"; gene_id "AT2G32810";
Chr2	Araport11	exon	13921304	13921419	.	-	.	transcript_id "AT2G32810.1,AT2G32810.2"; gene_id "AT2G32810";
Chr2	Araport11	CDS	13921588	13921820	.	-	0	transcript_id "AT2G32810.1"; gene_id "AT2G32810";
Chr2	Araport11	CDS	13921588	13921820	.	-	0	transcript_id "AT2G32810.2"; gene_id "AT2G32810";
Chr2	Araport11	exon	13921588	13921820	.	-	.	transcript_id "AT2G32810.1,AT2G32810.2"; gene_id "AT2G32810";
Chr2	Araport11	CDS	13922178	13922354	.	-	0	transcript_id "AT2G32810.1"; gene_id "AT2G32810";
Chr2	Araport11	CDS	13922178	13922354	.	-	0	transcript_id "AT2G32810.2"; gene_id "AT2G32810";
Chr2	Araport11	exon	13922178	13922354	.	-	.	transcript_id "AT2G32810.1,AT2G32810.2"; gene_id "AT2G32810";
Chr2	Araport11	CDS	13922690	13922811	.	-	2	transcript_id "AT2G32810.1"; gene_id "AT2G32810";
Chr2	Araport11	CDS	13922690	13922811	.	-	2	transcript_id "AT2G32810.2"; gene_id "AT2G32810";
Chr2	Araport11	exon	13922690	13922811	.	-	.	transcript_id "AT2G32810.1,AT2G32810.2"; gene_id "AT2G32810";
Chr2	Araport11	CDS	13922905	13922992	.	-	0	transcript_id "AT2G32810.1"; gene_id "AT2G32810";
Chr2	Araport11	CDS	13922905	13922992	.	-	0	transcript_id "AT2G32810.2"; gene_id "AT2G32810";
Chr2	Araport11	exon	13922905	13922992	.	-	.	transcript_id "AT2G32810.1,AT2G32810.2"; gene_id "AT2G32810";
Chr2	Araport11	CDS	13923352	13923457	.	-	1	transcript_id "AT2G32810.1"; gene_id "AT2G32810";
Chr2	Araport11	CDS	13923352	13923457	.	-	1	transcript_id "AT2G32810.2"; gene_id "AT2G32810";
Chr2	Araport11	exon	13923352	13923457	.	-	.	transcript_id "AT2G32810.1,AT2G32810.2"; gene_id "AT2G32810";
Chr2	Araport11	CDS	13923615	13923703	.	-	0	transcript_id "AT2G32810.1"; gene_id "AT2G32810";
Chr2	Araport11	CDS	13923615	13923703	.	-	0	transcript_id "AT2G32810.2"; gene_id "AT2G32810";
Chr2	Araport11	exon	13923615	13923703	.	-	.	transcript_id "AT2G32810.1,AT2G32810.2"; gene_id "AT2G32810";
Chr2	Araport11	CDS	13923993	13924136	.	-	0	transcript_id "AT2G32810.1"; gene_id "AT2G32810";
Chr2	Araport11	CDS	13923993	13924136	.	-	0	transcript_id "AT2G32810.2"; gene_id "AT2G32810";
Chr2	Araport11	exon	13923993	13924136	.	-	.	transcript_id "AT2G32810.1,AT2G32810.2"; gene_id "AT2G32810";
Chr2	Araport11	CDS	13924371	13924463	.	-	0	transcript_id "AT2G32810.1"; gene_id "AT2G32810";
Chr2	Araport11	CDS	13924371	13924463	.	-	0	transcript_id "AT2G32810.2"; gene_id "AT2G32810";
Chr2	Araport11	exon	13924371	13924463	.	-	.	transcript_id "AT2G32810.1,AT2G32810.2"; gene_id "AT2G32810";
Chr2	Araport11	CDS	13924584	13924650	.	-	1	transcript_id "AT2G32810.1"; gene_id "AT2G32810";
Chr2	Araport11	CDS	13924584	13924650	.	-	1	transcript_id "AT2G32810.2"; gene_id "AT2G32810";
Chr2	Araport11	exon	13924584	13924650	.	-	.	transcript_id "AT2G32810.1,AT2G32810.2"; gene_id "AT2G32810";
Chr2	Araport11	CDS	13924741	13924853	.	-	0	transcript_id "AT2G32810.1"; gene_id "AT2G32810";
Chr2	Araport11	CDS	13924741	13924853	.	-	0	transcript_id "AT2G32810.2"; gene_id "AT2G32810";
Chr2	Araport11	exon	13924741	13924853	.	-	.	transcript_id "AT2G32810.1,AT2G32810.2"; gene_id "AT2G32810";
Chr2	Araport11	CDS	13924936	13925031	.	-	0	transcript_id "AT2G32810.1"; gene_id "AT2G32810";
Chr2	Araport11	CDS	13924936	13925031	.	-	0	transcript_id "AT2G32810.2"; gene_id "AT2G32810";
Chr2	Araport11	exon	13924936	13925031	.	-	.	transcript_id "AT2G32810.1,AT2G32810.2"; gene_id "AT2G32810";
Chr2	Araport11	CDS	13925125	13925325	.	-	0	transcript_id "AT2G32810.1"; gene_id "AT2G32810";
Chr2	Araport11	exon	13925125	13925421	.	-	.	transcript_id "AT2G32810.1"; gene_id "AT2G32810";
Chr2	Araport11	CDS	13925125	13925325	.	-	0	transcript_id "AT2G32810.2"; gene_id "AT2G32810";
Chr2	Araport11	exon	13925125	13925351	.	-	.	transcript_id "AT2G32810.2"; gene_id "AT2G32810";
Chr2	Araport11	five_prime_UTR	13925326	13925421	.	-	.	transcript_id "AT2G32810.1"; gene_id "AT2G32810";
Chr2	Araport11	five_prime_UTR	13925326	13925351	.	-	.	transcript_id "AT2G32810.2"; gene_id "AT2G32810";
Chr2	Araport11	gene	13925817	13926979	.	+	.	transcript_id "AT2G32820"; gene_id "AT2G32820";
Chr2	Araport11	mRNA	13925817	13926979	.	+	.	transcript_id "AT2G32820"; gene_id "AT2G32820.1";
Chr2	Araport11	five_prime_UTR	13925817	13926036	.	+	.	transcript_id "AT2G32820.1"; gene_id "AT2G32820";
Chr2	Araport11	exon	13925817	13926979	.	+	.	transcript_id "AT2G32820.1"; gene_id "AT2G32820";
Chr2	Araport11	CDS	13926037	13926786	.	+	0	transcript_id "AT2G32820.1"; gene_id "AT2G32820";
Chr2	Araport11	protein	13926037	13926786	.	+	.	transcript_id "AT2G32820.1"; gene_id "AT2G32820";
Chr2	Araport11	three_prime_UTR	13926787	13926979	.	+	.	transcript_id "AT2G32820.1"; gene_id "AT2G32820";
Chr2	Araport11	gene	13927606	13929763	.	-	.	transcript_id "AT2G32830"; gene_id "AT2G32830";
Chr2	Araport11	mRNA	13927606	13929763	.	-	.	transcript_id "AT2G32830"; gene_id "AT2G32830.1";
Chr2	Araport11	three_prime_UTR	13927606	13927753	.	-	.	transcript_id "AT2G32830.1"; gene_id "AT2G32830";
Chr2	Araport11	exon	13927606	13928605	.	-	.	transcript_id "AT2G32830.1"; gene_id "AT2G32830";
Chr2	Araport11	CDS	13927754	13928605	.	-	0	transcript_id "AT2G32830.1"; gene_id "AT2G32830";
Chr2	Araport11	protein	13927754	13929657	.	-	.	transcript_id "AT2G32830.1"; gene_id "AT2G32830";
Chr2	Araport11	exon	13928704	13929176	.	-	.	transcript_id "AT2G32830.1"; gene_id "AT2G32830";
Chr2	Araport11	CDS	13928704	13929176	.	-	2	transcript_id "AT2G32830.1"; gene_id "AT2G32830";
Chr2	Araport11	CDS	13929354	13929657	.	-	0	transcript_id "AT2G32830.1"; gene_id "AT2G32830";
Chr2	Araport11	exon	13929354	13929763	.	-	.	transcript_id "AT2G32830.1"; gene_id "AT2G32830";
Chr2	Araport11	five_prime_UTR	13929658	13929763	.	-	.	transcript_id "AT2G32830.1"; gene_id "AT2G32830";
Chr2	Araport11	gene	13931166	13931453	.	-	.	transcript_id "AT2G32835"; gene_id "AT2G32835";
Chr2	Araport11	mRNA	13931166	13931453	.	-	.	transcript_id "AT2G32835"; gene_id "AT2G32835.1";
Chr2	Araport11	exon	13931166	13931453	.	-	.	transcript_id "AT2G32835.1"; gene_id "AT2G32835";
Chr2	Araport11	CDS	13931166	13931453	.	-	0	transcript_id "AT2G32835.1"; gene_id "AT2G32835";
Chr2	Araport11	protein	13931166	13931453	.	-	.	transcript_id "AT2G32835.1"; gene_id "AT2G32835";
Chr2	Araport11	gene	13932080	13932327	.	+	.	transcript_id ""; gene_id "";
Chr2	Araport11	lnc_RNA	13932080	13932327	.	+	.	transcript_id "AT2G08550"; gene_id "AT2G08550.1";
Chr2	Araport11	exon	13932080	13932327	.	+	.	transcript_id "AT2G08550.1"; gene_id "AT2G08550";
Chr2	Araport11	gene	13932839	13934949	.	-	.	transcript_id "AT2G32840"; gene_id "AT2G32840";
Chr2	Araport11	mRNA	13932839	13934949	.	-	.	transcript_id "AT2G32840"; gene_id "AT2G32840.1";
Chr2	Araport11	three_prime_UTR	13932839	13933100	.	-	.	transcript_id "AT2G32840.1"; gene_id "AT2G32840";
Chr2	Araport11	exon	13932839	13933194	.	-	.	transcript_id "AT2G32840.1"; gene_id "AT2G32840";
Chr2	Araport11	mRNA	13932935	13934949	.	-	.	transcript_id "AT2G32840"; gene_id "AT2G32840.2";
Chr2	Araport11	exon	13932935	13933194	.	-	.	transcript_id "AT2G32840.2"; gene_id "AT2G32840";
Chr2	Araport11	three_prime_UTR	13932935	13933194	.	-	.	transcript_id "AT2G32840.2"; gene_id "AT2G32840";
Chr2	Araport11	CDS	13933101	13933194	.	-	1	transcript_id "AT2G32840.1"; gene_id "AT2G32840";
Chr2	Araport11	protein	13933101	13934836	.	-	.	transcript_id "AT2G32840.1"; gene_id "AT2G32840";
Chr2	Araport11	exon	13933291	13933370	.	-	.	transcript_id "AT2G32840.1"; gene_id "AT2G32840";
Chr2	Araport11	CDS	13933291	13933370	.	-	0	transcript_id "AT2G32840.1"; gene_id "AT2G32840";
Chr2	Araport11	three_prime_UTR	13933291	13933427	.	-	.	transcript_id "AT2G32840.2"; gene_id "AT2G32840";
Chr2	Araport11	exon	13933291	13933577	.	-	.	transcript_id "AT2G32840.2"; gene_id "AT2G32840";
Chr2	Araport11	CDS	13933428	13933577	.	-	0	transcript_id "AT2G32840.2"; gene_id "AT2G32840";
Chr2	Araport11	protein	13933428	13934836	.	-	.	transcript_id "AT2G32840.2"; gene_id "AT2G32840";
Chr2	Araport11	exon	13933464	13933577	.	-	.	transcript_id "AT2G32840.1"; gene_id "AT2G32840";
Chr2	Araport11	CDS	13933464	13933577	.	-	0	transcript_id "AT2G32840.1"; gene_id "AT2G32840";
Chr2	Araport11	CDS	13933681	13933758	.	-	0	transcript_id "AT2G32840.1"; gene_id "AT2G32840";
Chr2	Araport11	CDS	13933681	13933758	.	-	0	transcript_id "AT2G32840.2"; gene_id "AT2G32840";
Chr2	Araport11	exon	13933681	13933758	.	-	.	transcript_id "AT2G32840.1,AT2G32840.2"; gene_id "AT2G32840";
Chr2	Araport11	CDS	13933856	13933895	.	-	1	transcript_id "AT2G32840.1"; gene_id "AT2G32840";
Chr2	Araport11	CDS	13933856	13933895	.	-	1	transcript_id "AT2G32840.2"; gene_id "AT2G32840";
Chr2	Araport11	exon	13933856	13933895	.	-	.	transcript_id "AT2G32840.1,AT2G32840.2"; gene_id "AT2G32840";
Chr2	Araport11	CDS	13933986	13934038	.	-	0	transcript_id "AT2G32840.1"; gene_id "AT2G32840";
Chr2	Araport11	CDS	13933986	13934038	.	-	0	transcript_id "AT2G32840.2"; gene_id "AT2G32840";
Chr2	Araport11	exon	13933986	13934038	.	-	.	transcript_id "AT2G32840.1,AT2G32840.2"; gene_id "AT2G32840";
Chr2	Araport11	CDS	13934282	13934836	.	-	0	transcript_id "AT2G32840.1"; gene_id "AT2G32840";
Chr2	Araport11	CDS	13934282	13934836	.	-	0	transcript_id "AT2G32840.2"; gene_id "AT2G32840";
Chr2	Araport11	exon	13934282	13934949	.	-	.	transcript_id "AT2G32840.1,AT2G32840.2"; gene_id "AT2G32840";
Chr2	Araport11	five_prime_UTR	13934837	13934949	.	-	.	transcript_id "AT2G32840.1,AT2G32840.2"; gene_id "AT2G32840";
Chr2	Araport11	gene	13935156	13938845	.	-	.	transcript_id "AT2G32850"; gene_id "AT2G32850";
Chr2	Araport11	mRNA	13935156	13938845	.	-	.	transcript_id "AT2G32850"; gene_id "AT2G32850.1";
Chr2	Araport11	exon	13935156	13935641	.	-	.	transcript_id "AT2G32850.1"; gene_id "AT2G32850";
Chr2	Araport11	mRNA	13935156	13938845	.	-	.	transcript_id "AT2G32850"; gene_id "AT2G32850.2";
Chr2	Araport11	three_prime_UTR	13935156	13935447	.	-	.	transcript_id "AT2G32850.1,AT2G32850.2"; gene_id "AT2G32850";
Chr2	Araport11	exon	13935156	13935834	.	-	.	transcript_id "AT2G32850.2"; gene_id "AT2G32850";
Chr2	Araport11	CDS	13935448	13935641	.	-	2	transcript_id "AT2G32850.1"; gene_id "AT2G32850";
Chr2	Araport11	CDS	13935448	13935834	.	-	0	transcript_id "AT2G32850.2"; gene_id "AT2G32850";
Chr2	Araport11	protein	13935448	13937977	.	-	.	transcript_id "AT2G32850.1"; gene_id "AT2G32850";
Chr2	Araport11	protein	13935448	13937977	.	-	.	transcript_id "AT2G32850.2"; gene_id "AT2G32850";
Chr2	Araport11	exon	13935702	13935834	.	-	.	transcript_id "AT2G32850.1"; gene_id "AT2G32850";
Chr2	Araport11	CDS	13935702	13935834	.	-	0	transcript_id "AT2G32850.1"; gene_id "AT2G32850";
Chr2	Araport11	CDS	13935931	13936595	.	-	2	transcript_id "AT2G32850.1"; gene_id "AT2G32850";
Chr2	Araport11	CDS	13935931	13936595	.	-	2	transcript_id "AT2G32850.2"; gene_id "AT2G32850";
Chr2	Araport11	exon	13935931	13936595	.	-	.	transcript_id "AT2G32850.1,AT2G32850.2"; gene_id "AT2G32850";
Chr2	Araport11	CDS	13936674	13936767	.	-	0	transcript_id "AT2G32850.1"; gene_id "AT2G32850";
Chr2	Araport11	CDS	13936674	13936767	.	-	0	transcript_id "AT2G32850.2"; gene_id "AT2G32850";
Chr2	Araport11	exon	13936674	13936767	.	-	.	transcript_id "AT2G32850.1,AT2G32850.2"; gene_id "AT2G32850";
Chr2	Araport11	CDS	13936847	13937029	.	-	0	transcript_id "AT2G32850.1"; gene_id "AT2G32850";
Chr2	Araport11	CDS	13936847	13937029	.	-	0	transcript_id "AT2G32850.2"; gene_id "AT2G32850";
Chr2	Araport11	exon	13936847	13937029	.	-	.	transcript_id "AT2G32850.1,AT2G32850.2"; gene_id "AT2G32850";
Chr2	Araport11	CDS	13937119	13937169	.	-	0	transcript_id "AT2G32850.1"; gene_id "AT2G32850";
Chr2	Araport11	CDS	13937119	13937169	.	-	0	transcript_id "AT2G32850.2"; gene_id "AT2G32850";
Chr2	Araport11	exon	13937119	13937169	.	-	.	transcript_id "AT2G32850.1,AT2G32850.2"; gene_id "AT2G32850";
Chr2	Araport11	CDS	13937255	13937420	.	-	1	transcript_id "AT2G32850.1"; gene_id "AT2G32850";
Chr2	Araport11	CDS	13937255	13937420	.	-	1	transcript_id "AT2G32850.2"; gene_id "AT2G32850";
Chr2	Araport11	exon	13937255	13937420	.	-	.	transcript_id "AT2G32850.1,AT2G32850.2"; gene_id "AT2G32850";
Chr2	Araport11	CDS	13937511	13937977	.	-	0	transcript_id "AT2G32850.1"; gene_id "AT2G32850";
Chr2	Araport11	CDS	13937511	13937977	.	-	0	transcript_id "AT2G32850.2"; gene_id "AT2G32850";
Chr2	Araport11	exon	13937511	13938005	.	-	.	transcript_id "AT2G32850.1,AT2G32850.2"; gene_id "AT2G32850";
Chr2	Araport11	five_prime_UTR	13937978	13938005	.	-	.	transcript_id "AT2G32850.1,AT2G32850.2"; gene_id "AT2G32850";
Chr2	Araport11	exon	13938624	13938845	.	-	.	transcript_id "AT2G32850.1,AT2G32850.2"; gene_id "AT2G32850";
Chr2	Araport11	five_prime_UTR	13938624	13938845	.	-	.	transcript_id "AT2G32850.1,AT2G32850.2"; gene_id "AT2G32850";
Chr2	Araport11	gene	13940187	13943883	.	+	.	transcript_id "AT2G32860"; gene_id "AT2G32860";
Chr2	Araport11	mRNA	13940187	13943801	.	+	.	transcript_id "AT2G32860"; gene_id "AT2G32860.2";
Chr2	Araport11	mRNA	13940187	13943883	.	+	.	transcript_id "AT2G32860"; gene_id "AT2G32860.1";
Chr2	Araport11	five_prime_UTR	13940187	13940232	.	+	.	transcript_id "AT2G32860.2,AT2G32860.1"; gene_id "AT2G32860";
Chr2	Araport11	exon	13940187	13940571	.	+	.	transcript_id "AT2G32860.2,AT2G32860.1"; gene_id "AT2G32860";
Chr2	Araport11	CDS	13940233	13940571	.	+	0	transcript_id "AT2G32860.2"; gene_id "AT2G32860";
Chr2	Araport11	CDS	13940233	13940571	.	+	0	transcript_id "AT2G32860.1"; gene_id "AT2G32860";
Chr2	Araport11	protein	13940233	13943596	.	+	.	transcript_id "AT2G32860.2"; gene_id "AT2G32860";
Chr2	Araport11	protein	13940233	13943596	.	+	.	transcript_id "AT2G32860.1"; gene_id "AT2G32860";
Chr2	Araport11	CDS	13940655	13940724	.	+	0	transcript_id "AT2G32860.2"; gene_id "AT2G32860";
Chr2	Araport11	CDS	13940655	13940724	.	+	0	transcript_id "AT2G32860.1"; gene_id "AT2G32860";
Chr2	Araport11	exon	13940655	13940724	.	+	.	transcript_id "AT2G32860.2,AT2G32860.1"; gene_id "AT2G32860";
Chr2	Araport11	CDS	13940818	13940876	.	+	2	transcript_id "AT2G32860.2"; gene_id "AT2G32860";
Chr2	Araport11	CDS	13940818	13940876	.	+	2	transcript_id "AT2G32860.1"; gene_id "AT2G32860";
Chr2	Araport11	exon	13940818	13940876	.	+	.	transcript_id "AT2G32860.2,AT2G32860.1"; gene_id "AT2G32860";
Chr2	Araport11	CDS	13940986	13941061	.	+	0	transcript_id "AT2G32860.2"; gene_id "AT2G32860";
Chr2	Araport11	CDS	13940986	13941061	.	+	0	transcript_id "AT2G32860.1"; gene_id "AT2G32860";
Chr2	Araport11	exon	13940986	13941061	.	+	.	transcript_id "AT2G32860.2,AT2G32860.1"; gene_id "AT2G32860";
Chr2	Araport11	CDS	13941195	13941272	.	+	2	transcript_id "AT2G32860.2"; gene_id "AT2G32860";
Chr2	Araport11	CDS	13941195	13941272	.	+	2	transcript_id "AT2G32860.1"; gene_id "AT2G32860";
Chr2	Araport11	exon	13941195	13941272	.	+	.	transcript_id "AT2G32860.2,AT2G32860.1"; gene_id "AT2G32860";
Chr2	Araport11	CDS	13941387	13941474	.	+	2	transcript_id "AT2G32860.2"; gene_id "AT2G32860";
Chr2	Araport11	CDS	13941387	13941474	.	+	2	transcript_id "AT2G32860.1"; gene_id "AT2G32860";
Chr2	Araport11	exon	13941387	13941474	.	+	.	transcript_id "AT2G32860.2,AT2G32860.1"; gene_id "AT2G32860";
Chr2	Araport11	exon	13941592	13941851	.	+	.	transcript_id "AT2G32860.2"; gene_id "AT2G32860";
Chr2	Araport11	CDS	13941592	13941851	.	+	1	transcript_id "AT2G32860.2"; gene_id "AT2G32860";
Chr2	Araport11	exon	13941592	13941847	.	+	.	transcript_id "AT2G32860.1"; gene_id "AT2G32860";
Chr2	Araport11	CDS	13941592	13941847	.	+	1	transcript_id "AT2G32860.1"; gene_id "AT2G32860";
Chr2	Araport11	exon	13941987	13942108	.	+	.	transcript_id "AT2G32860.1"; gene_id "AT2G32860";
Chr2	Araport11	CDS	13941987	13942108	.	+	0	transcript_id "AT2G32860.1"; gene_id "AT2G32860";
Chr2	Araport11	exon	13941994	13942108	.	+	.	transcript_id "AT2G32860.2"; gene_id "AT2G32860";
Chr2	Araport11	CDS	13941994	13942108	.	+	2	transcript_id "AT2G32860.2"; gene_id "AT2G32860";
Chr2	Araport11	CDS	13942246	13942463	.	+	1	transcript_id "AT2G32860.2"; gene_id "AT2G32860";
Chr2	Araport11	CDS	13942246	13942463	.	+	1	transcript_id "AT2G32860.1"; gene_id "AT2G32860";
Chr2	Araport11	exon	13942246	13942463	.	+	.	transcript_id "AT2G32860.2,AT2G32860.1"; gene_id "AT2G32860";
Chr2	Araport11	exon	13942579	13942607	.	+	.	transcript_id "AT2G32860.1"; gene_id "AT2G32860";
Chr2	Araport11	CDS	13942579	13942607	.	+	2	transcript_id "AT2G32860.1"; gene_id "AT2G32860";
Chr2	Araport11	exon	13942795	13942932	.	+	.	transcript_id "AT2G32860.2"; gene_id "AT2G32860";
Chr2	Araport11	CDS	13942795	13942932	.	+	2	transcript_id "AT2G32860.2"; gene_id "AT2G32860";
Chr2	Araport11	exon	13942830	13942932	.	+	.	transcript_id "AT2G32860.1"; gene_id "AT2G32860";
Chr2	Araport11	CDS	13942830	13942932	.	+	0	transcript_id "AT2G32860.1"; gene_id "AT2G32860";
Chr2	Araport11	CDS	13943034	13943142	.	+	2	transcript_id "AT2G32860.2"; gene_id "AT2G32860";
Chr2	Araport11	CDS	13943034	13943142	.	+	2	transcript_id "AT2G32860.1"; gene_id "AT2G32860";
Chr2	Araport11	exon	13943034	13943142	.	+	.	transcript_id "AT2G32860.2,AT2G32860.1"; gene_id "AT2G32860";
Chr2	Araport11	CDS	13943302	13943596	.	+	1	transcript_id "AT2G32860.2"; gene_id "AT2G32860";
Chr2	Araport11	exon	13943302	13943801	.	+	.	transcript_id "AT2G32860.2"; gene_id "AT2G32860";
Chr2	Araport11	CDS	13943302	13943596	.	+	1	transcript_id "AT2G32860.1"; gene_id "AT2G32860";
Chr2	Araport11	exon	13943302	13943883	.	+	.	transcript_id "AT2G32860.1"; gene_id "AT2G32860";
Chr2	Araport11	three_prime_UTR	13943597	13943801	.	+	.	transcript_id "AT2G32860.2"; gene_id "AT2G32860";
Chr2	Araport11	three_prime_UTR	13943597	13943883	.	+	.	transcript_id "AT2G32860.1"; gene_id "AT2G32860";
Chr2	Araport11	gene	13944538	13946790	.	-	.	transcript_id "AT2G32870"; gene_id "AT2G32870";
Chr2	Araport11	mRNA	13944538	13946790	.	-	.	transcript_id "AT2G32870"; gene_id "AT2G32870.1";
Chr2	Araport11	three_prime_UTR	13944538	13944967	.	-	.	transcript_id "AT2G32870.1"; gene_id "AT2G32870";
Chr2	Araport11	exon	13944538	13945140	.	-	.	transcript_id "AT2G32870.1"; gene_id "AT2G32870";
Chr2	Araport11	mRNA	13944538	13946790	.	-	.	transcript_id "AT2G32870"; gene_id "AT2G32870.2";
Chr2	Araport11	three_prime_UTR	13944538	13945208	.	-	.	transcript_id "AT2G32870.2"; gene_id "AT2G32870";
Chr2	Araport11	exon	13944538	13945419	.	-	.	transcript_id "AT2G32870.2"; gene_id "AT2G32870";
Chr2	Araport11	CDS	13944968	13945140	.	-	2	transcript_id "AT2G32870.1"; gene_id "AT2G32870";
Chr2	Araport11	protein	13944968	13946776	.	-	.	transcript_id "AT2G32870.1"; gene_id "AT2G32870";
Chr2	Araport11	CDS	13945209	13945419	.	-	1	transcript_id "AT2G32870.2"; gene_id "AT2G32870";
Chr2	Araport11	protein	13945209	13946776	.	-	.	transcript_id "AT2G32870.2"; gene_id "AT2G32870";
Chr2	Araport11	exon	13945256	13945419	.	-	.	transcript_id "AT2G32870.1"; gene_id "AT2G32870";
Chr2	Araport11	CDS	13945256	13945419	.	-	1	transcript_id "AT2G32870.1"; gene_id "AT2G32870";
Chr2	Araport11	CDS	13945566	13945866	.	-	2	transcript_id "AT2G32870.1"; gene_id "AT2G32870";
Chr2	Araport11	CDS	13945566	13945866	.	-	2	transcript_id "AT2G32870.2"; gene_id "AT2G32870";
Chr2	Araport11	exon	13945566	13945866	.	-	.	transcript_id "AT2G32870.1,AT2G32870.2"; gene_id "AT2G32870";
Chr2	Araport11	CDS	13945974	13946125	.	-	1	transcript_id "AT2G32870.1"; gene_id "AT2G32870";
Chr2	Araport11	CDS	13945974	13946125	.	-	1	transcript_id "AT2G32870.2"; gene_id "AT2G32870";
Chr2	Araport11	exon	13945974	13946125	.	-	.	transcript_id "AT2G32870.1,AT2G32870.2"; gene_id "AT2G32870";
Chr2	Araport11	CDS	13946219	13946348	.	-	2	transcript_id "AT2G32870.1"; gene_id "AT2G32870";
Chr2	Araport11	CDS	13946219	13946348	.	-	2	transcript_id "AT2G32870.2"; gene_id "AT2G32870";
Chr2	Araport11	exon	13946219	13946348	.	-	.	transcript_id "AT2G32870.1,AT2G32870.2"; gene_id "AT2G32870";
Chr2	Araport11	CDS	13946446	13946776	.	-	0	transcript_id "AT2G32870.1"; gene_id "AT2G32870";
Chr2	Araport11	CDS	13946446	13946776	.	-	0	transcript_id "AT2G32870.2"; gene_id "AT2G32870";
Chr2	Araport11	exon	13946446	13946790	.	-	.	transcript_id "AT2G32870.1,AT2G32870.2"; gene_id "AT2G32870";
Chr2	Araport11	five_prime_UTR	13946777	13946790	.	-	.	transcript_id "AT2G32870.1,AT2G32870.2"; gene_id "AT2G32870";
Chr2	Araport11	gene	13948733	13950745	.	-	.	transcript_id "AT2G32880"; gene_id "AT2G32880";
Chr2	Araport11	mRNA	13948733	13950745	.	-	.	transcript_id "AT2G32880"; gene_id "AT2G32880.2";
Chr2	Araport11	three_prime_UTR	13948733	13949166	.	-	.	transcript_id "AT2G32880.2"; gene_id "AT2G32880";
Chr2	Araport11	exon	13948733	13949407	.	-	.	transcript_id "AT2G32880.2"; gene_id "AT2G32880";
Chr2	Araport11	mRNA	13948733	13950745	.	-	.	transcript_id "AT2G32880"; gene_id "AT2G32880.1";
Chr2	Araport11	three_prime_UTR	13948733	13948952	.	-	.	transcript_id "AT2G32880.1"; gene_id "AT2G32880";
Chr2	Araport11	exon	13948733	13949125	.	-	.	transcript_id "AT2G32880.1"; gene_id "AT2G32880";
Chr2	Araport11	CDS	13948953	13949125	.	-	2	transcript_id "AT2G32880.1"; gene_id "AT2G32880";
Chr2	Araport11	protein	13948953	13950505	.	-	.	transcript_id "AT2G32880.1"; gene_id "AT2G32880";
Chr2	Araport11	CDS	13949167	13949407	.	-	1	transcript_id "AT2G32880.2"; gene_id "AT2G32880";
Chr2	Araport11	protein	13949167	13950505	.	-	.	transcript_id "AT2G32880.2"; gene_id "AT2G32880";
Chr2	Araport11	exon	13949241	13949407	.	-	.	transcript_id "AT2G32880.1"; gene_id "AT2G32880";
Chr2	Araport11	CDS	13949241	13949407	.	-	1	transcript_id "AT2G32880.1"; gene_id "AT2G32880";
Chr2	Araport11	CDS	13949619	13949922	.	-	2	transcript_id "AT2G32880.2"; gene_id "AT2G32880";
Chr2	Araport11	CDS	13949619	13949922	.	-	2	transcript_id "AT2G32880.1"; gene_id "AT2G32880";
Chr2	Araport11	exon	13949619	13949922	.	-	.	transcript_id "AT2G32880.2,AT2G32880.1"; gene_id "AT2G32880";
Chr2	Araport11	CDS	13950015	13950166	.	-	1	transcript_id "AT2G32880.2"; gene_id "AT2G32880";
Chr2	Araport11	CDS	13950015	13950166	.	-	1	transcript_id "AT2G32880.1"; gene_id "AT2G32880";
Chr2	Araport11	exon	13950015	13950166	.	-	.	transcript_id "AT2G32880.2,AT2G32880.1"; gene_id "AT2G32880";
Chr2	Araport11	CDS	13950258	13950387	.	-	2	transcript_id "AT2G32880.2"; gene_id "AT2G32880";
Chr2	Araport11	CDS	13950258	13950387	.	-	2	transcript_id "AT2G32880.1"; gene_id "AT2G32880";
Chr2	Araport11	exon	13950258	13950387	.	-	.	transcript_id "AT2G32880.2,AT2G32880.1"; gene_id "AT2G32880";
Chr2	Araport11	CDS	13950475	13950505	.	-	0	transcript_id "AT2G32880.2"; gene_id "AT2G32880";
Chr2	Araport11	CDS	13950475	13950505	.	-	0	transcript_id "AT2G32880.1"; gene_id "AT2G32880";
Chr2	Araport11	exon	13950475	13950745	.	-	.	transcript_id "AT2G32880.2,AT2G32880.1"; gene_id "AT2G32880";
Chr2	Araport11	five_prime_UTR	13950506	13950745	.	-	.	transcript_id "AT2G32880.2,AT2G32880.1"; gene_id "AT2G32880";
Chr2	Araport11	gene	13951686	13953478	.	+	.	transcript_id "AT2G32885"; gene_id "AT2G32885";
Chr2	Araport11	mRNA	13951686	13953478	.	+	.	transcript_id "AT2G32885"; gene_id "AT2G32885.1";
Chr2	Araport11	five_prime_UTR	13951686	13952261	.	+	.	transcript_id "AT2G32885.1"; gene_id "AT2G32885";
Chr2	Araport11	exon	13951686	13953478	.	+	.	transcript_id "AT2G32885.1"; gene_id "AT2G32885";
Chr2	Araport11	transposable_element	13951786	13952092	.	-	.	transcript_id "AT2TE61550"; gene_id "AT2TE61550";
Chr2	Araport11	transposon_fragment	13951786	13952092	.	-	.	transcript_id "AT2TE61550"; gene_id "AT2TE61550";
Chr2	Araport11	CDS	13952262	13952480	.	+	0	transcript_id "AT2G32885.1"; gene_id "AT2G32885";
Chr2	Araport11	protein	13952262	13952480	.	+	.	transcript_id "AT2G32885.1"; gene_id "AT2G32885";
Chr2	Araport11	three_prime_UTR	13952481	13953478	.	+	.	transcript_id "AT2G32885.1"; gene_id "AT2G32885";
Chr2	Araport11	gene	13952716	13954115	.	-	.	transcript_id "AT2G32890"; gene_id "AT2G32890";
Chr2	Araport11	mRNA	13952716	13954115	.	-	.	transcript_id "AT2G32890"; gene_id "AT2G32890.1";
Chr2	Araport11	three_prime_UTR	13952716	13953057	.	-	.	transcript_id "AT2G32890.1"; gene_id "AT2G32890";
Chr2	Araport11	exon	13952716	13954115	.	-	.	transcript_id "AT2G32890.1"; gene_id "AT2G32890";
Chr2	Araport11	CDS	13953058	13953291	.	-	0	transcript_id "AT2G32890.1"; gene_id "AT2G32890";
Chr2	Araport11	protein	13953058	13953291	.	-	.	transcript_id "AT2G32890.1"; gene_id "AT2G32890";
Chr2	Araport11	five_prime_UTR	13953292	13954115	.	-	.	transcript_id "AT2G32890.1"; gene_id "AT2G32890";
Chr2	Araport11	gene	13953665	13957748	.	+	.	transcript_id "AT2G32900"; gene_id "AT2G32900";
Chr2	Araport11	mRNA	13953665	13957748	.	+	.	transcript_id "AT2G32900"; gene_id "AT2G32900.1";
Chr2	Araport11	five_prime_UTR	13953665	13953806	.	+	.	transcript_id "AT2G32900.1"; gene_id "AT2G32900";
Chr2	Araport11	exon	13953665	13954364	.	+	.	transcript_id "AT2G32900.1"; gene_id "AT2G32900";
Chr2	Araport11	CDS	13953807	13954364	.	+	0	transcript_id "AT2G32900.1"; gene_id "AT2G32900";
Chr2	Araport11	protein	13953807	13957470	.	+	.	transcript_id "AT2G32900.1"; gene_id "AT2G32900";
Chr2	Araport11	exon	13954463	13954600	.	+	.	transcript_id "AT2G32900.1"; gene_id "AT2G32900";
Chr2	Araport11	CDS	13954463	13954600	.	+	0	transcript_id "AT2G32900.1"; gene_id "AT2G32900";
Chr2	Araport11	exon	13954708	13954881	.	+	.	transcript_id "AT2G32900.1"; gene_id "AT2G32900";
Chr2	Araport11	CDS	13954708	13954881	.	+	0	transcript_id "AT2G32900.1"; gene_id "AT2G32900";
Chr2	Araport11	exon	13955016	13955177	.	+	.	transcript_id "AT2G32900.1"; gene_id "AT2G32900";
Chr2	Araport11	CDS	13955016	13955177	.	+	0	transcript_id "AT2G32900.1"; gene_id "AT2G32900";
Chr2	Araport11	exon	13955303	13955533	.	+	.	transcript_id "AT2G32900.1"; gene_id "AT2G32900";
Chr2	Araport11	CDS	13955303	13955533	.	+	0	transcript_id "AT2G32900.1"; gene_id "AT2G32900";
Chr2	Araport11	exon	13955624	13955737	.	+	.	transcript_id "AT2G32900.1"; gene_id "AT2G32900";
Chr2	Araport11	CDS	13955624	13955737	.	+	0	transcript_id "AT2G32900.1"; gene_id "AT2G32900";
Chr2	Araport11	exon	13955817	13955909	.	+	.	transcript_id "AT2G32900.1"; gene_id "AT2G32900";
Chr2	Araport11	CDS	13955817	13955909	.	+	0	transcript_id "AT2G32900.1"; gene_id "AT2G32900";
Chr2	Araport11	exon	13956042	13956137	.	+	.	transcript_id "AT2G32900.1"; gene_id "AT2G32900";
Chr2	Araport11	CDS	13956042	13956137	.	+	0	transcript_id "AT2G32900.1"; gene_id "AT2G32900";
Chr2	Araport11	exon	13956289	13956417	.	+	.	transcript_id "AT2G32900.1"; gene_id "AT2G32900";
Chr2	Araport11	CDS	13956289	13956417	.	+	0	transcript_id "AT2G32900.1"; gene_id "AT2G32900";
Chr2	Araport11	exon	13956514	13956591	.	+	.	transcript_id "AT2G32900.1"; gene_id "AT2G32900";
Chr2	Araport11	CDS	13956514	13956591	.	+	0	transcript_id "AT2G32900.1"; gene_id "AT2G32900";
Chr2	Araport11	exon	13956683	13956841	.	+	.	transcript_id "AT2G32900.1"; gene_id "AT2G32900";
Chr2	Araport11	CDS	13956683	13956841	.	+	0	transcript_id "AT2G32900.1"; gene_id "AT2G32900";
Chr2	Araport11	exon	13956923	13957052	.	+	.	transcript_id "AT2G32900.1"; gene_id "AT2G32900";
Chr2	Araport11	CDS	13956923	13957052	.	+	0	transcript_id "AT2G32900.1"; gene_id "AT2G32900";
Chr2	Araport11	exon	13957166	13957248	.	+	.	transcript_id "AT2G32900.1"; gene_id "AT2G32900";
Chr2	Araport11	CDS	13957166	13957248	.	+	2	transcript_id "AT2G32900.1"; gene_id "AT2G32900";
Chr2	Araport11	CDS	13957387	13957470	.	+	0	transcript_id "AT2G32900.1"; gene_id "AT2G32900";
Chr2	Araport11	exon	13957387	13957748	.	+	.	transcript_id "AT2G32900.1"; gene_id "AT2G32900";
Chr2	Araport11	three_prime_UTR	13957471	13957748	.	+	.	transcript_id "AT2G32900.1"; gene_id "AT2G32900";
Chr2	Araport11	transposable_element	13957802	13958264	.	-	.	transcript_id "AT2TE61580"; gene_id "AT2TE61580";
Chr2	Araport11	transposon_fragment	13957802	13958264	.	-	.	transcript_id "AT2TE61580"; gene_id "AT2TE61580";
Chr2	Araport11	gene	13958372	13959066	.	+	.	transcript_id "AT2G32905"; gene_id "AT2G32905";
Chr2	Araport11	mRNA	13958372	13959066	.	+	.	transcript_id "AT2G32905"; gene_id "AT2G32905.1";
Chr2	Araport11	five_prime_UTR	13958372	13958424	.	+	.	transcript_id "AT2G32905.1"; gene_id "AT2G32905";
Chr2	Araport11	exon	13958372	13959066	.	+	.	transcript_id "AT2G32905.1"; gene_id "AT2G32905";
Chr2	Araport11	CDS	13958425	13959066	.	+	0	transcript_id "AT2G32905.1"; gene_id "AT2G32905";
Chr2	Araport11	protein	13958425	13959066	.	+	.	transcript_id "AT2G32905.1"; gene_id "AT2G32905";
Chr2	Araport11	gene	13959036	13962118	.	+	.	transcript_id "AT2G32910"; gene_id "AT2G32910";
Chr2	Araport11	mRNA	13959036	13962118	.	+	.	transcript_id "AT2G32910"; gene_id "AT2G32910.1";
Chr2	Araport11	exon	13959036	13959202	.	+	.	transcript_id "AT2G32910.1"; gene_id "AT2G32910";
Chr2	Araport11	five_prime_UTR	13959036	13959202	.	+	.	transcript_id "AT2G32910.1"; gene_id "AT2G32910";
Chr2	Araport11	five_prime_UTR	13959651	13959684	.	+	.	transcript_id "AT2G32910.1"; gene_id "AT2G32910";
Chr2	Araport11	exon	13959651	13960869	.	+	.	transcript_id "AT2G32910.1"; gene_id "AT2G32910";
Chr2	Araport11	CDS	13959685	13960869	.	+	0	transcript_id "AT2G32910.1"; gene_id "AT2G32910";
Chr2	Araport11	protein	13959685	13961989	.	+	.	transcript_id "AT2G32910.1"; gene_id "AT2G32910";
Chr2	Araport11	exon	13961002	13961118	.	+	.	transcript_id "AT2G32910.1"; gene_id "AT2G32910";
Chr2	Araport11	CDS	13961002	13961118	.	+	0	transcript_id "AT2G32910.1"; gene_id "AT2G32910";
Chr2	Araport11	CDS	13961216	13961989	.	+	0	transcript_id "AT2G32910.1"; gene_id "AT2G32910";
Chr2	Araport11	exon	13961216	13962118	.	+	.	transcript_id "AT2G32910.1"; gene_id "AT2G32910";
Chr2	Araport11	three_prime_UTR	13961990	13962118	.	+	.	transcript_id "AT2G32910.1"; gene_id "AT2G32910";
Chr2	Araport11	gene	13962213	13965531	.	-	.	transcript_id "AT2G32920"; gene_id "AT2G32920";
Chr2	Araport11	mRNA	13962213	13965531	.	-	.	transcript_id "AT2G32920"; gene_id "AT2G32920.1";
Chr2	Araport11	three_prime_UTR	13962213	13962501	.	-	.	transcript_id "AT2G32920.1"; gene_id "AT2G32920";
Chr2	Araport11	exon	13962213	13962682	.	-	.	transcript_id "AT2G32920.1"; gene_id "AT2G32920";
Chr2	Araport11	CDS	13962502	13962682	.	-	1	transcript_id "AT2G32920.1"; gene_id "AT2G32920";
Chr2	Araport11	protein	13962502	13965406	.	-	.	transcript_id "AT2G32920.1"; gene_id "AT2G32920";
Chr2	Araport11	exon	13962770	13962916	.	-	.	transcript_id "AT2G32920.1"; gene_id "AT2G32920";
Chr2	Araport11	CDS	13962770	13962916	.	-	1	transcript_id "AT2G32920.1"; gene_id "AT2G32920";
Chr2	Araport11	exon	13963142	13963287	.	-	.	transcript_id "AT2G32920.1"; gene_id "AT2G32920";
Chr2	Araport11	CDS	13963142	13963287	.	-	0	transcript_id "AT2G32920.1"; gene_id "AT2G32920";
Chr2	Araport11	exon	13963387	13963563	.	-	.	transcript_id "AT2G32920.1"; gene_id "AT2G32920";
Chr2	Araport11	CDS	13963387	13963563	.	-	0	transcript_id "AT2G32920.1"; gene_id "AT2G32920";
Chr2	Araport11	exon	13963812	13963911	.	-	.	transcript_id "AT2G32920.1"; gene_id "AT2G32920";
Chr2	Araport11	CDS	13963812	13963911	.	-	1	transcript_id "AT2G32920.1"; gene_id "AT2G32920";
Chr2	Araport11	exon	13964014	13964183	.	-	.	transcript_id "AT2G32920.1"; gene_id "AT2G32920";
Chr2	Araport11	CDS	13964014	13964183	.	-	0	transcript_id "AT2G32920.1"; gene_id "AT2G32920";
Chr2	Araport11	exon	13964664	13964777	.	-	.	transcript_id "AT2G32920.1"; gene_id "AT2G32920";
Chr2	Araport11	CDS	13964664	13964777	.	-	0	transcript_id "AT2G32920.1"; gene_id "AT2G32920";
Chr2	Araport11	exon	13964933	13965091	.	-	.	transcript_id "AT2G32920.1"; gene_id "AT2G32920";
Chr2	Araport11	CDS	13964933	13965091	.	-	0	transcript_id "AT2G32920.1"; gene_id "AT2G32920";
Chr2	Araport11	CDS	13965278	13965406	.	-	0	transcript_id "AT2G32920.1"; gene_id "AT2G32920";
Chr2	Araport11	exon	13965278	13965531	.	-	.	transcript_id "AT2G32920.1"; gene_id "AT2G32920";
Chr2	Araport11	five_prime_UTR	13965407	13965531	.	-	.	transcript_id "AT2G32920.1"; gene_id "AT2G32920";
Chr2	Araport11	gene	13965714	13968957	.	-	.	transcript_id "AT2G32930"; gene_id "AT2G32930";
Chr2	Araport11	mRNA	13965714	13968957	.	-	.	transcript_id "AT2G32930"; gene_id "AT2G32930.2";
Chr2	Araport11	three_prime_UTR	13965714	13965989	.	-	.	transcript_id "AT2G32930.2"; gene_id "AT2G32930";
Chr2	Araport11	exon	13965714	13966427	.	-	.	transcript_id "AT2G32930.2"; gene_id "AT2G32930";
Chr2	Araport11	mRNA	13965758	13968025	.	-	.	transcript_id "AT2G32930"; gene_id "AT2G32930.3";
Chr2	Araport11	three_prime_UTR	13965758	13965989	.	-	.	transcript_id "AT2G32930.3"; gene_id "AT2G32930";
Chr2	Araport11	exon	13965758	13966427	.	-	.	transcript_id "AT2G32930.3"; gene_id "AT2G32930";
Chr2	Araport11	CDS	13965990	13966427	.	-	0	transcript_id "AT2G32930.2"; gene_id "AT2G32930";
Chr2	Araport11	CDS	13965990	13966427	.	-	0	transcript_id "AT2G32930.3"; gene_id "AT2G32930";
Chr2	Araport11	mRNA	13965990	13968957	.	-	.	transcript_id "AT2G32930"; gene_id "AT2G32930.1";
Chr2	Araport11	exon	13965990	13966427	.	-	.	transcript_id "AT2G32930.1"; gene_id "AT2G32930";
Chr2	Araport11	CDS	13965990	13966427	.	-	0	transcript_id "AT2G32930.1"; gene_id "AT2G32930";
Chr2	Araport11	protein	13965990	13967911	.	-	.	transcript_id "AT2G32930.3"; gene_id "AT2G32930";
Chr2	Araport11	protein	13965990	13968419	.	-	.	transcript_id "AT2G32930.2"; gene_id "AT2G32930";
Chr2	Araport11	protein	13965990	13968419	.	-	.	transcript_id "AT2G32930.1"; gene_id "AT2G32930";
Chr2	Araport11	CDS	13966551	13966787	.	-	0	transcript_id "AT2G32930.2"; gene_id "AT2G32930";
Chr2	Araport11	CDS	13966551	13966787	.	-	0	transcript_id "AT2G32930.3"; gene_id "AT2G32930";
Chr2	Araport11	CDS	13966551	13966787	.	-	0	transcript_id "AT2G32930.1"; gene_id "AT2G32930";
Chr2	Araport11	exon	13966551	13966787	.	-	.	transcript_id "AT2G32930.2,AT2G32930.3,AT2G32930.1"; gene_id "AT2G32930";
Chr2	Araport11	CDS	13966963	13967259	.	-	0	transcript_id "AT2G32930.2"; gene_id "AT2G32930";
Chr2	Araport11	CDS	13966963	13967259	.	-	0	transcript_id "AT2G32930.3"; gene_id "AT2G32930";
Chr2	Araport11	CDS	13966963	13967259	.	-	0	transcript_id "AT2G32930.1"; gene_id "AT2G32930";
Chr2	Araport11	exon	13966963	13967259	.	-	.	transcript_id "AT2G32930.2,AT2G32930.3,AT2G32930.1"; gene_id "AT2G32930";
Chr2	Araport11	CDS	13967347	13967463	.	-	0	transcript_id "AT2G32930.2"; gene_id "AT2G32930";
Chr2	Araport11	CDS	13967347	13967463	.	-	0	transcript_id "AT2G32930.3"; gene_id "AT2G32930";
Chr2	Araport11	exon	13967347	13967463	.	-	.	transcript_id "AT2G32930.2,AT2G32930.3"; gene_id "AT2G32930";
Chr2	Araport11	exon	13967347	13967451	.	-	.	transcript_id "AT2G32930.1"; gene_id "AT2G32930";
Chr2	Araport11	CDS	13967347	13967451	.	-	0	transcript_id "AT2G32930.1"; gene_id "AT2G32930";
Chr2	Araport11	CDS	13967628	13967684	.	-	0	transcript_id "AT2G32930.2"; gene_id "AT2G32930";
Chr2	Araport11	CDS	13967628	13967684	.	-	0	transcript_id "AT2G32930.3"; gene_id "AT2G32930";
Chr2	Araport11	CDS	13967628	13967684	.	-	0	transcript_id "AT2G32930.1"; gene_id "AT2G32930";
Chr2	Araport11	exon	13967628	13967684	.	-	.	transcript_id "AT2G32930.2,AT2G32930.3,AT2G32930.1"; gene_id "AT2G32930";
Chr2	Araport11	CDS	13967765	13967925	.	-	2	transcript_id "AT2G32930.2"; gene_id "AT2G32930";
Chr2	Araport11	CDS	13967765	13967911	.	-	0	transcript_id "AT2G32930.3"; gene_id "AT2G32930";
Chr2	Araport11	exon	13967765	13968025	.	-	.	transcript_id "AT2G32930.3"; gene_id "AT2G32930";
Chr2	Araport11	CDS	13967765	13967925	.	-	2	transcript_id "AT2G32930.1"; gene_id "AT2G32930";
Chr2	Araport11	exon	13967765	13967925	.	-	.	transcript_id "AT2G32930.2,AT2G32930.1"; gene_id "AT2G32930";
Chr2	Araport11	five_prime_UTR	13967912	13968025	.	-	.	transcript_id "AT2G32930.3"; gene_id "AT2G32930";
Chr2	Araport11	CDS	13968353	13968419	.	-	0	transcript_id "AT2G32930.2"; gene_id "AT2G32930";
Chr2	Araport11	CDS	13968353	13968419	.	-	0	transcript_id "AT2G32930.1"; gene_id "AT2G32930";
Chr2	Araport11	exon	13968353	13968957	.	-	.	transcript_id "AT2G32930.2,AT2G32930.1"; gene_id "AT2G32930";
Chr2	Araport11	five_prime_UTR	13968420	13968957	.	-	.	transcript_id "AT2G32930.2,AT2G32930.1"; gene_id "AT2G32930";
Chr2	Araport11	transposable_element	13969179	13970185	.	-	.	transcript_id "AT2TE61640"; gene_id "AT2TE61640";
Chr2	Araport11	transposon_fragment	13969179	13970185	.	-	.	transcript_id "AT2TE61640"; gene_id "AT2TE61640";
Chr2	Araport11	gene	13971916	13977521	.	-	.	transcript_id "AT2G32940"; gene_id "AT2G32940";
Chr2	Araport11	mRNA	13971916	13977521	.	-	.	transcript_id "AT2G32940"; gene_id "AT2G32940.1";
Chr2	Araport11	three_prime_UTR	13971916	13972217	.	-	.	transcript_id "AT2G32940.1"; gene_id "AT2G32940";
Chr2	Araport11	exon	13971916	13972357	.	-	.	transcript_id "AT2G32940.1"; gene_id "AT2G32940";
Chr2	Araport11	CDS	13972218	13972357	.	-	2	transcript_id "AT2G32940.1"; gene_id "AT2G32940";
Chr2	Araport11	protein	13972218	13976856	.	-	.	transcript_id "AT2G32940.1"; gene_id "AT2G32940";
Chr2	Araport11	exon	13972482	13972513	.	-	.	transcript_id "AT2G32940.1"; gene_id "AT2G32940";
Chr2	Araport11	CDS	13972482	13972513	.	-	1	transcript_id "AT2G32940.1"; gene_id "AT2G32940";
Chr2	Araport11	exon	13972602	13972696	.	-	.	transcript_id "AT2G32940.1"; gene_id "AT2G32940";
Chr2	Araport11	CDS	13972602	13972696	.	-	0	transcript_id "AT2G32940.1"; gene_id "AT2G32940";
Chr2	Araport11	exon	13972782	13972855	.	-	.	transcript_id "AT2G32940.1"; gene_id "AT2G32940";
Chr2	Araport11	CDS	13972782	13972855	.	-	2	transcript_id "AT2G32940.1"; gene_id "AT2G32940";
Chr2	Araport11	exon	13972947	13973058	.	-	.	transcript_id "AT2G32940.1"; gene_id "AT2G32940";
Chr2	Araport11	CDS	13972947	13973058	.	-	0	transcript_id "AT2G32940.1"; gene_id "AT2G32940";
Chr2	Araport11	exon	13973161	13973224	.	-	.	transcript_id "AT2G32940.1"; gene_id "AT2G32940";
Chr2	Araport11	CDS	13973161	13973224	.	-	1	transcript_id "AT2G32940.1"; gene_id "AT2G32940";
Chr2	Araport11	exon	13973314	13973379	.	-	.	transcript_id "AT2G32940.1"; gene_id "AT2G32940";
Chr2	Araport11	CDS	13973314	13973379	.	-	1	transcript_id "AT2G32940.1"; gene_id "AT2G32940";
Chr2	Araport11	exon	13973463	13973599	.	-	.	transcript_id "AT2G32940.1"; gene_id "AT2G32940";
Chr2	Araport11	CDS	13973463	13973599	.	-	0	transcript_id "AT2G32940.1"; gene_id "AT2G32940";
Chr2	Araport11	exon	13973697	13973834	.	-	.	transcript_id "AT2G32940.1"; gene_id "AT2G32940";
Chr2	Araport11	CDS	13973697	13973834	.	-	0	transcript_id "AT2G32940.1"; gene_id "AT2G32940";
Chr2	Araport11	exon	13973925	13974037	.	-	.	transcript_id "AT2G32940.1"; gene_id "AT2G32940";
Chr2	Araport11	CDS	13973925	13974037	.	-	2	transcript_id "AT2G32940.1"; gene_id "AT2G32940";
Chr2	Araport11	exon	13974113	13974278	.	-	.	transcript_id "AT2G32940.1"; gene_id "AT2G32940";
Chr2	Araport11	CDS	13974113	13974278	.	-	0	transcript_id "AT2G32940.1"; gene_id "AT2G32940";
Chr2	Araport11	exon	13974375	13974488	.	-	.	transcript_id "AT2G32940.1"; gene_id "AT2G32940";
Chr2	Araport11	CDS	13974375	13974488	.	-	0	transcript_id "AT2G32940.1"; gene_id "AT2G32940";
Chr2	Araport11	exon	13974561	13974623	.	-	.	transcript_id "AT2G32940.1"; gene_id "AT2G32940";
Chr2	Araport11	CDS	13974561	13974623	.	-	0	transcript_id "AT2G32940.1"; gene_id "AT2G32940";
Chr2	Araport11	exon	13974713	13974820	.	-	.	transcript_id "AT2G32940.1"; gene_id "AT2G32940";
Chr2	Araport11	CDS	13974713	13974820	.	-	0	transcript_id "AT2G32940.1"; gene_id "AT2G32940";
Chr2	Araport11	exon	13974898	13975014	.	-	.	transcript_id "AT2G32940.1"; gene_id "AT2G32940";
Chr2	Araport11	CDS	13974898	13975014	.	-	0	transcript_id "AT2G32940.1"; gene_id "AT2G32940";
Chr2	Araport11	exon	13975115	13975274	.	-	.	transcript_id "AT2G32940.1"; gene_id "AT2G32940";
Chr2	Araport11	CDS	13975115	13975274	.	-	1	transcript_id "AT2G32940.1"; gene_id "AT2G32940";
Chr2	Araport11	exon	13975357	13975454	.	-	.	transcript_id "AT2G32940.1"; gene_id "AT2G32940";
Chr2	Araport11	CDS	13975357	13975454	.	-	0	transcript_id "AT2G32940.1"; gene_id "AT2G32940";
Chr2	Araport11	exon	13975542	13975639	.	-	.	transcript_id "AT2G32940.1"; gene_id "AT2G32940";
Chr2	Araport11	CDS	13975542	13975639	.	-	2	transcript_id "AT2G32940.1"; gene_id "AT2G32940";
Chr2	Araport11	exon	13975746	13975879	.	-	.	transcript_id "AT2G32940.1"; gene_id "AT2G32940";
Chr2	Araport11	CDS	13975746	13975879	.	-	1	transcript_id "AT2G32940.1"; gene_id "AT2G32940";
Chr2	Araport11	exon	13976065	13976283	.	-	.	transcript_id "AT2G32940.1"; gene_id "AT2G32940";
Chr2	Araport11	CDS	13976065	13976283	.	-	1	transcript_id "AT2G32940.1"; gene_id "AT2G32940";
Chr2	Araport11	exon	13976381	13976586	.	-	.	transcript_id "AT2G32940.1"; gene_id "AT2G32940";
Chr2	Araport11	CDS	13976381	13976586	.	-	0	transcript_id "AT2G32940.1"; gene_id "AT2G32940";
Chr2	Araport11	CDS	13976674	13976856	.	-	0	transcript_id "AT2G32940.1"; gene_id "AT2G32940";
Chr2	Araport11	exon	13976674	13976875	.	-	.	transcript_id "AT2G32940.1"; gene_id "AT2G32940";
Chr2	Araport11	five_prime_UTR	13976857	13976875	.	-	.	transcript_id "AT2G32940.1"; gene_id "AT2G32940";
Chr2	Araport11	exon	13977357	13977521	.	-	.	transcript_id "AT2G32940.1"; gene_id "AT2G32940";
Chr2	Araport11	five_prime_UTR	13977357	13977521	.	-	.	transcript_id "AT2G32940.1"; gene_id "AT2G32940";
Chr2	Araport11	gene	13977881	13983609	.	+	.	transcript_id "AT2G32950"; gene_id "AT2G32950";
Chr2	Araport11	mRNA	13977881	13983609	.	+	.	transcript_id "AT2G32950"; gene_id "AT2G32950.1";
Chr2	Araport11	five_prime_UTR	13977881	13977999	.	+	.	transcript_id "AT2G32950.1"; gene_id "AT2G32950";
Chr2	Araport11	exon	13977881	13978317	.	+	.	transcript_id "AT2G32950.1"; gene_id "AT2G32950";
Chr2	Araport11	mRNA	13977888	13983539	.	+	.	transcript_id "AT2G32950"; gene_id "AT2G32950.2";
Chr2	Araport11	exon	13977888	13978317	.	+	.	transcript_id "AT2G32950.2"; gene_id "AT2G32950";
Chr2	Araport11	five_prime_UTR	13977888	13978317	.	+	.	transcript_id "AT2G32950.2"; gene_id "AT2G32950";
Chr2	Araport11	CDS	13978000	13978317	.	+	0	transcript_id "AT2G32950.1"; gene_id "AT2G32950";
Chr2	Araport11	protein	13978000	13983282	.	+	.	transcript_id "AT2G32950.1"; gene_id "AT2G32950";
Chr2	Araport11	CDS	13978657	13978734	.	+	0	transcript_id "AT2G32950.1"; gene_id "AT2G32950";
Chr2	Araport11	five_prime_UTR	13978657	13978681	.	+	.	transcript_id "AT2G32950.2"; gene_id "AT2G32950";
Chr2	Araport11	exon	13978657	13978734	.	+	.	transcript_id "AT2G32950.1,AT2G32950.2"; gene_id "AT2G32950";
Chr2	Araport11	CDS	13978682	13978734	.	+	0	transcript_id "AT2G32950.2"; gene_id "AT2G32950";
Chr2	Araport11	protein	13978682	13983282	.	+	.	transcript_id "AT2G32950.2"; gene_id "AT2G32950";
Chr2	Araport11	exon	13978869	13979028	.	+	.	transcript_id "AT2G32950.2"; gene_id "AT2G32950";
Chr2	Araport11	CDS	13978869	13979028	.	+	1	transcript_id "AT2G32950.2"; gene_id "AT2G32950";
Chr2	Araport11	exon	13978873	13979028	.	+	.	transcript_id "AT2G32950.1"; gene_id "AT2G32950";
Chr2	Araport11	CDS	13978873	13979028	.	+	0	transcript_id "AT2G32950.1"; gene_id "AT2G32950";
Chr2	Araport11	CDS	13979286	13979636	.	+	0	transcript_id "AT2G32950.1"; gene_id "AT2G32950";
Chr2	Araport11	CDS	13979286	13979636	.	+	0	transcript_id "AT2G32950.2"; gene_id "AT2G32950";
Chr2	Araport11	exon	13979286	13979636	.	+	.	transcript_id "AT2G32950.1,AT2G32950.2"; gene_id "AT2G32950";
Chr2	Araport11	CDS	13980207	13980364	.	+	0	transcript_id "AT2G32950.1"; gene_id "AT2G32950";
Chr2	Araport11	CDS	13980207	13980364	.	+	0	transcript_id "AT2G32950.2"; gene_id "AT2G32950";
Chr2	Araport11	exon	13980207	13980364	.	+	.	transcript_id "AT2G32950.1,AT2G32950.2"; gene_id "AT2G32950";
Chr2	Araport11	CDS	13980459	13980524	.	+	1	transcript_id "AT2G32950.1"; gene_id "AT2G32950";
Chr2	Araport11	CDS	13980459	13980524	.	+	1	transcript_id "AT2G32950.2"; gene_id "AT2G32950";
Chr2	Araport11	exon	13980459	13980524	.	+	.	transcript_id "AT2G32950.1,AT2G32950.2"; gene_id "AT2G32950";
Chr2	Araport11	CDS	13981052	13981130	.	+	1	transcript_id "AT2G32950.1"; gene_id "AT2G32950";
Chr2	Araport11	CDS	13981052	13981130	.	+	1	transcript_id "AT2G32950.2"; gene_id "AT2G32950";
Chr2	Araport11	exon	13981052	13981130	.	+	.	transcript_id "AT2G32950.1,AT2G32950.2"; gene_id "AT2G32950";
Chr2	Araport11	CDS	13981421	13981576	.	+	0	transcript_id "AT2G32950.1"; gene_id "AT2G32950";
Chr2	Araport11	CDS	13981421	13981576	.	+	0	transcript_id "AT2G32950.2"; gene_id "AT2G32950";
Chr2	Araport11	exon	13981421	13981576	.	+	.	transcript_id "AT2G32950.1,AT2G32950.2"; gene_id "AT2G32950";
Chr2	Araport11	CDS	13981673	13981771	.	+	0	transcript_id "AT2G32950.1"; gene_id "AT2G32950";
Chr2	Araport11	CDS	13981673	13981771	.	+	0	transcript_id "AT2G32950.2"; gene_id "AT2G32950";
Chr2	Araport11	exon	13981673	13981771	.	+	.	transcript_id "AT2G32950.1,AT2G32950.2"; gene_id "AT2G32950";
Chr2	Araport11	CDS	13982378	13982482	.	+	0	transcript_id "AT2G32950.1"; gene_id "AT2G32950";
Chr2	Araport11	CDS	13982378	13982482	.	+	0	transcript_id "AT2G32950.2"; gene_id "AT2G32950";
Chr2	Araport11	exon	13982378	13982482	.	+	.	transcript_id "AT2G32950.1,AT2G32950.2"; gene_id "AT2G32950";
Chr2	Araport11	CDS	13982625	13982804	.	+	0	transcript_id "AT2G32950.1"; gene_id "AT2G32950";
Chr2	Araport11	CDS	13982625	13982804	.	+	0	transcript_id "AT2G32950.2"; gene_id "AT2G32950";
Chr2	Araport11	exon	13982625	13982804	.	+	.	transcript_id "AT2G32950.1,AT2G32950.2"; gene_id "AT2G32950";
Chr2	Araport11	CDS	13982890	13983000	.	+	0	transcript_id "AT2G32950.1"; gene_id "AT2G32950";
Chr2	Araport11	CDS	13982890	13983000	.	+	0	transcript_id "AT2G32950.2"; gene_id "AT2G32950";
Chr2	Araport11	exon	13982890	13983000	.	+	.	transcript_id "AT2G32950.1,AT2G32950.2"; gene_id "AT2G32950";
Chr2	Araport11	CDS	13983112	13983282	.	+	0	transcript_id "AT2G32950.1"; gene_id "AT2G32950";
Chr2	Araport11	exon	13983112	13983609	.	+	.	transcript_id "AT2G32950.1"; gene_id "AT2G32950";
Chr2	Araport11	CDS	13983112	13983282	.	+	0	transcript_id "AT2G32950.2"; gene_id "AT2G32950";
Chr2	Araport11	exon	13983112	13983539	.	+	.	transcript_id "AT2G32950.2"; gene_id "AT2G32950";
Chr2	Araport11	three_prime_UTR	13983283	13983609	.	+	.	transcript_id "AT2G32950.1"; gene_id "AT2G32950";
Chr2	Araport11	three_prime_UTR	13983283	13983539	.	+	.	transcript_id "AT2G32950.2"; gene_id "AT2G32950";
Chr2	Araport11	transposable_element	13984110	13984901	.	+	.	transcript_id "AT2TE61710"; gene_id "AT2TE61710";
Chr2	Araport11	transposon_fragment	13984110	13984901	.	+	.	transcript_id "AT2TE61710"; gene_id "AT2TE61710";
Chr2	Araport11	gene	13987669	13990994	.	+	.	transcript_id "AT2G32960"; gene_id "AT2G32960";
Chr2	Araport11	mRNA	13987669	13990994	.	+	.	transcript_id "AT2G32960"; gene_id "AT2G32960.1";
Chr2	Araport11	five_prime_UTR	13987669	13987975	.	+	.	transcript_id "AT2G32960.1"; gene_id "AT2G32960";
Chr2	Araport11	exon	13987669	13988265	.	+	.	transcript_id "AT2G32960.1"; gene_id "AT2G32960";
Chr2	Araport11	CDS	13987976	13988265	.	+	0	transcript_id "AT2G32960.1"; gene_id "AT2G32960";
Chr2	Araport11	protein	13987976	13990720	.	+	.	transcript_id "AT2G32960.1"; gene_id "AT2G32960";
Chr2	Araport11	exon	13988400	13988499	.	+	.	transcript_id "AT2G32960.1"; gene_id "AT2G32960";
Chr2	Araport11	CDS	13988400	13988499	.	+	1	transcript_id "AT2G32960.1"; gene_id "AT2G32960";
Chr2	Araport11	exon	13988673	13988768	.	+	.	transcript_id "AT2G32960.1"; gene_id "AT2G32960";
Chr2	Araport11	CDS	13988673	13988768	.	+	0	transcript_id "AT2G32960.1"; gene_id "AT2G32960";
Chr2	Araport11	exon	13990232	13990289	.	+	.	transcript_id "AT2G32960.1"; gene_id "AT2G32960";
Chr2	Araport11	CDS	13990232	13990289	.	+	0	transcript_id "AT2G32960.1"; gene_id "AT2G32960";
Chr2	Araport11	exon	13990389	13990432	.	+	.	transcript_id "AT2G32960.1"; gene_id "AT2G32960";
Chr2	Araport11	CDS	13990389	13990432	.	+	2	transcript_id "AT2G32960.1"; gene_id "AT2G32960";
Chr2	Araport11	CDS	13990535	13990720	.	+	0	transcript_id "AT2G32960.1"; gene_id "AT2G32960";
Chr2	Araport11	exon	13990535	13990994	.	+	.	transcript_id "AT2G32960.1"; gene_id "AT2G32960";
Chr2	Araport11	three_prime_UTR	13990721	13990994	.	+	.	transcript_id "AT2G32960.1"; gene_id "AT2G32960";
Chr2	Araport11	gene	13991317	13995905	.	-	.	transcript_id "AT2G32970"; gene_id "AT2G32970";
Chr2	Araport11	mRNA	13991317	13995905	.	-	.	transcript_id "AT2G32970"; gene_id "AT2G32970.2";
Chr2	Araport11	three_prime_UTR	13991317	13991743	.	-	.	transcript_id "AT2G32970.2"; gene_id "AT2G32970";
Chr2	Araport11	exon	13991317	13991779	.	-	.	transcript_id "AT2G32970.2"; gene_id "AT2G32970";
Chr2	Araport11	mRNA	13991386	13995590	.	-	.	transcript_id "AT2G32970"; gene_id "AT2G32970.3";
Chr2	Araport11	three_prime_UTR	13991386	13991743	.	-	.	transcript_id "AT2G32970.3"; gene_id "AT2G32970";
Chr2	Araport11	exon	13991386	13991779	.	-	.	transcript_id "AT2G32970.3"; gene_id "AT2G32970";
Chr2	Araport11	mRNA	13991422	13995768	.	-	.	transcript_id "AT2G32970"; gene_id "AT2G32970.4";
Chr2	Araport11	three_prime_UTR	13991422	13991743	.	-	.	transcript_id "AT2G32970.4"; gene_id "AT2G32970";
Chr2	Araport11	exon	13991422	13991779	.	-	.	transcript_id "AT2G32970.4"; gene_id "AT2G32970";
Chr2	Araport11	mRNA	13991448	13995749	.	-	.	transcript_id "AT2G32970"; gene_id "AT2G32970.1";
Chr2	Araport11	three_prime_UTR	13991448	13991743	.	-	.	transcript_id "AT2G32970.1"; gene_id "AT2G32970";
Chr2	Araport11	exon	13991448	13991779	.	-	.	transcript_id "AT2G32970.1"; gene_id "AT2G32970";
Chr2	Araport11	CDS	13991744	13991779	.	-	0	transcript_id "AT2G32970.2"; gene_id "AT2G32970";
Chr2	Araport11	CDS	13991744	13991779	.	-	0	transcript_id "AT2G32970.3"; gene_id "AT2G32970";
Chr2	Araport11	CDS	13991744	13991779	.	-	0	transcript_id "AT2G32970.4"; gene_id "AT2G32970";
Chr2	Araport11	CDS	13991744	13991779	.	-	0	transcript_id "AT2G32970.1"; gene_id "AT2G32970";
Chr2	Araport11	protein	13991744	13994082	.	-	.	transcript_id "AT2G32970.1"; gene_id "AT2G32970";
Chr2	Araport11	protein	13991744	13995065	.	-	.	transcript_id "AT2G32970.2"; gene_id "AT2G32970";
Chr2	Araport11	protein	13991744	13995065	.	-	.	transcript_id "AT2G32970.3"; gene_id "AT2G32970";
Chr2	Araport11	protein	13991744	13995065	.	-	.	transcript_id "AT2G32970.4"; gene_id "AT2G32970";
Chr2	Araport11	CDS	13991867	13991975	.	-	1	transcript_id "AT2G32970.2"; gene_id "AT2G32970";
Chr2	Araport11	CDS	13991867	13991975	.	-	1	transcript_id "AT2G32970.3"; gene_id "AT2G32970";
Chr2	Araport11	CDS	13991867	13991975	.	-	1	transcript_id "AT2G32970.4"; gene_id "AT2G32970";
Chr2	Araport11	CDS	13991867	13991975	.	-	1	transcript_id "AT2G32970.1"; gene_id "AT2G32970";
Chr2	Araport11	exon	13991867	13991975	.	-	.	transcript_id "AT2G32970.2,AT2G32970.3,AT2G32970.4,AT2G32970.1"; gene_id "AT2G32970";
Chr2	Araport11	CDS	13992067	13992140	.	-	0	transcript_id "AT2G32970.2"; gene_id "AT2G32970";
Chr2	Araport11	CDS	13992067	13992140	.	-	0	transcript_id "AT2G32970.3"; gene_id "AT2G32970";
Chr2	Araport11	CDS	13992067	13992140	.	-	0	transcript_id "AT2G32970.4"; gene_id "AT2G32970";
Chr2	Araport11	CDS	13992067	13992140	.	-	0	transcript_id "AT2G32970.1"; gene_id "AT2G32970";
Chr2	Araport11	exon	13992067	13992140	.	-	.	transcript_id "AT2G32970.2,AT2G32970.3,AT2G32970.4,AT2G32970.1"; gene_id "AT2G32970";
Chr2	Araport11	CDS	13992234	13992472	.	-	2	transcript_id "AT2G32970.2"; gene_id "AT2G32970";
Chr2	Araport11	CDS	13992234	13992472	.	-	2	transcript_id "AT2G32970.3"; gene_id "AT2G32970";
Chr2	Araport11	CDS	13992234	13992472	.	-	2	transcript_id "AT2G32970.4"; gene_id "AT2G32970";
Chr2	Araport11	CDS	13992234	13992472	.	-	2	transcript_id "AT2G32970.1"; gene_id "AT2G32970";
Chr2	Araport11	exon	13992234	13992472	.	-	.	transcript_id "AT2G32970.2,AT2G32970.3,AT2G32970.4,AT2G32970.1"; gene_id "AT2G32970";
Chr2	Araport11	CDS	13992561	13993499	.	-	2	transcript_id "AT2G32970.2"; gene_id "AT2G32970";
Chr2	Araport11	CDS	13992561	13993499	.	-	2	transcript_id "AT2G32970.3"; gene_id "AT2G32970";
Chr2	Araport11	CDS	13992561	13993499	.	-	2	transcript_id "AT2G32970.4"; gene_id "AT2G32970";
Chr2	Araport11	CDS	13992561	13993499	.	-	2	transcript_id "AT2G32970.1"; gene_id "AT2G32970";
Chr2	Araport11	exon	13992561	13993499	.	-	.	transcript_id "AT2G32970.2,AT2G32970.3,AT2G32970.4,AT2G32970.1"; gene_id "AT2G32970";
Chr2	Araport11	CDS	13993662	13993809	.	-	0	transcript_id "AT2G32970.2"; gene_id "AT2G32970";
Chr2	Araport11	CDS	13993662	13993809	.	-	0	transcript_id "AT2G32970.3"; gene_id "AT2G32970";
Chr2	Araport11	CDS	13993662	13993809	.	-	0	transcript_id "AT2G32970.4"; gene_id "AT2G32970";
Chr2	Araport11	CDS	13993662	13993809	.	-	0	transcript_id "AT2G32970.1"; gene_id "AT2G32970";
Chr2	Araport11	exon	13993662	13993809	.	-	.	transcript_id "AT2G32970.2,AT2G32970.3,AT2G32970.4,AT2G32970.1"; gene_id "AT2G32970";
Chr2	Araport11	CDS	13993894	13994226	.	-	0	transcript_id "AT2G32970.2"; gene_id "AT2G32970";
Chr2	Araport11	CDS	13993894	13994226	.	-	0	transcript_id "AT2G32970.3"; gene_id "AT2G32970";
Chr2	Araport11	CDS	13993894	13994226	.	-	0	transcript_id "AT2G32970.4"; gene_id "AT2G32970";
Chr2	Araport11	exon	13993894	13994226	.	-	.	transcript_id "AT2G32970.2,AT2G32970.3,AT2G32970.4"; gene_id "AT2G32970";
Chr2	Araport11	CDS	13993894	13994082	.	-	0	transcript_id "AT2G32970.1"; gene_id "AT2G32970";
Chr2	Araport11	exon	13993894	13994221	.	-	.	transcript_id "AT2G32970.1"; gene_id "AT2G32970";
Chr2	Araport11	five_prime_UTR	13994083	13994221	.	-	.	transcript_id "AT2G32970.1"; gene_id "AT2G32970";
Chr2	Araport11	CDS	13994312	13994450	.	-	1	transcript_id "AT2G32970.2"; gene_id "AT2G32970";
Chr2	Araport11	CDS	13994312	13994450	.	-	1	transcript_id "AT2G32970.3"; gene_id "AT2G32970";
Chr2	Araport11	CDS	13994312	13994450	.	-	1	transcript_id "AT2G32970.4"; gene_id "AT2G32970";
Chr2	Araport11	five_prime_UTR	13994312	13994450	.	-	.	transcript_id "AT2G32970.1"; gene_id "AT2G32970";
Chr2	Araport11	exon	13994312	13994450	.	-	.	transcript_id "AT2G32970.2,AT2G32970.3,AT2G32970.4,AT2G32970.1"; gene_id "AT2G32970";
Chr2	Araport11	transposable_element	13994637	13994682	.	-	.	transcript_id "AT2TE61760"; gene_id "AT2TE61760";
Chr2	Araport11	transposon_fragment	13994637	13994682	.	-	.	transcript_id "AT2TE61760"; gene_id "AT2TE61760";
Chr2	Araport11	CDS	13995010	13995065	.	-	0	transcript_id "AT2G32970.2"; gene_id "AT2G32970";
Chr2	Araport11	CDS	13995010	13995065	.	-	0	transcript_id "AT2G32970.3"; gene_id "AT2G32970";
Chr2	Araport11	CDS	13995010	13995065	.	-	0	transcript_id "AT2G32970.4"; gene_id "AT2G32970";
Chr2	Araport11	exon	13995010	13995768	.	-	.	transcript_id "AT2G32970.4"; gene_id "AT2G32970";
Chr2	Araport11	five_prime_UTR	13995010	13995111	.	-	.	transcript_id "AT2G32970.1"; gene_id "AT2G32970";
Chr2	Araport11	exon	13995010	13995111	.	-	.	transcript_id "AT2G32970.2,AT2G32970.3,AT2G32970.1"; gene_id "AT2G32970";
Chr2	Araport11	five_prime_UTR	13995066	13995111	.	-	.	transcript_id "AT2G32970.2,AT2G32970.3"; gene_id "AT2G32970";
Chr2	Araport11	five_prime_UTR	13995066	13995768	.	-	.	transcript_id "AT2G32970.4"; gene_id "AT2G32970";
Chr2	Araport11	exon	13995524	13995590	.	-	.	transcript_id "AT2G32970.3"; gene_id "AT2G32970";
Chr2	Araport11	five_prime_UTR	13995524	13995590	.	-	.	transcript_id "AT2G32970.3"; gene_id "AT2G32970";
Chr2	Araport11	exon	13995590	13995905	.	-	.	transcript_id "AT2G32970.2"; gene_id "AT2G32970";
Chr2	Araport11	five_prime_UTR	13995590	13995905	.	-	.	transcript_id "AT2G32970.2"; gene_id "AT2G32970";
Chr2	Araport11	exon	13995590	13995749	.	-	.	transcript_id "AT2G32970.1"; gene_id "AT2G32970";
Chr2	Araport11	five_prime_UTR	13995590	13995749	.	-	.	transcript_id "AT2G32970.1"; gene_id "AT2G32970";
Chr2	Araport11	gene	13997325	13999949	.	-	.	transcript_id "AT2G32980"; gene_id "AT2G32980";
Chr2	Araport11	mRNA	13997325	13999949	.	-	.	transcript_id "AT2G32980"; gene_id "AT2G32980.1";
Chr2	Araport11	three_prime_UTR	13997325	13997568	.	-	.	transcript_id "AT2G32980.1"; gene_id "AT2G32980";
Chr2	Araport11	exon	13997325	13997922	.	-	.	transcript_id "AT2G32980.1"; gene_id "AT2G32980";
Chr2	Araport11	CDS	13997569	13997922	.	-	0	transcript_id "AT2G32980.1"; gene_id "AT2G32980";
Chr2	Araport11	protein	13997569	13999715	.	-	.	transcript_id "AT2G32980.1"; gene_id "AT2G32980";
Chr2	Araport11	exon	13998297	13998410	.	-	.	transcript_id "AT2G32980.1"; gene_id "AT2G32980";
Chr2	Araport11	CDS	13998297	13998410	.	-	0	transcript_id "AT2G32980.1"; gene_id "AT2G32980";
Chr2	Araport11	exon	13998529	13998597	.	-	.	transcript_id "AT2G32980.1"; gene_id "AT2G32980";
Chr2	Araport11	CDS	13998529	13998597	.	-	0	transcript_id "AT2G32980.1"; gene_id "AT2G32980";
Chr2	Araport11	exon	13998871	13998975	.	-	.	transcript_id "AT2G32980.1"; gene_id "AT2G32980";
Chr2	Araport11	CDS	13998871	13998975	.	-	0	transcript_id "AT2G32980.1"; gene_id "AT2G32980";
Chr2	Araport11	exon	13999135	13999260	.	-	.	transcript_id "AT2G32980.1"; gene_id "AT2G32980";
Chr2	Araport11	CDS	13999135	13999260	.	-	0	transcript_id "AT2G32980.1"; gene_id "AT2G32980";
Chr2	Araport11	CDS	13999593	13999715	.	-	0	transcript_id "AT2G32980.1"; gene_id "AT2G32980";
Chr2	Araport11	exon	13999593	13999949	.	-	.	transcript_id "AT2G32980.1"; gene_id "AT2G32980";
Chr2	Araport11	five_prime_UTR	13999716	13999949	.	-	.	transcript_id "AT2G32980.1"; gene_id "AT2G32980";
Chr2	Araport11	gene	14003128	14006065	.	+	.	transcript_id "AT2G32990"; gene_id "AT2G32990";
Chr2	Araport11	mRNA	14003128	14006065	.	+	.	transcript_id "AT2G32990"; gene_id "AT2G32990.1";
Chr2	Araport11	five_prime_UTR	14003128	14003360	.	+	.	transcript_id "AT2G32990.1"; gene_id "AT2G32990";
Chr2	Araport11	exon	14003128	14003600	.	+	.	transcript_id "AT2G32990.1"; gene_id "AT2G32990";
Chr2	Araport11	CDS	14003361	14003600	.	+	0	transcript_id "AT2G32990.1"; gene_id "AT2G32990";
Chr2	Araport11	protein	14003361	14005844	.	+	.	transcript_id "AT2G32990.1"; gene_id "AT2G32990";
Chr2	Araport11	transposable_element	14003628	14003886	.	+	.	transcript_id "AT2TE61810"; gene_id "AT2TE61810";
Chr2	Araport11	transposon_fragment	14003628	14003886	.	+	.	transcript_id "AT2TE61810"; gene_id "AT2TE61810";
Chr2	Araport11	exon	14003891	14004304	.	+	.	transcript_id "AT2G32990.1"; gene_id "AT2G32990";
Chr2	Araport11	CDS	14003891	14004304	.	+	0	transcript_id "AT2G32990.1"; gene_id "AT2G32990";
Chr2	Araport11	exon	14004414	14004668	.	+	.	transcript_id "AT2G32990.1"; gene_id "AT2G32990";
Chr2	Araport11	CDS	14004414	14004668	.	+	0	transcript_id "AT2G32990.1"; gene_id "AT2G32990";
Chr2	Araport11	CDS	14005176	14005844	.	+	0	transcript_id "AT2G32990.1"; gene_id "AT2G32990";
Chr2	Araport11	exon	14005176	14006065	.	+	.	transcript_id "AT2G32990.1"; gene_id "AT2G32990";
Chr2	Araport11	three_prime_UTR	14005845	14006065	.	+	.	transcript_id "AT2G32990.1"; gene_id "AT2G32990";
Chr2	Araport11	gene	14006135	14008537	.	+	.	transcript_id "AT2G33000"; gene_id "AT2G33000";
Chr2	Araport11	mRNA	14006135	14008535	.	+	.	transcript_id "AT2G33000"; gene_id "AT2G33000.2";
Chr2	Araport11	mRNA	14006135	14008537	.	+	.	transcript_id "AT2G33000"; gene_id "AT2G33000.1";
Chr2	Araport11	five_prime_UTR	14006135	14006194	.	+	.	transcript_id "AT2G33000.2,AT2G33000.1"; gene_id "AT2G33000";
Chr2	Araport11	exon	14006135	14006724	.	+	.	transcript_id "AT2G33000.2,AT2G33000.1"; gene_id "AT2G33000";
Chr2	Araport11	CDS	14006195	14006724	.	+	0	transcript_id "AT2G33000.2"; gene_id "AT2G33000";
Chr2	Araport11	CDS	14006195	14006724	.	+	0	transcript_id "AT2G33000.1"; gene_id "AT2G33000";
Chr2	Araport11	protein	14006195	14007596	.	+	.	transcript_id "AT2G33000.2"; gene_id "AT2G33000";
Chr2	Araport11	protein	14006195	14008322	.	+	.	transcript_id "AT2G33000.1"; gene_id "AT2G33000";
Chr2	Araport11	CDS	14006839	14006914	.	+	1	transcript_id "AT2G33000.2"; gene_id "AT2G33000";
Chr2	Araport11	CDS	14006839	14006914	.	+	1	transcript_id "AT2G33000.1"; gene_id "AT2G33000";
Chr2	Araport11	exon	14006839	14006914	.	+	.	transcript_id "AT2G33000.2,AT2G33000.1"; gene_id "AT2G33000";
Chr2	Araport11	CDS	14007096	14007596	.	+	0	transcript_id "AT2G33000.2"; gene_id "AT2G33000";
Chr2	Araport11	exon	14007096	14007811	.	+	.	transcript_id "AT2G33000.2"; gene_id "AT2G33000";
Chr2	Araport11	exon	14007096	14007592	.	+	.	transcript_id "AT2G33000.1"; gene_id "AT2G33000";
Chr2	Araport11	CDS	14007096	14007592	.	+	0	transcript_id "AT2G33000.1"; gene_id "AT2G33000";
Chr2	Araport11	three_prime_UTR	14007597	14007811	.	+	.	transcript_id "AT2G33000.2"; gene_id "AT2G33000";
Chr2	Araport11	exon	14007709	14007811	.	+	.	transcript_id "AT2G33000.1"; gene_id "AT2G33000";
Chr2	Araport11	CDS	14007709	14007811	.	+	1	transcript_id "AT2G33000.1"; gene_id "AT2G33000";
Chr2	Araport11	exon	14008002	14008535	.	+	.	transcript_id "AT2G33000.2"; gene_id "AT2G33000";
Chr2	Araport11	three_prime_UTR	14008002	14008535	.	+	.	transcript_id "AT2G33000.2"; gene_id "AT2G33000";
Chr2	Araport11	CDS	14008002	14008322	.	+	0	transcript_id "AT2G33000.1"; gene_id "AT2G33000";
Chr2	Araport11	exon	14008002	14008537	.	+	.	transcript_id "AT2G33000.1"; gene_id "AT2G33000";
Chr2	Araport11	three_prime_UTR	14008323	14008537	.	+	.	transcript_id "AT2G33000.1"; gene_id "AT2G33000";
Chr2	Araport11	transposable_element	14008817	14008867	.	+	.	transcript_id "AT2TE61840"; gene_id "AT2TE61840";
Chr2	Araport11	transposon_fragment	14008817	14008867	.	+	.	transcript_id "AT2TE61840"; gene_id "AT2TE61840";
Chr2	Araport11	transposable_element	14008868	14009432	.	+	.	transcript_id "AT2TE61845"; gene_id "AT2TE61845";
Chr2	Araport11	transposon_fragment	14008868	14009432	.	+	.	transcript_id "AT2TE61845"; gene_id "AT2TE61845";
Chr2	Araport11	transposable_element	14009433	14009453	.	+	.	transcript_id "AT2TE61850"; gene_id "AT2TE61850";
Chr2	Araport11	transposon_fragment	14009433	14009453	.	+	.	transcript_id "AT2TE61850"; gene_id "AT2TE61850";
Chr2	Araport11	transposable_element	14009454	14009793	.	-	.	transcript_id "AT2TE61855"; gene_id "AT2TE61855";
Chr2	Araport11	transposon_fragment	14009454	14009793	.	-	.	transcript_id "AT2TE61855"; gene_id "AT2TE61855";
Chr2	Araport11	gene	14010838	14013246	.	+	.	transcript_id "AT2G33010"; gene_id "AT2G33010";
Chr2	Araport11	mRNA	14010838	14013246	.	+	.	transcript_id "AT2G33010"; gene_id "AT2G33010.1";
Chr2	Araport11	five_prime_UTR	14010838	14010891	.	+	.	transcript_id "AT2G33010.1"; gene_id "AT2G33010";
Chr2	Araport11	exon	14010838	14011616	.	+	.	transcript_id "AT2G33010.1"; gene_id "AT2G33010";
Chr2	Araport11	CDS	14010892	14011616	.	+	0	transcript_id "AT2G33010.1"; gene_id "AT2G33010";
Chr2	Araport11	protein	14010892	14013246	.	+	.	transcript_id "AT2G33010.1"; gene_id "AT2G33010";
Chr2	Araport11	exon	14011722	14011950	.	+	.	transcript_id "AT2G33010.1"; gene_id "AT2G33010";
Chr2	Araport11	CDS	14011722	14011950	.	+	1	transcript_id "AT2G33010.1"; gene_id "AT2G33010";
Chr2	Araport11	exon	14012010	14012551	.	+	.	transcript_id "AT2G33010.1"; gene_id "AT2G33010";
Chr2	Araport11	CDS	14012010	14012551	.	+	0	transcript_id "AT2G33010.1"; gene_id "AT2G33010";
Chr2	Araport11	exon	14012658	14012724	.	+	.	transcript_id "AT2G33010.1"; gene_id "AT2G33010";
Chr2	Araport11	CDS	14012658	14012724	.	+	1	transcript_id "AT2G33010.1"; gene_id "AT2G33010";
Chr2	Araport11	exon	14012860	14013246	.	+	.	transcript_id "AT2G33010.1"; gene_id "AT2G33010";
Chr2	Araport11	CDS	14012860	14013246	.	+	0	transcript_id "AT2G33010.1"; gene_id "AT2G33010";
Chr2	Araport11	gene	14013797	14016516	.	-	.	transcript_id "AT2G33020"; gene_id "AT2G33020";
Chr2	Araport11	mRNA	14013797	14016516	.	-	.	transcript_id "AT2G33020"; gene_id "AT2G33020.1";
Chr2	Araport11	three_prime_UTR	14013797	14013873	.	-	.	transcript_id "AT2G33020.1"; gene_id "AT2G33020";
Chr2	Araport11	exon	14013797	14016050	.	-	.	transcript_id "AT2G33020.1"; gene_id "AT2G33020";
Chr2	Araport11	CDS	14013874	14016050	.	-	2	transcript_id "AT2G33020.1"; gene_id "AT2G33020";
Chr2	Araport11	protein	14013874	14016516	.	-	.	transcript_id "AT2G33020.1"; gene_id "AT2G33020";
Chr2	Araport11	exon	14016099	14016516	.	-	.	transcript_id "AT2G33020.1"; gene_id "AT2G33020";
Chr2	Araport11	CDS	14016099	14016516	.	-	0	transcript_id "AT2G33020.1"; gene_id "AT2G33020";
Chr2	Araport11	gene	14017684	14018340	.	-	.	transcript_id "AT2G33030"; gene_id "AT2G33030";
Chr2	Araport11	mRNA	14017684	14018340	.	-	.	transcript_id "AT2G33030"; gene_id "AT2G33030.1";
Chr2	Araport11	exon	14017684	14018340	.	-	.	transcript_id "AT2G33030.1"; gene_id "AT2G33030";
Chr2	Araport11	CDS	14017684	14018340	.	-	0	transcript_id "AT2G33030.1"; gene_id "AT2G33030";
Chr2	Araport11	protein	14017684	14018340	.	-	.	transcript_id "AT2G33030.1"; gene_id "AT2G33030";
Chr2	Araport11	gene	14018610	14021185	.	-	.	transcript_id "AT2G33040"; gene_id "AT2G33040";
Chr2	Araport11	mRNA	14018610	14021185	.	-	.	transcript_id "AT2G33040"; gene_id "AT2G33040.1";
Chr2	Araport11	three_prime_UTR	14018610	14018977	.	-	.	transcript_id "AT2G33040.1"; gene_id "AT2G33040";
Chr2	Araport11	exon	14018610	14019175	.	-	.	transcript_id "AT2G33040.1"; gene_id "AT2G33040";
Chr2	Araport11	CDS	14018978	14019175	.	-	0	transcript_id "AT2G33040.1"; gene_id "AT2G33040";
Chr2	Araport11	protein	14018978	14021047	.	-	.	transcript_id "AT2G33040.1"; gene_id "AT2G33040";
Chr2	Araport11	exon	14019265	14019384	.	-	.	transcript_id "AT2G33040.1"; gene_id "AT2G33040";
Chr2	Araport11	CDS	14019265	14019384	.	-	0	transcript_id "AT2G33040.1"; gene_id "AT2G33040";
Chr2	Araport11	exon	14019484	14019606	.	-	.	transcript_id "AT2G33040.1"; gene_id "AT2G33040";
Chr2	Araport11	CDS	14019484	14019606	.	-	0	transcript_id "AT2G33040.1"; gene_id "AT2G33040";
Chr2	Araport11	exon	14019718	14019845	.	-	.	transcript_id "AT2G33040.1"; gene_id "AT2G33040";
Chr2	Araport11	CDS	14019718	14019845	.	-	2	transcript_id "AT2G33040.1"; gene_id "AT2G33040";
Chr2	Araport11	exon	14019928	14020041	.	-	.	transcript_id "AT2G33040.1"; gene_id "AT2G33040";
Chr2	Araport11	CDS	14019928	14020041	.	-	2	transcript_id "AT2G33040.1"; gene_id "AT2G33040";
Chr2	Araport11	exon	14020241	14020393	.	-	.	transcript_id "AT2G33040.1"; gene_id "AT2G33040";
Chr2	Araport11	CDS	14020241	14020393	.	-	2	transcript_id "AT2G33040.1"; gene_id "AT2G33040";
Chr2	Araport11	exon	14020505	14020548	.	-	.	transcript_id "AT2G33040.1"; gene_id "AT2G33040";
Chr2	Araport11	CDS	14020505	14020548	.	-	1	transcript_id "AT2G33040.1"; gene_id "AT2G33040";
Chr2	Araport11	CDS	14020950	14021047	.	-	0	transcript_id "AT2G33040.1"; gene_id "AT2G33040";
Chr2	Araport11	exon	14020950	14021185	.	-	.	transcript_id "AT2G33040.1"; gene_id "AT2G33040";
Chr2	Araport11	five_prime_UTR	14021048	14021185	.	-	.	transcript_id "AT2G33040.1"; gene_id "AT2G33040";
Chr2	Araport11	gene	14021653	14025239	.	-	.	transcript_id "AT2G33051"; gene_id "AT2G33051";
Chr2	Araport11	antisense_lncRNA	14021653	14024497	.	-	.	transcript_id "AT2G33051"; gene_id "AT2G33051.1";
Chr2	Araport11	exon	14021653	14023096	.	-	.	transcript_id "AT2G33051.1"; gene_id "AT2G33051";
Chr2	Araport11	antisense_lncRNA	14021653	14024497	.	-	.	transcript_id "AT2G33051"; gene_id "AT2G33051.2";
Chr2	Araport11	exon	14021653	14023101	.	-	.	transcript_id "AT2G33051.2"; gene_id "AT2G33051";
Chr2	Araport11	antisense_lncRNA	14021653	14025082	.	-	.	transcript_id "AT2G33051"; gene_id "AT2G33051.3";
Chr2	Araport11	exon	14021653	14024212	.	-	.	transcript_id "AT2G33051.3"; gene_id "AT2G33051";
Chr2	Araport11	antisense_lncRNA	14021677	14025239	.	-	.	transcript_id "AT2G33051"; gene_id "AT2G33051.4";
Chr2	Araport11	antisense_lncRNA	14021677	14025239	.	-	.	transcript_id "AT2G33051"; gene_id "AT2G33051.5";
Chr2	Araport11	antisense_lncRNA	14021677	14025239	.	-	.	transcript_id "AT2G33051"; gene_id "AT2G33051.6";
Chr2	Araport11	exon	14021677	14023441	.	-	.	transcript_id "AT2G33051.4,AT2G33051.5,AT2G33051.6"; gene_id "AT2G33051";
Chr2	Araport11	antisense_lncRNA	14021683	14025239	.	-	.	transcript_id "AT2G33051"; gene_id "AT2G33051.7";
Chr2	Araport11	exon	14021683	14024497	.	-	.	transcript_id "AT2G33051.7"; gene_id "AT2G33051";
Chr2	Araport11	antisense_lncRNA	14021689	14025133	.	-	.	transcript_id "AT2G33051"; gene_id "AT2G33051.8";
Chr2	Araport11	antisense_lncRNA	14021689	14025133	.	-	.	transcript_id "AT2G33051"; gene_id "AT2G33051.9";
Chr2	Araport11	exon	14021689	14023101	.	-	.	transcript_id "AT2G33051.8,AT2G33051.9"; gene_id "AT2G33051";
Chr2	Araport11	gene	14021728	14024398	.	+	.	transcript_id "AT2G33050"; gene_id "AT2G33050";
Chr2	Araport11	mRNA	14021728	14024398	.	+	.	transcript_id "AT2G33050"; gene_id "AT2G33050.1";
Chr2	Araport11	five_prime_UTR	14021728	14021869	.	+	.	transcript_id "AT2G33050.1"; gene_id "AT2G33050";
Chr2	Araport11	CDS	14021870	14024272	.	+	0	transcript_id "AT2G33050.1"; gene_id "AT2G33050";
Chr2	Araport11	exon	14021870	14024398	.	+	.	transcript_id "AT2G33050.1"; gene_id "AT2G33050";
Chr2	Araport11	protein	14021870	14024272	.	+	.	transcript_id "AT2G33050.1"; gene_id "AT2G33050";
Chr2	Araport11	exon	14023191	14024497	.	-	.	transcript_id "AT2G33051.2"; gene_id "AT2G33051";
Chr2	Araport11	exon	14023191	14023506	.	-	.	transcript_id "AT2G33051.1,AT2G33051.8"; gene_id "AT2G33051";
Chr2	Araport11	exon	14023191	14023441	.	-	.	transcript_id "AT2G33051.9"; gene_id "AT2G33051";
Chr2	Araport11	exon	14023645	14024171	.	-	.	transcript_id "AT2G33051.5"; gene_id "AT2G33051";
Chr2	Araport11	exon	14023645	14023807	.	-	.	transcript_id "AT2G33051.1,AT2G33051.4,AT2G33051.8"; gene_id "AT2G33051";
Chr2	Araport11	exon	14023645	14024212	.	-	.	transcript_id "AT2G33051.6,AT2G33051.9"; gene_id "AT2G33051";
Chr2	Araport11	exon	14023874	14024212	.	-	.	transcript_id "AT2G33051.8"; gene_id "AT2G33051";
Chr2	Araport11	exon	14023911	14024497	.	-	.	transcript_id "AT2G33051.1,AT2G33051.4"; gene_id "AT2G33051";
Chr2	Araport11	three_prime_UTR	14024273	14024398	.	+	.	transcript_id "AT2G33050.1"; gene_id "AT2G33050";
Chr2	Araport11	exon	14024304	14024497	.	-	.	transcript_id "AT2G33051.3,AT2G33051.5,AT2G33051.6,AT2G33051.8,AT2G33051.9"; gene_id "AT2G33051";
Chr2	Araport11	exon	14024957	14025082	.	-	.	transcript_id "AT2G33051.3"; gene_id "AT2G33051";
Chr2	Araport11	exon	14024957	14025239	.	-	.	transcript_id "AT2G33051.4,AT2G33051.5,AT2G33051.6,AT2G33051.7"; gene_id "AT2G33051";
Chr2	Araport11	exon	14024957	14025133	.	-	.	transcript_id "AT2G33051.8,AT2G33051.9"; gene_id "AT2G33051";
Chr2	Araport11	gene	14025483	14028261	.	+	.	transcript_id "AT2G33060"; gene_id "AT2G33060";
Chr2	Araport11	mRNA	14025483	14028261	.	+	.	transcript_id "AT2G33060"; gene_id "AT2G33060.1";
Chr2	Araport11	five_prime_UTR	14025483	14025660	.	+	.	transcript_id "AT2G33060.1"; gene_id "AT2G33060";
Chr2	Araport11	exon	14025483	14028261	.	+	.	transcript_id "AT2G33060.1"; gene_id "AT2G33060";
Chr2	Araport11	CDS	14025661	14028087	.	+	0	transcript_id "AT2G33060.1"; gene_id "AT2G33060";
Chr2	Araport11	protein	14025661	14028087	.	+	.	transcript_id "AT2G33060.1"; gene_id "AT2G33060";
Chr2	Araport11	three_prime_UTR	14028088	14028261	.	+	.	transcript_id "AT2G33060.1"; gene_id "AT2G33060";
Chr2	Araport11	gene	14028282	14031164	.	-	.	transcript_id "AT2G33070"; gene_id "AT2G33070";
Chr2	Araport11	mRNA	14028282	14031164	.	-	.	transcript_id "AT2G33070"; gene_id "AT2G33070.3";
Chr2	Araport11	exon	14028282	14028326	.	-	.	transcript_id "AT2G33070.3"; gene_id "AT2G33070";
Chr2	Araport11	three_prime_UTR	14028282	14028326	.	-	.	transcript_id "AT2G33070.3"; gene_id "AT2G33070";
Chr2	Araport11	three_prime_UTR	14028962	14029349	.	-	.	transcript_id "AT2G33070.3"; gene_id "AT2G33070";
Chr2	Araport11	exon	14028962	14030297	.	-	.	transcript_id "AT2G33070.3"; gene_id "AT2G33070";
Chr2	Araport11	mRNA	14029187	14031069	.	-	.	transcript_id "AT2G33070"; gene_id "AT2G33070.2";
Chr2	Araport11	three_prime_UTR	14029187	14029349	.	-	.	transcript_id "AT2G33070.2"; gene_id "AT2G33070";
Chr2	Araport11	exon	14029187	14030297	.	-	.	transcript_id "AT2G33070.2"; gene_id "AT2G33070";
Chr2	Araport11	mRNA	14029190	14031074	.	-	.	transcript_id "AT2G33070"; gene_id "AT2G33070.1";
Chr2	Araport11	three_prime_UTR	14029190	14029349	.	-	.	transcript_id "AT2G33070.1"; gene_id "AT2G33070";
Chr2	Araport11	exon	14029190	14030297	.	-	.	transcript_id "AT2G33070.1"; gene_id "AT2G33070";
Chr2	Araport11	CDS	14029350	14030297	.	-	0	transcript_id "AT2G33070.3"; gene_id "AT2G33070";
Chr2	Araport11	CDS	14029350	14030297	.	-	0	transcript_id "AT2G33070.2"; gene_id "AT2G33070";
Chr2	Araport11	CDS	14029350	14030297	.	-	0	transcript_id "AT2G33070.1"; gene_id "AT2G33070";
Chr2	Araport11	protein	14029350	14030934	.	-	.	transcript_id "AT2G33070.3"; gene_id "AT2G33070";
Chr2	Araport11	protein	14029350	14030934	.	-	.	transcript_id "AT2G33070.2"; gene_id "AT2G33070";
Chr2	Araport11	protein	14029350	14030934	.	-	.	transcript_id "AT2G33070.1"; gene_id "AT2G33070";
Chr2	Araport11	exon	14030385	14030663	.	-	.	transcript_id "AT2G33070.3"; gene_id "AT2G33070";
Chr2	Araport11	CDS	14030385	14030663	.	-	0	transcript_id "AT2G33070.3"; gene_id "AT2G33070";
Chr2	Araport11	CDS	14030391	14030663	.	-	0	transcript_id "AT2G33070.2"; gene_id "AT2G33070";
Chr2	Araport11	CDS	14030391	14030663	.	-	0	transcript_id "AT2G33070.1"; gene_id "AT2G33070";
Chr2	Araport11	exon	14030391	14030663	.	-	.	transcript_id "AT2G33070.2,AT2G33070.1"; gene_id "AT2G33070";
Chr2	Araport11	CDS	14030740	14030934	.	-	0	transcript_id "AT2G33070.3"; gene_id "AT2G33070";
Chr2	Araport11	exon	14030740	14031164	.	-	.	transcript_id "AT2G33070.3"; gene_id "AT2G33070";
Chr2	Araport11	CDS	14030740	14030934	.	-	0	transcript_id "AT2G33070.2"; gene_id "AT2G33070";
Chr2	Araport11	exon	14030740	14030960	.	-	.	transcript_id "AT2G33070.2"; gene_id "AT2G33070";
Chr2	Araport11	CDS	14030740	14030934	.	-	0	transcript_id "AT2G33070.1"; gene_id "AT2G33070";
Chr2	Araport11	exon	14030740	14031074	.	-	.	transcript_id "AT2G33070.1"; gene_id "AT2G33070";
Chr2	Araport11	five_prime_UTR	14030935	14031164	.	-	.	transcript_id "AT2G33070.3"; gene_id "AT2G33070";
Chr2	Araport11	five_prime_UTR	14030935	14030960	.	-	.	transcript_id "AT2G33070.2"; gene_id "AT2G33070";
Chr2	Araport11	five_prime_UTR	14030935	14031074	.	-	.	transcript_id "AT2G33070.1"; gene_id "AT2G33070";
Chr2	Araport11	exon	14031039	14031069	.	-	.	transcript_id "AT2G33070.2"; gene_id "AT2G33070";
Chr2	Araport11	five_prime_UTR	14031039	14031069	.	-	.	transcript_id "AT2G33070.2"; gene_id "AT2G33070";
Chr2	Araport11	gene	14031998	14034433	.	+	.	transcript_id "AT2G33080"; gene_id "AT2G33080";
Chr2	Araport11	mRNA	14031998	14034433	.	+	.	transcript_id "AT2G33080"; gene_id "AT2G33080.1";
Chr2	Araport11	five_prime_UTR	14031998	14032014	.	+	.	transcript_id "AT2G33080.1"; gene_id "AT2G33080";
Chr2	Araport11	exon	14031998	14034433	.	+	.	transcript_id "AT2G33080.1"; gene_id "AT2G33080";
Chr2	Araport11	CDS	14032015	14034237	.	+	0	transcript_id "AT2G33080.1"; gene_id "AT2G33080";
Chr2	Araport11	protein	14032015	14034237	.	+	.	transcript_id "AT2G33080.1"; gene_id "AT2G33080";
Chr2	Araport11	three_prime_UTR	14034238	14034433	.	+	.	transcript_id "AT2G33080.1"; gene_id "AT2G33080";
Chr2	Araport11	gene	14035215	14035961	.	-	.	transcript_id "AT2G33090"; gene_id "AT2G33090";
Chr2	Araport11	mRNA	14035215	14035961	.	-	.	transcript_id "AT2G33090"; gene_id "AT2G33090.1";
Chr2	Araport11	exon	14035215	14035961	.	-	.	transcript_id "AT2G33090.1"; gene_id "AT2G33090";
Chr2	Araport11	CDS	14035215	14035961	.	-	0	transcript_id "AT2G33090.1"; gene_id "AT2G33090";
Chr2	Araport11	protein	14035215	14035961	.	-	.	transcript_id "AT2G33090.1"; gene_id "AT2G33090";
Chr2	Araport11	gene	14036319	14040544	.	-	.	transcript_id "AT2G33100"; gene_id "AT2G33100";
Chr2	Araport11	mRNA	14036319	14040157	.	-	.	transcript_id "AT2G33100"; gene_id "AT2G33100.1";
Chr2	Araport11	mRNA	14036319	14040544	.	-	.	transcript_id "AT2G33100"; gene_id "AT2G33100.2";
Chr2	Araport11	three_prime_UTR	14036319	14036493	.	-	.	transcript_id "AT2G33100.1,AT2G33100.2"; gene_id "AT2G33100";
Chr2	Araport11	exon	14036319	14037445	.	-	.	transcript_id "AT2G33100.1,AT2G33100.2"; gene_id "AT2G33100";
Chr2	Araport11	CDS	14036494	14037445	.	-	1	transcript_id "AT2G33100.1"; gene_id "AT2G33100";
Chr2	Araport11	CDS	14036494	14037445	.	-	1	transcript_id "AT2G33100.2"; gene_id "AT2G33100";
Chr2	Araport11	protein	14036494	14040044	.	-	.	transcript_id "AT2G33100.1"; gene_id "AT2G33100";
Chr2	Araport11	protein	14036494	14040044	.	-	.	transcript_id "AT2G33100.2"; gene_id "AT2G33100";
Chr2	Araport11	CDS	14037528	14037951	.	-	2	transcript_id "AT2G33100.1"; gene_id "AT2G33100";
Chr2	Araport11	CDS	14037528	14037951	.	-	2	transcript_id "AT2G33100.2"; gene_id "AT2G33100";
Chr2	Araport11	exon	14037528	14037951	.	-	.	transcript_id "AT2G33100.1,AT2G33100.2"; gene_id "AT2G33100";
Chr2	Araport11	CDS	14038044	14038419	.	-	0	transcript_id "AT2G33100.1"; gene_id "AT2G33100";
Chr2	Araport11	CDS	14038044	14038419	.	-	0	transcript_id "AT2G33100.2"; gene_id "AT2G33100";
Chr2	Araport11	exon	14038044	14038419	.	-	.	transcript_id "AT2G33100.1,AT2G33100.2"; gene_id "AT2G33100";
Chr2	Araport11	CDS	14038493	14038873	.	-	0	transcript_id "AT2G33100.1"; gene_id "AT2G33100";
Chr2	Araport11	CDS	14038493	14038873	.	-	0	transcript_id "AT2G33100.2"; gene_id "AT2G33100";
Chr2	Araport11	exon	14038493	14038873	.	-	.	transcript_id "AT2G33100.1,AT2G33100.2"; gene_id "AT2G33100";
Chr2	Araport11	CDS	14038962	14039391	.	-	1	transcript_id "AT2G33100.1"; gene_id "AT2G33100";
Chr2	Araport11	CDS	14038962	14039391	.	-	1	transcript_id "AT2G33100.2"; gene_id "AT2G33100";
Chr2	Araport11	exon	14038962	14039391	.	-	.	transcript_id "AT2G33100.1,AT2G33100.2"; gene_id "AT2G33100";
Chr2	Araport11	CDS	14039497	14040044	.	-	0	transcript_id "AT2G33100.1"; gene_id "AT2G33100";
Chr2	Araport11	exon	14039497	14040157	.	-	.	transcript_id "AT2G33100.1"; gene_id "AT2G33100";
Chr2	Araport11	CDS	14039497	14040044	.	-	0	transcript_id "AT2G33100.2"; gene_id "AT2G33100";
Chr2	Araport11	exon	14039497	14040131	.	-	.	transcript_id "AT2G33100.2"; gene_id "AT2G33100";
Chr2	Araport11	five_prime_UTR	14040045	14040157	.	-	.	transcript_id "AT2G33100.1"; gene_id "AT2G33100";
Chr2	Araport11	five_prime_UTR	14040045	14040131	.	-	.	transcript_id "AT2G33100.2"; gene_id "AT2G33100";
Chr2	Araport11	exon	14040523	14040544	.	-	.	transcript_id "AT2G33100.2"; gene_id "AT2G33100";
Chr2	Araport11	five_prime_UTR	14040523	14040544	.	-	.	transcript_id "AT2G33100.2"; gene_id "AT2G33100";
Chr2	Araport11	gene	14041014	14043389	.	-	.	transcript_id "AT2G33110"; gene_id "AT2G33110";
Chr2	Araport11	mRNA	14041014	14043389	.	-	.	transcript_id "AT2G33110"; gene_id "AT2G33110.2";
Chr2	Araport11	three_prime_UTR	14041014	14041499	.	-	.	transcript_id "AT2G33110.2"; gene_id "AT2G33110";
Chr2	Araport11	exon	14041014	14041619	.	-	.	transcript_id "AT2G33110.2"; gene_id "AT2G33110";
Chr2	Araport11	mRNA	14041038	14043389	.	-	.	transcript_id "AT2G33110"; gene_id "AT2G33110.1";
Chr2	Araport11	three_prime_UTR	14041038	14041296	.	-	.	transcript_id "AT2G33110.1"; gene_id "AT2G33110";
Chr2	Araport11	exon	14041038	14041452	.	-	.	transcript_id "AT2G33110.1"; gene_id "AT2G33110";
Chr2	Araport11	CDS	14041297	14041452	.	-	0	transcript_id "AT2G33110.1"; gene_id "AT2G33110";
Chr2	Araport11	protein	14041297	14042892	.	-	.	transcript_id "AT2G33110.1"; gene_id "AT2G33110";
Chr2	Araport11	CDS	14041500	14041619	.	-	0	transcript_id "AT2G33110.2"; gene_id "AT2G33110";
Chr2	Araport11	protein	14041500	14042892	.	-	.	transcript_id "AT2G33110.2"; gene_id "AT2G33110";
Chr2	Araport11	exon	14041575	14041619	.	-	.	transcript_id "AT2G33110.1"; gene_id "AT2G33110";
Chr2	Araport11	CDS	14041575	14041619	.	-	0	transcript_id "AT2G33110.1"; gene_id "AT2G33110";
Chr2	Araport11	CDS	14041819	14041939	.	-	1	transcript_id "AT2G33110.2"; gene_id "AT2G33110";
Chr2	Araport11	CDS	14041819	14041939	.	-	1	transcript_id "AT2G33110.1"; gene_id "AT2G33110";
Chr2	Araport11	exon	14041819	14041939	.	-	.	transcript_id "AT2G33110.2,AT2G33110.1"; gene_id "AT2G33110";
Chr2	Araport11	CDS	14042026	14042167	.	-	2	transcript_id "AT2G33110.2"; gene_id "AT2G33110";
Chr2	Araport11	CDS	14042026	14042167	.	-	2	transcript_id "AT2G33110.1"; gene_id "AT2G33110";
Chr2	Araport11	exon	14042026	14042167	.	-	.	transcript_id "AT2G33110.2,AT2G33110.1"; gene_id "AT2G33110";
Chr2	Araport11	CDS	14042703	14042892	.	-	0	transcript_id "AT2G33110.2"; gene_id "AT2G33110";
Chr2	Araport11	CDS	14042703	14042892	.	-	0	transcript_id "AT2G33110.1"; gene_id "AT2G33110";
Chr2	Araport11	exon	14042703	14043389	.	-	.	transcript_id "AT2G33110.2,AT2G33110.1"; gene_id "AT2G33110";
Chr2	Araport11	five_prime_UTR	14042893	14043389	.	-	.	transcript_id "AT2G33110.2,AT2G33110.1"; gene_id "AT2G33110";
Chr2	Araport11	gene	14043400	14045695	.	-	.	transcript_id "AT2G33120"; gene_id "AT2G33120";
Chr2	Araport11	mRNA	14043400	14045695	.	-	.	transcript_id "AT2G33120"; gene_id "AT2G33120.1";
Chr2	Araport11	three_prime_UTR	14043400	14043784	.	-	.	transcript_id "AT2G33120.1"; gene_id "AT2G33120";
Chr2	Araport11	exon	14043400	14043934	.	-	.	transcript_id "AT2G33120.1"; gene_id "AT2G33120";
Chr2	Araport11	mRNA	14043459	14045543	.	-	.	transcript_id "AT2G33120"; gene_id "AT2G33120.2";
Chr2	Araport11	mRNA	14043459	14045544	.	-	.	transcript_id "AT2G33120"; gene_id "AT2G33120.3";
Chr2	Araport11	three_prime_UTR	14043459	14043784	.	-	.	transcript_id "AT2G33120.2,AT2G33120.3"; gene_id "AT2G33120";
Chr2	Araport11	exon	14043459	14043934	.	-	.	transcript_id "AT2G33120.2,AT2G33120.3"; gene_id "AT2G33120";
Chr2	Araport11	CDS	14043785	14043934	.	-	0	transcript_id "AT2G33120.1"; gene_id "AT2G33120";
Chr2	Araport11	CDS	14043785	14043934	.	-	0	transcript_id "AT2G33120.2"; gene_id "AT2G33120";
Chr2	Araport11	CDS	14043785	14043934	.	-	0	transcript_id "AT2G33120.3"; gene_id "AT2G33120";
Chr2	Araport11	protein	14043785	14045186	.	-	.	transcript_id "AT2G33120.3"; gene_id "AT2G33120";
Chr2	Araport11	protein	14043785	14045337	.	-	.	transcript_id "AT2G33120.1"; gene_id "AT2G33120";
Chr2	Araport11	protein	14043785	14045337	.	-	.	transcript_id "AT2G33120.2"; gene_id "AT2G33120";
Chr2	Araport11	CDS	14044061	14044123	.	-	0	transcript_id "AT2G33120.1"; gene_id "AT2G33120";
Chr2	Araport11	CDS	14044061	14044123	.	-	0	transcript_id "AT2G33120.2"; gene_id "AT2G33120";
Chr2	Araport11	CDS	14044061	14044123	.	-	0	transcript_id "AT2G33120.3"; gene_id "AT2G33120";
Chr2	Araport11	exon	14044061	14044123	.	-	.	transcript_id "AT2G33120.1,AT2G33120.2,AT2G33120.3"; gene_id "AT2G33120";
Chr2	Araport11	CDS	14044316	14044436	.	-	1	transcript_id "AT2G33120.1"; gene_id "AT2G33120";
Chr2	Araport11	CDS	14044316	14044436	.	-	1	transcript_id "AT2G33120.2"; gene_id "AT2G33120";
Chr2	Araport11	exon	14044316	14044436	.	-	.	transcript_id "AT2G33120.1,AT2G33120.2"; gene_id "AT2G33120";
Chr2	Araport11	exon	14044316	14044369	.	-	.	transcript_id "AT2G33120.3"; gene_id "AT2G33120";
Chr2	Araport11	CDS	14044316	14044369	.	-	0	transcript_id "AT2G33120.3"; gene_id "AT2G33120";
Chr2	Araport11	CDS	14044530	14044671	.	-	2	transcript_id "AT2G33120.1"; gene_id "AT2G33120";
Chr2	Araport11	CDS	14044530	14044671	.	-	2	transcript_id "AT2G33120.2"; gene_id "AT2G33120";
Chr2	Araport11	exon	14044530	14044671	.	-	.	transcript_id "AT2G33120.1,AT2G33120.2"; gene_id "AT2G33120";
Chr2	Araport11	exon	14044582	14044671	.	-	.	transcript_id "AT2G33120.3"; gene_id "AT2G33120";
Chr2	Araport11	CDS	14044582	14044671	.	-	0	transcript_id "AT2G33120.3"; gene_id "AT2G33120";
Chr2	Araport11	CDS	14045124	14045337	.	-	0	transcript_id "AT2G33120.2"; gene_id "AT2G33120";
Chr2	Araport11	exon	14045124	14045543	.	-	.	transcript_id "AT2G33120.2"; gene_id "AT2G33120";
Chr2	Araport11	CDS	14045124	14045186	.	-	0	transcript_id "AT2G33120.3"; gene_id "AT2G33120";
Chr2	Araport11	exon	14045124	14045544	.	-	.	transcript_id "AT2G33120.3"; gene_id "AT2G33120";
Chr2	Araport11	CDS	14045148	14045337	.	-	0	transcript_id "AT2G33120.1"; gene_id "AT2G33120";
Chr2	Araport11	exon	14045148	14045695	.	-	.	transcript_id "AT2G33120.1"; gene_id "AT2G33120";
Chr2	Araport11	five_prime_UTR	14045187	14045544	.	-	.	transcript_id "AT2G33120.3"; gene_id "AT2G33120";
Chr2	Araport11	five_prime_UTR	14045338	14045695	.	-	.	transcript_id "AT2G33120.1"; gene_id "AT2G33120";
Chr2	Araport11	five_prime_UTR	14045338	14045543	.	-	.	transcript_id "AT2G33120.2"; gene_id "AT2G33120";
Chr2	Araport11	gene	14046388	14047063	.	-	.	transcript_id "AT2G33130"; gene_id "AT2G33130";
Chr2	Araport11	mRNA	14046388	14047063	.	-	.	transcript_id "AT2G33130"; gene_id "AT2G33130.1";
Chr2	Araport11	three_prime_UTR	14046388	14046520	.	-	.	transcript_id "AT2G33130.1"; gene_id "AT2G33130";
Chr2	Araport11	exon	14046388	14047063	.	-	.	transcript_id "AT2G33130.1"; gene_id "AT2G33130";
Chr2	Araport11	CDS	14046521	14046832	.	-	0	transcript_id "AT2G33130.1"; gene_id "AT2G33130";
Chr2	Araport11	protein	14046521	14046832	.	-	.	transcript_id "AT2G33130.1"; gene_id "AT2G33130";
Chr2	Araport11	five_prime_UTR	14046833	14047063	.	-	.	transcript_id "AT2G33130.1"; gene_id "AT2G33130";
Chr2	Araport11	gene	14047342	14047426	38	-	.	transcript_id "AT2G33140"; gene_id "AT2G33140";
Chr2	Araport11	tRNA	14047342	14047426	38	-	.	transcript_id "AT2G33140"; gene_id "AT2G33140.1";
Chr2	Araport11	exon	14047342	14047378	38	-	.	transcript_id "AT2G33140.1"; gene_id "AT2G33140";
Chr2	Araport11	exon	14047389	14047426	38	-	.	transcript_id "AT2G33140.1"; gene_id "AT2G33140";
Chr2	Araport11	gene	14047478	14051400	.	-	.	transcript_id "AT2G33150"; gene_id "AT2G33150";
Chr2	Araport11	mRNA	14047478	14051400	.	-	.	transcript_id "AT2G33150"; gene_id "AT2G33150.1";
Chr2	Araport11	three_prime_UTR	14047478	14047813	.	-	.	transcript_id "AT2G33150.1"; gene_id "AT2G33150";
Chr2	Araport11	exon	14047478	14047923	.	-	.	transcript_id "AT2G33150.1"; gene_id "AT2G33150";
Chr2	Araport11	CDS	14047814	14047923	.	-	2	transcript_id "AT2G33150.1"; gene_id "AT2G33150";
Chr2	Araport11	protein	14047814	14050983	.	-	.	transcript_id "AT2G33150.1"; gene_id "AT2G33150";
Chr2	Araport11	exon	14048015	14048098	.	-	.	transcript_id "AT2G33150.1"; gene_id "AT2G33150";
Chr2	Araport11	CDS	14048015	14048098	.	-	2	transcript_id "AT2G33150.1"; gene_id "AT2G33150";
Chr2	Araport11	exon	14048386	14048494	.	-	.	transcript_id "AT2G33150.1"; gene_id "AT2G33150";
Chr2	Araport11	CDS	14048386	14048494	.	-	0	transcript_id "AT2G33150.1"; gene_id "AT2G33150";
Chr2	Araport11	exon	14048587	14048710	.	-	.	transcript_id "AT2G33150.1"; gene_id "AT2G33150";
Chr2	Araport11	CDS	14048587	14048710	.	-	1	transcript_id "AT2G33150.1"; gene_id "AT2G33150";
Chr2	Araport11	exon	14048878	14048974	.	-	.	transcript_id "AT2G33150.1"; gene_id "AT2G33150";
Chr2	Araport11	CDS	14048878	14048974	.	-	2	transcript_id "AT2G33150.1"; gene_id "AT2G33150";
Chr2	Araport11	exon	14049069	14049201	.	-	.	transcript_id "AT2G33150.1"; gene_id "AT2G33150";
Chr2	Araport11	CDS	14049069	14049201	.	-	0	transcript_id "AT2G33150.1"; gene_id "AT2G33150";
Chr2	Araport11	exon	14049319	14049396	.	-	.	transcript_id "AT2G33150.1"; gene_id "AT2G33150";
Chr2	Araport11	CDS	14049319	14049396	.	-	0	transcript_id "AT2G33150.1"; gene_id "AT2G33150";
Chr2	Araport11	exon	14049486	14049593	.	-	.	transcript_id "AT2G33150.1"; gene_id "AT2G33150";
Chr2	Araport11	CDS	14049486	14049593	.	-	0	transcript_id "AT2G33150.1"; gene_id "AT2G33150";
Chr2	Araport11	exon	14049674	14049741	.	-	.	transcript_id "AT2G33150.1"; gene_id "AT2G33150";
Chr2	Araport11	CDS	14049674	14049741	.	-	2	transcript_id "AT2G33150.1"; gene_id "AT2G33150";
Chr2	Araport11	exon	14049815	14049913	.	-	.	transcript_id "AT2G33150.1"; gene_id "AT2G33150";
Chr2	Araport11	CDS	14049815	14049913	.	-	2	transcript_id "AT2G33150.1"; gene_id "AT2G33150";
Chr2	Araport11	exon	14050003	14050129	.	-	.	transcript_id "AT2G33150.1"; gene_id "AT2G33150";
Chr2	Araport11	CDS	14050003	14050129	.	-	0	transcript_id "AT2G33150.1"; gene_id "AT2G33150";
Chr2	Araport11	exon	14050212	14050296	.	-	.	transcript_id "AT2G33150.1"; gene_id "AT2G33150";
Chr2	Araport11	CDS	14050212	14050296	.	-	1	transcript_id "AT2G33150.1"; gene_id "AT2G33150";
Chr2	Araport11	exon	14050405	14050481	.	-	.	transcript_id "AT2G33150.1"; gene_id "AT2G33150";
Chr2	Araport11	CDS	14050405	14050481	.	-	0	transcript_id "AT2G33150.1"; gene_id "AT2G33150";
Chr2	Araport11	CDS	14050894	14050983	.	-	0	transcript_id "AT2G33150.1"; gene_id "AT2G33150";
Chr2	Araport11	exon	14050894	14051400	.	-	.	transcript_id "AT2G33150.1"; gene_id "AT2G33150";
Chr2	Araport11	five_prime_UTR	14050984	14051400	.	-	.	transcript_id "AT2G33150.1"; gene_id "AT2G33150";
Chr2	Araport11	transposable_element	14052027	14052178	.	-	.	transcript_id "AT2TE62060"; gene_id "AT2TE62060";
Chr2	Araport11	transposon_fragment	14052027	14052178	.	-	.	transcript_id "AT2TE62060"; gene_id "AT2TE62060";
Chr2	Araport11	transposable_element	14052179	14052274	.	+	.	transcript_id "AT2TE62065"; gene_id "AT2TE62065";
Chr2	Araport11	transposon_fragment	14052179	14052274	.	+	.	transcript_id "AT2TE62065"; gene_id "AT2TE62065";
Chr2	Araport11	transposable_element	14052275	14053363	.	+	.	transcript_id "AT2TE62070"; gene_id "AT2TE62070";
Chr2	Araport11	transposon_fragment	14052275	14053363	.	+	.	transcript_id "AT2TE62070"; gene_id "AT2TE62070";
Chr2	Araport11	gene	14053404	14056246	.	+	.	transcript_id "AT2G33160"; gene_id "AT2G33160";
Chr2	Araport11	mRNA	14053404	14056246	.	+	.	transcript_id "AT2G33160"; gene_id "AT2G33160.1";
Chr2	Araport11	exon	14053404	14054128	.	+	.	transcript_id "AT2G33160.1"; gene_id "AT2G33160";
Chr2	Araport11	CDS	14053404	14054128	.	+	0	transcript_id "AT2G33160.1"; gene_id "AT2G33160";
Chr2	Araport11	protein	14053404	14056246	.	+	.	transcript_id "AT2G33160.1"; gene_id "AT2G33160";
Chr2	Araport11	exon	14054487	14054970	.	+	.	transcript_id "AT2G33160.1"; gene_id "AT2G33160";
Chr2	Araport11	CDS	14054487	14054970	.	+	1	transcript_id "AT2G33160.1"; gene_id "AT2G33160";
Chr2	Araport11	exon	14055461	14056246	.	+	.	transcript_id "AT2G33160.1"; gene_id "AT2G33160";
Chr2	Araport11	CDS	14055461	14056246	.	+	0	transcript_id "AT2G33160.1"; gene_id "AT2G33160";
Chr2	Araport11	gene	14056100	14060848	.	-	.	transcript_id "AT2G33170"; gene_id "AT2G33170";
Chr2	Araport11	mRNA	14056100	14060848	.	-	.	transcript_id "AT2G33170"; gene_id "AT2G33170.1";
Chr2	Araport11	three_prime_UTR	14056100	14056370	.	-	.	transcript_id "AT2G33170.1"; gene_id "AT2G33170";
Chr2	Araport11	exon	14056100	14056753	.	-	.	transcript_id "AT2G33170.1"; gene_id "AT2G33170";
Chr2	Araport11	mRNA	14056250	14060791	.	-	.	transcript_id "AT2G33170"; gene_id "AT2G33170.2";
Chr2	Araport11	three_prime_UTR	14056250	14056370	.	-	.	transcript_id "AT2G33170.2"; gene_id "AT2G33170";
Chr2	Araport11	exon	14056250	14056753	.	-	.	transcript_id "AT2G33170.2"; gene_id "AT2G33170";
Chr2	Araport11	CDS	14056371	14056753	.	-	2	transcript_id "AT2G33170.1"; gene_id "AT2G33170";
Chr2	Araport11	CDS	14056371	14056753	.	-	2	transcript_id "AT2G33170.2"; gene_id "AT2G33170";
Chr2	Araport11	protein	14056371	14059829	.	-	.	transcript_id "AT2G33170.1"; gene_id "AT2G33170";
Chr2	Araport11	protein	14056371	14059829	.	-	.	transcript_id "AT2G33170.2"; gene_id "AT2G33170";
Chr2	Araport11	CDS	14056838	14059829	.	-	0	transcript_id "AT2G33170.1"; gene_id "AT2G33170";
Chr2	Araport11	CDS	14056838	14059829	.	-	0	transcript_id "AT2G33170.2"; gene_id "AT2G33170";
Chr2	Araport11	exon	14056838	14059872	.	-	.	transcript_id "AT2G33170.1,AT2G33170.2"; gene_id "AT2G33170";
Chr2	Araport11	five_prime_UTR	14059830	14059872	.	-	.	transcript_id "AT2G33170.1,AT2G33170.2"; gene_id "AT2G33170";
Chr2	Araport11	exon	14060090	14060159	.	-	.	transcript_id "AT2G33170.1"; gene_id "AT2G33170";
Chr2	Araport11	five_prime_UTR	14060090	14060159	.	-	.	transcript_id "AT2G33170.1"; gene_id "AT2G33170";
Chr2	Araport11	exon	14060090	14060791	.	-	.	transcript_id "AT2G33170.2"; gene_id "AT2G33170";
Chr2	Araport11	five_prime_UTR	14060090	14060791	.	-	.	transcript_id "AT2G33170.2"; gene_id "AT2G33170";
Chr2	Araport11	exon	14060239	14060848	.	-	.	transcript_id "AT2G33170.1"; gene_id "AT2G33170";
Chr2	Araport11	five_prime_UTR	14060239	14060848	.	-	.	transcript_id "AT2G33170.1"; gene_id "AT2G33170";
Chr2	Araport11	gene	14062699	14063623	.	-	.	transcript_id "AT2G33175"; gene_id "AT2G33175";
Chr2	Araport11	mRNA	14062699	14063623	.	-	.	transcript_id "AT2G33175"; gene_id "AT2G33175.1";
Chr2	Araport11	three_prime_UTR	14062699	14062753	.	-	.	transcript_id "AT2G33175.1"; gene_id "AT2G33175";
Chr2	Araport11	exon	14062699	14063623	.	-	.	transcript_id "AT2G33175.1"; gene_id "AT2G33175";
Chr2	Araport11	CDS	14062754	14063317	.	-	0	transcript_id "AT2G33175.1"; gene_id "AT2G33175";
Chr2	Araport11	protein	14062754	14063317	.	-	.	transcript_id "AT2G33175.1"; gene_id "AT2G33175";
Chr2	Araport11	five_prime_UTR	14063318	14063623	.	-	.	transcript_id "AT2G33175.1"; gene_id "AT2G33175";
Chr2	Araport11	gene	14066125	14067576	.	+	.	transcript_id "AT2G33180"; gene_id "AT2G33180";
Chr2	Araport11	mRNA	14066125	14067576	.	+	.	transcript_id "AT2G33180"; gene_id "AT2G33180.1";
Chr2	Araport11	five_prime_UTR	14066125	14066478	.	+	.	transcript_id "AT2G33180.1"; gene_id "AT2G33180";
Chr2	Araport11	exon	14066125	14066757	.	+	.	transcript_id "AT2G33180.1"; gene_id "AT2G33180";
Chr2	Araport11	CDS	14066479	14066757	.	+	0	transcript_id "AT2G33180.1"; gene_id "AT2G33180";
Chr2	Araport11	protein	14066479	14067314	.	+	.	transcript_id "AT2G33180.1"; gene_id "AT2G33180";
Chr2	Araport11	CDS	14067093	14067314	.	+	0	transcript_id "AT2G33180.1"; gene_id "AT2G33180";
Chr2	Araport11	exon	14067093	14067576	.	+	.	transcript_id "AT2G33180.1"; gene_id "AT2G33180";
Chr2	Araport11	three_prime_UTR	14067315	14067576	.	+	.	transcript_id "AT2G33180.1"; gene_id "AT2G33180";
Chr2	Araport11	gene	14067866	14069149	.	+	.	transcript_id "AT2G33190"; gene_id "AT2G33190";
Chr2	Araport11	mRNA	14067866	14069149	.	+	.	transcript_id "AT2G33190"; gene_id "AT2G33190.1";
Chr2	Araport11	five_prime_UTR	14067866	14067971	.	+	.	transcript_id "AT2G33190.1"; gene_id "AT2G33190";
Chr2	Araport11	exon	14067866	14069149	.	+	.	transcript_id "AT2G33190.1"; gene_id "AT2G33190";
Chr2	Araport11	CDS	14067972	14069111	.	+	0	transcript_id "AT2G33190.1"; gene_id "AT2G33190";
Chr2	Araport11	protein	14067972	14069111	.	+	.	transcript_id "AT2G33190.1"; gene_id "AT2G33190";
Chr2	Araport11	three_prime_UTR	14069112	14069149	.	+	.	transcript_id "AT2G33190.1"; gene_id "AT2G33190";
Chr2	Araport11	gene	14069541	14070671	.	+	.	transcript_id "AT2G33200"; gene_id "AT2G33200";
Chr2	Araport11	mRNA	14069541	14070671	.	+	.	transcript_id "AT2G33200"; gene_id "AT2G33200.1";
Chr2	Araport11	exon	14069541	14070671	.	+	.	transcript_id "AT2G33200.1"; gene_id "AT2G33200";
Chr2	Araport11	CDS	14069541	14070671	.	+	0	transcript_id "AT2G33200.1"; gene_id "AT2G33200";
Chr2	Araport11	protein	14069541	14070671	.	+	.	transcript_id "AT2G33200.1"; gene_id "AT2G33200";
Chr2	Araport11	gene	14070833	14073736	.	-	.	transcript_id "AT2G33205"; gene_id "AT2G33205";
Chr2	Araport11	mRNA	14070833	14073702	.	-	.	transcript_id "AT2G33205"; gene_id "AT2G33205.2";
Chr2	Araport11	three_prime_UTR	14070833	14070986	.	-	.	transcript_id "AT2G33205.2"; gene_id "AT2G33205";
Chr2	Araport11	mRNA	14070833	14073702	.	-	.	transcript_id "AT2G33205"; gene_id "AT2G33205.3";
Chr2	Araport11	three_prime_UTR	14070833	14071069	.	-	.	transcript_id "AT2G33205.3"; gene_id "AT2G33205";
Chr2	Araport11	exon	14070833	14071069	.	-	.	transcript_id "AT2G33205.2,AT2G33205.3"; gene_id "AT2G33205";
Chr2	Araport11	mRNA	14070848	14073542	.	-	.	transcript_id "AT2G33205"; gene_id "AT2G33205.4";
Chr2	Araport11	mRNA	14070848	14073542	.	-	.	transcript_id "AT2G33205"; gene_id "AT2G33205.5";
Chr2	Araport11	mRNA	14070848	14073736	.	-	.	transcript_id "AT2G33205"; gene_id "AT2G33205.7";
Chr2	Araport11	mRNA	14070848	14073736	.	-	.	transcript_id "AT2G33205"; gene_id "AT2G33205.6";
Chr2	Araport11	three_prime_UTR	14070848	14071069	.	-	.	transcript_id "AT2G33205.4,AT2G33205.6"; gene_id "AT2G33205";
Chr2	Araport11	mRNA	14070848	14073736	.	-	.	transcript_id "AT2G33205"; gene_id "AT2G33205.8";
Chr2	Araport11	three_prime_UTR	14070848	14070986	.	-	.	transcript_id "AT2G33205.5,AT2G33205.7,AT2G33205.8"; gene_id "AT2G33205";
Chr2	Araport11	exon	14070848	14071069	.	-	.	transcript_id "AT2G33205.4,AT2G33205.5,AT2G33205.7,AT2G33205.6,AT2G33205.8"; gene_id "AT2G33205";
Chr2	Araport11	mRNA	14070853	14073211	.	-	.	transcript_id "AT2G33205"; gene_id "AT2G33205.1";
Chr2	Araport11	three_prime_UTR	14070853	14070986	.	-	.	transcript_id "AT2G33205.1"; gene_id "AT2G33205";
Chr2	Araport11	exon	14070853	14071069	.	-	.	transcript_id "AT2G33205.1"; gene_id "AT2G33205";
Chr2	Araport11	CDS	14070987	14071069	.	-	2	transcript_id "AT2G33205.2"; gene_id "AT2G33205";
Chr2	Araport11	CDS	14070987	14071069	.	-	2	transcript_id "AT2G33205.5"; gene_id "AT2G33205";
Chr2	Araport11	CDS	14070987	14071069	.	-	2	transcript_id "AT2G33205.7"; gene_id "AT2G33205";
Chr2	Araport11	CDS	14070987	14071069	.	-	2	transcript_id "AT2G33205.8"; gene_id "AT2G33205";
Chr2	Araport11	CDS	14070987	14071069	.	-	2	transcript_id "AT2G33205.1"; gene_id "AT2G33205";
Chr2	Araport11	protein	14070987	14072718	.	-	.	transcript_id "AT2G33205.7"; gene_id "AT2G33205";
Chr2	Araport11	protein	14070987	14072763	.	-	.	transcript_id "AT2G33205.2"; gene_id "AT2G33205";
Chr2	Araport11	protein	14070987	14073211	.	-	.	transcript_id "AT2G33205.5"; gene_id "AT2G33205";
Chr2	Araport11	protein	14070987	14073211	.	-	.	transcript_id "AT2G33205.8"; gene_id "AT2G33205";
Chr2	Araport11	protein	14070987	14073211	.	-	.	transcript_id "AT2G33205.1"; gene_id "AT2G33205";
Chr2	Araport11	mRNA	14071139	14073608	.	-	.	transcript_id "AT2G33205"; gene_id "AT2G33205.9";
Chr2	Araport11	three_prime_UTR	14071139	14071199	.	-	.	transcript_id "AT2G33205.9"; gene_id "AT2G33205";
Chr2	Araport11	exon	14071139	14071290	.	-	.	transcript_id "AT2G33205.9"; gene_id "AT2G33205";
Chr2	Araport11	CDS	14071200	14071290	.	-	1	transcript_id "AT2G33205.9"; gene_id "AT2G33205";
Chr2	Araport11	protein	14071200	14073211	.	-	.	transcript_id "AT2G33205.9"; gene_id "AT2G33205";
Chr2	Araport11	CDS	14071217	14071290	.	-	1	transcript_id "AT2G33205.2"; gene_id "AT2G33205";
Chr2	Araport11	three_prime_UTR	14071217	14071290	.	-	.	transcript_id "AT2G33205.3,AT2G33205.4"; gene_id "AT2G33205";
Chr2	Araport11	CDS	14071217	14071290	.	-	1	transcript_id "AT2G33205.5"; gene_id "AT2G33205";
Chr2	Araport11	CDS	14071217	14071290	.	-	1	transcript_id "AT2G33205.7"; gene_id "AT2G33205";
Chr2	Araport11	three_prime_UTR	14071217	14071376	.	-	.	transcript_id "AT2G33205.6"; gene_id "AT2G33205";
Chr2	Araport11	exon	14071217	14071520	.	-	.	transcript_id "AT2G33205.6"; gene_id "AT2G33205";
Chr2	Araport11	CDS	14071217	14071290	.	-	1	transcript_id "AT2G33205.8"; gene_id "AT2G33205";
Chr2	Araport11	CDS	14071217	14071290	.	-	1	transcript_id "AT2G33205.1"; gene_id "AT2G33205";
Chr2	Araport11	exon	14071217	14071290	.	-	.	transcript_id "AT2G33205.2,AT2G33205.3,AT2G33205.4,AT2G33205.5,AT2G33205.7,AT2G33205.8,AT2G33205.1"; gene_id "AT2G33205";
Chr2	Araport11	CDS	14071377	14071520	.	-	0	transcript_id "AT2G33205.6"; gene_id "AT2G33205";
Chr2	Araport11	protein	14071377	14073211	.	-	.	transcript_id "AT2G33205.6"; gene_id "AT2G33205";
Chr2	Araport11	CDS	14071381	14071520	.	-	0	transcript_id "AT2G33205.2"; gene_id "AT2G33205";
Chr2	Araport11	three_prime_UTR	14071381	14071565	.	-	.	transcript_id "AT2G33205.3,AT2G33205.4"; gene_id "AT2G33205";
Chr2	Araport11	exon	14071381	14071664	.	-	.	transcript_id "AT2G33205.3,AT2G33205.4"; gene_id "AT2G33205";
Chr2	Araport11	CDS	14071381	14071520	.	-	0	transcript_id "AT2G33205.5"; gene_id "AT2G33205";
Chr2	Araport11	CDS	14071381	14071520	.	-	0	transcript_id "AT2G33205.7"; gene_id "AT2G33205";
Chr2	Araport11	CDS	14071381	14071520	.	-	0	transcript_id "AT2G33205.8"; gene_id "AT2G33205";
Chr2	Araport11	exon	14071381	14071514	.	-	.	transcript_id "AT2G33205.1"; gene_id "AT2G33205";
Chr2	Araport11	CDS	14071381	14071514	.	-	0	transcript_id "AT2G33205.1"; gene_id "AT2G33205";
Chr2	Araport11	CDS	14071381	14071520	.	-	0	transcript_id "AT2G33205.9"; gene_id "AT2G33205";
Chr2	Araport11	exon	14071381	14071520	.	-	.	transcript_id "AT2G33205.2,AT2G33205.5,AT2G33205.7,AT2G33205.8,AT2G33205.9"; gene_id "AT2G33205";
Chr2	Araport11	CDS	14071566	14071664	.	-	0	transcript_id "AT2G33205.3"; gene_id "AT2G33205";
Chr2	Araport11	CDS	14071566	14071664	.	-	0	transcript_id "AT2G33205.4"; gene_id "AT2G33205";
Chr2	Araport11	protein	14071566	14073211	.	-	.	transcript_id "AT2G33205.3"; gene_id "AT2G33205";
Chr2	Araport11	protein	14071566	14073211	.	-	.	transcript_id "AT2G33205.4"; gene_id "AT2G33205";
Chr2	Araport11	CDS	14071593	14071664	.	-	0	transcript_id "AT2G33205.2"; gene_id "AT2G33205";
Chr2	Araport11	CDS	14071593	14071664	.	-	0	transcript_id "AT2G33205.5"; gene_id "AT2G33205";
Chr2	Araport11	CDS	14071593	14071664	.	-	0	transcript_id "AT2G33205.7"; gene_id "AT2G33205";
Chr2	Araport11	CDS	14071593	14071664	.	-	0	transcript_id "AT2G33205.6"; gene_id "AT2G33205";
Chr2	Araport11	CDS	14071593	14071664	.	-	0	transcript_id "AT2G33205.8"; gene_id "AT2G33205";
Chr2	Araport11	CDS	14071593	14071664	.	-	0	transcript_id "AT2G33205.1"; gene_id "AT2G33205";
Chr2	Araport11	CDS	14071593	14071664	.	-	0	transcript_id "AT2G33205.9"; gene_id "AT2G33205";
Chr2	Araport11	exon	14071593	14071664	.	-	.	transcript_id "AT2G33205.2,AT2G33205.5,AT2G33205.7,AT2G33205.6,AT2G33205.8,AT2G33205.1,AT2G33205.9"; gene_id "AT2G33205";
Chr2	Araport11	CDS	14071735	14071801	.	-	1	transcript_id "AT2G33205.2"; gene_id "AT2G33205";
Chr2	Araport11	CDS	14071735	14071801	.	-	1	transcript_id "AT2G33205.3"; gene_id "AT2G33205";
Chr2	Araport11	CDS	14071735	14071801	.	-	1	transcript_id "AT2G33205.4"; gene_id "AT2G33205";
Chr2	Araport11	CDS	14071735	14071801	.	-	1	transcript_id "AT2G33205.5"; gene_id "AT2G33205";
Chr2	Araport11	CDS	14071735	14071801	.	-	1	transcript_id "AT2G33205.7"; gene_id "AT2G33205";
Chr2	Araport11	CDS	14071735	14071801	.	-	1	transcript_id "AT2G33205.6"; gene_id "AT2G33205";
Chr2	Araport11	CDS	14071735	14071801	.	-	1	transcript_id "AT2G33205.8"; gene_id "AT2G33205";
Chr2	Araport11	CDS	14071735	14071801	.	-	1	transcript_id "AT2G33205.1"; gene_id "AT2G33205";
Chr2	Araport11	CDS	14071735	14071801	.	-	1	transcript_id "AT2G33205.9"; gene_id "AT2G33205";
Chr2	Araport11	exon	14071735	14071801	.	-	.	transcript_id "AT2G33205.2,AT2G33205.3,AT2G33205.4,AT2G33205.5,AT2G33205.7,AT2G33205.6,AT2G33205.8,AT2G33205.1,AT2G33205.9"; gene_id "AT2G33205";
Chr2	Araport11	CDS	14071878	14071954	.	-	0	transcript_id "AT2G33205.2"; gene_id "AT2G33205";
Chr2	Araport11	CDS	14071878	14071954	.	-	0	transcript_id "AT2G33205.3"; gene_id "AT2G33205";
Chr2	Araport11	CDS	14071878	14071954	.	-	0	transcript_id "AT2G33205.4"; gene_id "AT2G33205";
Chr2	Araport11	CDS	14071878	14071954	.	-	0	transcript_id "AT2G33205.5"; gene_id "AT2G33205";
Chr2	Araport11	CDS	14071878	14071954	.	-	0	transcript_id "AT2G33205.7"; gene_id "AT2G33205";
Chr2	Araport11	CDS	14071878	14071954	.	-	0	transcript_id "AT2G33205.6"; gene_id "AT2G33205";
Chr2	Araport11	CDS	14071878	14071954	.	-	0	transcript_id "AT2G33205.8"; gene_id "AT2G33205";
Chr2	Araport11	CDS	14071878	14071954	.	-	0	transcript_id "AT2G33205.1"; gene_id "AT2G33205";
Chr2	Araport11	CDS	14071878	14071954	.	-	0	transcript_id "AT2G33205.9"; gene_id "AT2G33205";
Chr2	Araport11	exon	14071878	14071954	.	-	.	transcript_id "AT2G33205.2,AT2G33205.3,AT2G33205.4,AT2G33205.5,AT2G33205.7,AT2G33205.6,AT2G33205.8,AT2G33205.1,AT2G33205.9"; gene_id "AT2G33205";
Chr2	Araport11	CDS	14072032	14072203	.	-	1	transcript_id "AT2G33205.2"; gene_id "AT2G33205";
Chr2	Araport11	CDS	14072032	14072203	.	-	1	transcript_id "AT2G33205.3"; gene_id "AT2G33205";
Chr2	Araport11	CDS	14072032	14072203	.	-	1	transcript_id "AT2G33205.4"; gene_id "AT2G33205";
Chr2	Araport11	CDS	14072032	14072203	.	-	1	transcript_id "AT2G33205.5"; gene_id "AT2G33205";
Chr2	Araport11	CDS	14072032	14072203	.	-	1	transcript_id "AT2G33205.7"; gene_id "AT2G33205";
Chr2	Araport11	CDS	14072032	14072203	.	-	1	transcript_id "AT2G33205.6"; gene_id "AT2G33205";
Chr2	Araport11	CDS	14072032	14072203	.	-	1	transcript_id "AT2G33205.8"; gene_id "AT2G33205";
Chr2	Araport11	CDS	14072032	14072203	.	-	1	transcript_id "AT2G33205.1"; gene_id "AT2G33205";
Chr2	Araport11	CDS	14072032	14072203	.	-	1	transcript_id "AT2G33205.9"; gene_id "AT2G33205";
Chr2	Araport11	exon	14072032	14072203	.	-	.	transcript_id "AT2G33205.2,AT2G33205.3,AT2G33205.4,AT2G33205.5,AT2G33205.7,AT2G33205.6,AT2G33205.8,AT2G33205.1,AT2G33205.9"; gene_id "AT2G33205";
Chr2	Araport11	CDS	14072287	14072376	.	-	1	transcript_id "AT2G33205.2"; gene_id "AT2G33205";
Chr2	Araport11	CDS	14072287	14072376	.	-	1	transcript_id "AT2G33205.3"; gene_id "AT2G33205";
Chr2	Araport11	CDS	14072287	14072376	.	-	1	transcript_id "AT2G33205.4"; gene_id "AT2G33205";
Chr2	Araport11	CDS	14072287	14072376	.	-	1	transcript_id "AT2G33205.5"; gene_id "AT2G33205";
Chr2	Araport11	CDS	14072287	14072376	.	-	1	transcript_id "AT2G33205.7"; gene_id "AT2G33205";
Chr2	Araport11	CDS	14072287	14072376	.	-	1	transcript_id "AT2G33205.6"; gene_id "AT2G33205";
Chr2	Araport11	CDS	14072287	14072376	.	-	1	transcript_id "AT2G33205.8"; gene_id "AT2G33205";
Chr2	Araport11	CDS	14072287	14072376	.	-	1	transcript_id "AT2G33205.1"; gene_id "AT2G33205";
Chr2	Araport11	CDS	14072287	14072376	.	-	1	transcript_id "AT2G33205.9"; gene_id "AT2G33205";
Chr2	Araport11	exon	14072287	14072376	.	-	.	transcript_id "AT2G33205.2,AT2G33205.3,AT2G33205.4,AT2G33205.5,AT2G33205.7,AT2G33205.6,AT2G33205.8,AT2G33205.1,AT2G33205.9"; gene_id "AT2G33205";
Chr2	Araport11	CDS	14072464	14072488	.	-	2	transcript_id "AT2G33205.2"; gene_id "AT2G33205";
Chr2	Araport11	CDS	14072464	14072488	.	-	2	transcript_id "AT2G33205.3"; gene_id "AT2G33205";
Chr2	Araport11	CDS	14072464	14072488	.	-	2	transcript_id "AT2G33205.4"; gene_id "AT2G33205";
Chr2	Araport11	CDS	14072464	14072488	.	-	2	transcript_id "AT2G33205.5"; gene_id "AT2G33205";
Chr2	Araport11	CDS	14072464	14072488	.	-	2	transcript_id "AT2G33205.7"; gene_id "AT2G33205";
Chr2	Araport11	CDS	14072464	14072488	.	-	2	transcript_id "AT2G33205.6"; gene_id "AT2G33205";
Chr2	Araport11	CDS	14072464	14072488	.	-	2	transcript_id "AT2G33205.8"; gene_id "AT2G33205";
Chr2	Araport11	CDS	14072464	14072488	.	-	2	transcript_id "AT2G33205.1"; gene_id "AT2G33205";
Chr2	Araport11	CDS	14072464	14072488	.	-	2	transcript_id "AT2G33205.9"; gene_id "AT2G33205";
Chr2	Araport11	exon	14072464	14072488	.	-	.	transcript_id "AT2G33205.2,AT2G33205.3,AT2G33205.4,AT2G33205.5,AT2G33205.7,AT2G33205.6,AT2G33205.8,AT2G33205.1,AT2G33205.9"; gene_id "AT2G33205";
Chr2	Araport11	CDS	14072574	14072763	.	-	0	transcript_id "AT2G33205.2"; gene_id "AT2G33205";
Chr2	Araport11	exon	14072574	14072896	.	-	.	transcript_id "AT2G33205.2"; gene_id "AT2G33205";
Chr2	Araport11	CDS	14072574	14072733	.	-	0	transcript_id "AT2G33205.3"; gene_id "AT2G33205";
Chr2	Araport11	CDS	14072574	14072733	.	-	0	transcript_id "AT2G33205.4"; gene_id "AT2G33205";
Chr2	Araport11	CDS	14072574	14072733	.	-	0	transcript_id "AT2G33205.5"; gene_id "AT2G33205";
Chr2	Araport11	CDS	14072574	14072718	.	-	0	transcript_id "AT2G33205.7"; gene_id "AT2G33205";
Chr2	Araport11	CDS	14072574	14072733	.	-	0	transcript_id "AT2G33205.6"; gene_id "AT2G33205";
Chr2	Araport11	CDS	14072574	14072733	.	-	0	transcript_id "AT2G33205.8"; gene_id "AT2G33205";
Chr2	Araport11	CDS	14072574	14072733	.	-	0	transcript_id "AT2G33205.1"; gene_id "AT2G33205";
Chr2	Araport11	CDS	14072574	14072733	.	-	0	transcript_id "AT2G33205.9"; gene_id "AT2G33205";
Chr2	Araport11	exon	14072574	14072733	.	-	.	transcript_id "AT2G33205.3,AT2G33205.4,AT2G33205.5,AT2G33205.7,AT2G33205.6,AT2G33205.8,AT2G33205.1,AT2G33205.9"; gene_id "AT2G33205";
Chr2	Araport11	five_prime_UTR	14072719	14072733	.	-	.	transcript_id "AT2G33205.7"; gene_id "AT2G33205";
Chr2	Araport11	five_prime_UTR	14072764	14072896	.	-	.	transcript_id "AT2G33205.2"; gene_id "AT2G33205";
Chr2	Araport11	CDS	14072820	14072896	.	-	2	transcript_id "AT2G33205.3"; gene_id "AT2G33205";
Chr2	Araport11	CDS	14072820	14072896	.	-	2	transcript_id "AT2G33205.4"; gene_id "AT2G33205";
Chr2	Araport11	CDS	14072820	14072896	.	-	2	transcript_id "AT2G33205.5"; gene_id "AT2G33205";
Chr2	Araport11	exon	14072820	14073230	.	-	.	transcript_id "AT2G33205.7"; gene_id "AT2G33205";
Chr2	Araport11	five_prime_UTR	14072820	14073230	.	-	.	transcript_id "AT2G33205.7"; gene_id "AT2G33205";
Chr2	Araport11	CDS	14072820	14072896	.	-	2	transcript_id "AT2G33205.6"; gene_id "AT2G33205";
Chr2	Araport11	CDS	14072820	14072896	.	-	2	transcript_id "AT2G33205.8"; gene_id "AT2G33205";
Chr2	Araport11	CDS	14072820	14072896	.	-	2	transcript_id "AT2G33205.1"; gene_id "AT2G33205";
Chr2	Araport11	CDS	14072820	14072896	.	-	2	transcript_id "AT2G33205.9"; gene_id "AT2G33205";
Chr2	Araport11	exon	14072820	14072896	.	-	.	transcript_id "AT2G33205.3,AT2G33205.4,AT2G33205.5,AT2G33205.6,AT2G33205.8,AT2G33205.1,AT2G33205.9"; gene_id "AT2G33205";
Chr2	Araport11	five_prime_UTR	14072974	14073230	.	-	.	transcript_id "AT2G33205.2"; gene_id "AT2G33205";
Chr2	Araport11	CDS	14072974	14073211	.	-	0	transcript_id "AT2G33205.3"; gene_id "AT2G33205";
Chr2	Araport11	CDS	14072974	14073211	.	-	0	transcript_id "AT2G33205.4"; gene_id "AT2G33205";
Chr2	Araport11	CDS	14072974	14073211	.	-	0	transcript_id "AT2G33205.5"; gene_id "AT2G33205";
Chr2	Araport11	exon	14072974	14073542	.	-	.	transcript_id "AT2G33205.4,AT2G33205.5"; gene_id "AT2G33205";
Chr2	Araport11	CDS	14072974	14073211	.	-	0	transcript_id "AT2G33205.6"; gene_id "AT2G33205";
Chr2	Araport11	CDS	14072974	14073211	.	-	0	transcript_id "AT2G33205.8"; gene_id "AT2G33205";
Chr2	Araport11	exon	14072974	14073211	.	-	.	transcript_id "AT2G33205.1"; gene_id "AT2G33205";
Chr2	Araport11	CDS	14072974	14073211	.	-	0	transcript_id "AT2G33205.1"; gene_id "AT2G33205";
Chr2	Araport11	CDS	14072974	14073211	.	-	0	transcript_id "AT2G33205.9"; gene_id "AT2G33205";
Chr2	Araport11	exon	14072974	14073230	.	-	.	transcript_id "AT2G33205.2,AT2G33205.3,AT2G33205.6,AT2G33205.8,AT2G33205.9"; gene_id "AT2G33205";
Chr2	Araport11	five_prime_UTR	14073212	14073542	.	-	.	transcript_id "AT2G33205.4,AT2G33205.5"; gene_id "AT2G33205";
Chr2	Araport11	five_prime_UTR	14073212	14073230	.	-	.	transcript_id "AT2G33205.3,AT2G33205.6,AT2G33205.8,AT2G33205.9"; gene_id "AT2G33205";
Chr2	Araport11	exon	14073550	14073702	.	-	.	transcript_id "AT2G33205.2,AT2G33205.3"; gene_id "AT2G33205";
Chr2	Araport11	five_prime_UTR	14073550	14073702	.	-	.	transcript_id "AT2G33205.2,AT2G33205.3"; gene_id "AT2G33205";
Chr2	Araport11	exon	14073550	14073736	.	-	.	transcript_id "AT2G33205.7,AT2G33205.6,AT2G33205.8"; gene_id "AT2G33205";
Chr2	Araport11	five_prime_UTR	14073550	14073736	.	-	.	transcript_id "AT2G33205.7,AT2G33205.6,AT2G33205.8"; gene_id "AT2G33205";
Chr2	Araport11	exon	14073550	14073608	.	-	.	transcript_id "AT2G33205.9"; gene_id "AT2G33205";
Chr2	Araport11	five_prime_UTR	14073550	14073608	.	-	.	transcript_id "AT2G33205.9"; gene_id "AT2G33205";
Chr2	Araport11	gene	14074767	14078772	.	-	.	transcript_id "AT2G33210"; gene_id "AT2G33210";
Chr2	Araport11	mRNA	14074767	14078772	.	-	.	transcript_id "AT2G33210"; gene_id "AT2G33210.1";
Chr2	Araport11	three_prime_UTR	14074767	14075092	.	-	.	transcript_id "AT2G33210.1"; gene_id "AT2G33210";
Chr2	Araport11	exon	14074767	14075228	.	-	.	transcript_id "AT2G33210.1"; gene_id "AT2G33210";
Chr2	Araport11	mRNA	14074870	14078744	.	-	.	transcript_id "AT2G33210"; gene_id "AT2G33210.2";
Chr2	Araport11	three_prime_UTR	14074870	14075092	.	-	.	transcript_id "AT2G33210.2"; gene_id "AT2G33210";
Chr2	Araport11	exon	14074870	14075228	.	-	.	transcript_id "AT2G33210.2"; gene_id "AT2G33210";
Chr2	Araport11	CDS	14075093	14075228	.	-	1	transcript_id "AT2G33210.1"; gene_id "AT2G33210";
Chr2	Araport11	CDS	14075093	14075228	.	-	1	transcript_id "AT2G33210.2"; gene_id "AT2G33210";
Chr2	Araport11	protein	14075093	14078568	.	-	.	transcript_id "AT2G33210.1"; gene_id "AT2G33210";
Chr2	Araport11	protein	14075093	14078568	.	-	.	transcript_id "AT2G33210.2"; gene_id "AT2G33210";
Chr2	Araport11	CDS	14075305	14075383	.	-	2	transcript_id "AT2G33210.1"; gene_id "AT2G33210";
Chr2	Araport11	CDS	14075305	14075383	.	-	2	transcript_id "AT2G33210.2"; gene_id "AT2G33210";
Chr2	Araport11	exon	14075305	14075383	.	-	.	transcript_id "AT2G33210.1,AT2G33210.2"; gene_id "AT2G33210";
Chr2	Araport11	CDS	14075498	14075603	.	-	0	transcript_id "AT2G33210.1"; gene_id "AT2G33210";
Chr2	Araport11	CDS	14075498	14075603	.	-	0	transcript_id "AT2G33210.2"; gene_id "AT2G33210";
Chr2	Araport11	exon	14075498	14075603	.	-	.	transcript_id "AT2G33210.1,AT2G33210.2"; gene_id "AT2G33210";
Chr2	Araport11	CDS	14075686	14075789	.	-	2	transcript_id "AT2G33210.1"; gene_id "AT2G33210";
Chr2	Araport11	CDS	14075686	14075789	.	-	2	transcript_id "AT2G33210.2"; gene_id "AT2G33210";
Chr2	Araport11	exon	14075686	14075789	.	-	.	transcript_id "AT2G33210.1,AT2G33210.2"; gene_id "AT2G33210";
Chr2	Araport11	CDS	14075883	14075982	.	-	0	transcript_id "AT2G33210.1"; gene_id "AT2G33210";
Chr2	Araport11	CDS	14075883	14075982	.	-	0	transcript_id "AT2G33210.2"; gene_id "AT2G33210";
Chr2	Araport11	exon	14075883	14075982	.	-	.	transcript_id "AT2G33210.1,AT2G33210.2"; gene_id "AT2G33210";
Chr2	Araport11	CDS	14076076	14076171	.	-	0	transcript_id "AT2G33210.1"; gene_id "AT2G33210";
Chr2	Araport11	CDS	14076076	14076171	.	-	0	transcript_id "AT2G33210.2"; gene_id "AT2G33210";
Chr2	Araport11	exon	14076076	14076171	.	-	.	transcript_id "AT2G33210.1,AT2G33210.2"; gene_id "AT2G33210";
Chr2	Araport11	CDS	14076283	14076360	.	-	0	transcript_id "AT2G33210.1"; gene_id "AT2G33210";
Chr2	Araport11	CDS	14076283	14076360	.	-	0	transcript_id "AT2G33210.2"; gene_id "AT2G33210";
Chr2	Araport11	exon	14076283	14076360	.	-	.	transcript_id "AT2G33210.1,AT2G33210.2"; gene_id "AT2G33210";
Chr2	Araport11	CDS	14076440	14076508	.	-	0	transcript_id "AT2G33210.1"; gene_id "AT2G33210";
Chr2	Araport11	CDS	14076440	14076508	.	-	0	transcript_id "AT2G33210.2"; gene_id "AT2G33210";
Chr2	Araport11	exon	14076440	14076508	.	-	.	transcript_id "AT2G33210.1,AT2G33210.2"; gene_id "AT2G33210";
Chr2	Araport11	exon	14076605	14076685	.	-	.	transcript_id "AT2G33210.1"; gene_id "AT2G33210";
Chr2	Araport11	CDS	14076605	14076685	.	-	0	transcript_id "AT2G33210.1"; gene_id "AT2G33210";
Chr2	Araport11	exon	14076605	14076670	.	-	.	transcript_id "AT2G33210.2"; gene_id "AT2G33210";
Chr2	Araport11	CDS	14076605	14076670	.	-	0	transcript_id "AT2G33210.2"; gene_id "AT2G33210";
Chr2	Araport11	CDS	14076783	14076872	.	-	0	transcript_id "AT2G33210.1"; gene_id "AT2G33210";
Chr2	Araport11	CDS	14076783	14076872	.	-	0	transcript_id "AT2G33210.2"; gene_id "AT2G33210";
Chr2	Araport11	exon	14076783	14076872	.	-	.	transcript_id "AT2G33210.1,AT2G33210.2"; gene_id "AT2G33210";
Chr2	Araport11	CDS	14076974	14077060	.	-	0	transcript_id "AT2G33210.1"; gene_id "AT2G33210";
Chr2	Araport11	CDS	14076974	14077060	.	-	0	transcript_id "AT2G33210.2"; gene_id "AT2G33210";
Chr2	Araport11	exon	14076974	14077060	.	-	.	transcript_id "AT2G33210.1,AT2G33210.2"; gene_id "AT2G33210";
Chr2	Araport11	CDS	14077139	14077243	.	-	0	transcript_id "AT2G33210.1"; gene_id "AT2G33210";
Chr2	Araport11	CDS	14077139	14077243	.	-	0	transcript_id "AT2G33210.2"; gene_id "AT2G33210";
Chr2	Araport11	exon	14077139	14077243	.	-	.	transcript_id "AT2G33210.1,AT2G33210.2"; gene_id "AT2G33210";
Chr2	Araport11	CDS	14077324	14077595	.	-	2	transcript_id "AT2G33210.1"; gene_id "AT2G33210";
Chr2	Araport11	CDS	14077324	14077595	.	-	2	transcript_id "AT2G33210.2"; gene_id "AT2G33210";
Chr2	Araport11	exon	14077324	14077595	.	-	.	transcript_id "AT2G33210.1,AT2G33210.2"; gene_id "AT2G33210";
Chr2	Araport11	CDS	14077721	14077880	.	-	0	transcript_id "AT2G33210.1"; gene_id "AT2G33210";
Chr2	Araport11	CDS	14077721	14077880	.	-	0	transcript_id "AT2G33210.2"; gene_id "AT2G33210";
Chr2	Araport11	exon	14077721	14077880	.	-	.	transcript_id "AT2G33210.1,AT2G33210.2"; gene_id "AT2G33210";
Chr2	Araport11	CDS	14078043	14078174	.	-	0	transcript_id "AT2G33210.1"; gene_id "AT2G33210";
Chr2	Araport11	CDS	14078043	14078174	.	-	0	transcript_id "AT2G33210.2"; gene_id "AT2G33210";
Chr2	Araport11	exon	14078043	14078174	.	-	.	transcript_id "AT2G33210.1,AT2G33210.2"; gene_id "AT2G33210";
Chr2	Araport11	CDS	14078255	14078279	.	-	1	transcript_id "AT2G33210.1"; gene_id "AT2G33210";
Chr2	Araport11	CDS	14078255	14078279	.	-	1	transcript_id "AT2G33210.2"; gene_id "AT2G33210";
Chr2	Araport11	exon	14078255	14078279	.	-	.	transcript_id "AT2G33210.1,AT2G33210.2"; gene_id "AT2G33210";
Chr2	Araport11	CDS	14078531	14078568	.	-	0	transcript_id "AT2G33210.1"; gene_id "AT2G33210";
Chr2	Araport11	exon	14078531	14078772	.	-	.	transcript_id "AT2G33210.1"; gene_id "AT2G33210";
Chr2	Araport11	CDS	14078531	14078568	.	-	0	transcript_id "AT2G33210.2"; gene_id "AT2G33210";
Chr2	Araport11	exon	14078531	14078744	.	-	.	transcript_id "AT2G33210.2"; gene_id "AT2G33210";
Chr2	Araport11	five_prime_UTR	14078569	14078772	.	-	.	transcript_id "AT2G33210.1"; gene_id "AT2G33210";
Chr2	Araport11	five_prime_UTR	14078569	14078744	.	-	.	transcript_id "AT2G33210.2"; gene_id "AT2G33210";
Chr2	Araport11	gene	14078850	14080743	.	+	.	transcript_id "AT2G33220"; gene_id "AT2G33220";
Chr2	Araport11	mRNA	14078850	14080743	.	+	.	transcript_id "AT2G33220"; gene_id "AT2G33220.2";
Chr2	Araport11	five_prime_UTR	14078850	14078973	.	+	.	transcript_id "AT2G33220.2"; gene_id "AT2G33220";
Chr2	Araport11	exon	14078850	14079188	.	+	.	transcript_id "AT2G33220.2"; gene_id "AT2G33220";
Chr2	Araport11	mRNA	14078851	14080178	.	+	.	transcript_id "AT2G33220"; gene_id "AT2G33220.1";
Chr2	Araport11	five_prime_UTR	14078851	14078973	.	+	.	transcript_id "AT2G33220.1"; gene_id "AT2G33220";
Chr2	Araport11	exon	14078851	14079188	.	+	.	transcript_id "AT2G33220.1"; gene_id "AT2G33220";
Chr2	Araport11	CDS	14078974	14079188	.	+	0	transcript_id "AT2G33220.2"; gene_id "AT2G33220";
Chr2	Araport11	CDS	14078974	14079188	.	+	0	transcript_id "AT2G33220.1"; gene_id "AT2G33220";
Chr2	Araport11	protein	14078974	14079929	.	+	.	transcript_id "AT2G33220.1"; gene_id "AT2G33220";
Chr2	Araport11	protein	14078974	14080501	.	+	.	transcript_id "AT2G33220.2"; gene_id "AT2G33220";
Chr2	Araport11	CDS	14079632	14079703	.	+	1	transcript_id "AT2G33220.2"; gene_id "AT2G33220";
Chr2	Araport11	CDS	14079632	14079703	.	+	1	transcript_id "AT2G33220.1"; gene_id "AT2G33220";
Chr2	Araport11	exon	14079632	14079703	.	+	.	transcript_id "AT2G33220.2,AT2G33220.1"; gene_id "AT2G33220";
Chr2	Araport11	exon	14079785	14079925	.	+	.	transcript_id "AT2G33220.2"; gene_id "AT2G33220";
Chr2	Araport11	CDS	14079785	14079925	.	+	1	transcript_id "AT2G33220.2"; gene_id "AT2G33220";
Chr2	Araport11	CDS	14079785	14079929	.	+	1	transcript_id "AT2G33220.1"; gene_id "AT2G33220";
Chr2	Araport11	exon	14079785	14080178	.	+	.	transcript_id "AT2G33220.1"; gene_id "AT2G33220";
Chr2	Araport11	three_prime_UTR	14079930	14080178	.	+	.	transcript_id "AT2G33220.1"; gene_id "AT2G33220";
Chr2	Araport11	gene	14080319	14081971	.	-	.	transcript_id "AT2G33230"; gene_id "AT2G33230";
Chr2	Araport11	mRNA	14080319	14081971	.	-	.	transcript_id "AT2G33230"; gene_id "AT2G33230.1";
Chr2	Araport11	three_prime_UTR	14080319	14080410	.	-	.	transcript_id "AT2G33230.1"; gene_id "AT2G33230";
Chr2	Araport11	exon	14080319	14080635	.	-	.	transcript_id "AT2G33230.1"; gene_id "AT2G33230";
Chr2	Araport11	CDS	14080405	14080501	.	+	1	transcript_id "AT2G33220.2"; gene_id "AT2G33220";
Chr2	Araport11	exon	14080405	14080743	.	+	.	transcript_id "AT2G33220.2"; gene_id "AT2G33220";
Chr2	Araport11	CDS	14080411	14080635	.	-	0	transcript_id "AT2G33230.1"; gene_id "AT2G33230";
Chr2	Araport11	protein	14080411	14081971	.	-	.	transcript_id "AT2G33230.1"; gene_id "AT2G33230";
Chr2	Araport11	three_prime_UTR	14080502	14080743	.	+	.	transcript_id "AT2G33220.2"; gene_id "AT2G33220";
Chr2	Araport11	exon	14080776	14081147	.	-	.	transcript_id "AT2G33230.1"; gene_id "AT2G33230";
Chr2	Araport11	CDS	14080776	14081147	.	-	0	transcript_id "AT2G33230.1"; gene_id "AT2G33230";
Chr2	Araport11	exon	14081273	14081971	.	-	.	transcript_id "AT2G33230.1"; gene_id "AT2G33230";
Chr2	Araport11	CDS	14081273	14081971	.	-	0	transcript_id "AT2G33230.1"; gene_id "AT2G33230";
Chr2	Araport11	gene	14083030	14083614	.	-	.	transcript_id "AT2G33233"; gene_id "AT2G33233";
Chr2	Araport11	mRNA	14083030	14083614	.	-	.	transcript_id "AT2G33233"; gene_id "AT2G33233.1";
Chr2	Araport11	three_prime_UTR	14083030	14083143	.	-	.	transcript_id "AT2G33233.1"; gene_id "AT2G33233";
Chr2	Araport11	exon	14083030	14083301	.	-	.	transcript_id "AT2G33233.1"; gene_id "AT2G33233";
Chr2	Araport11	CDS	14083144	14083301	.	-	2	transcript_id "AT2G33233.1"; gene_id "AT2G33233";
Chr2	Araport11	protein	14083144	14083578	.	-	.	transcript_id "AT2G33233.1"; gene_id "AT2G33233";
Chr2	Araport11	CDS	14083494	14083578	.	-	0	transcript_id "AT2G33233.1"; gene_id "AT2G33233";
Chr2	Araport11	exon	14083494	14083614	.	-	.	transcript_id "AT2G33233.1"; gene_id "AT2G33233";
Chr2	Araport11	five_prime_UTR	14083579	14083614	.	-	.	transcript_id "AT2G33233.1"; gene_id "AT2G33233";
Chr2	Araport11	gene	14086584	14097285	.	-	.	transcript_id "AT2G33240"; gene_id "AT2G33240";
Chr2	Araport11	mRNA	14086584	14096914	.	-	.	transcript_id "AT2G33240"; gene_id "AT2G33240.3";
Chr2	Araport11	mRNA	14086584	14097285	.	-	.	transcript_id "AT2G33240"; gene_id "AT2G33240.2";
Chr2	Araport11	three_prime_UTR	14086584	14086941	.	-	.	transcript_id "AT2G33240.3,AT2G33240.2"; gene_id "AT2G33240";
Chr2	Araport11	exon	14086584	14087056	.	-	.	transcript_id "AT2G33240.3,AT2G33240.2"; gene_id "AT2G33240";
Chr2	Araport11	mRNA	14086669	14096914	.	-	.	transcript_id "AT2G33240"; gene_id "AT2G33240.4";
Chr2	Araport11	three_prime_UTR	14086669	14086941	.	-	.	transcript_id "AT2G33240.4"; gene_id "AT2G33240";
Chr2	Araport11	exon	14086669	14087056	.	-	.	transcript_id "AT2G33240.4"; gene_id "AT2G33240";
Chr2	Araport11	mRNA	14086746	14093580	.	-	.	transcript_id "AT2G33240"; gene_id "AT2G33240.5";
Chr2	Araport11	three_prime_UTR	14086746	14086941	.	-	.	transcript_id "AT2G33240.5"; gene_id "AT2G33240";
Chr2	Araport11	exon	14086746	14087056	.	-	.	transcript_id "AT2G33240.5"; gene_id "AT2G33240";
Chr2	Araport11	mRNA	14086862	14096914	.	-	.	transcript_id "AT2G33240"; gene_id "AT2G33240.1";
Chr2	Araport11	three_prime_UTR	14086862	14086941	.	-	.	transcript_id "AT2G33240.1"; gene_id "AT2G33240";
Chr2	Araport11	exon	14086862	14087056	.	-	.	transcript_id "AT2G33240.1"; gene_id "AT2G33240";
Chr2	Araport11	mRNA	14086878	14097175	.	-	.	transcript_id "AT2G33240"; gene_id "AT2G33240.6";
Chr2	Araport11	three_prime_UTR	14086878	14086941	.	-	.	transcript_id "AT2G33240.6"; gene_id "AT2G33240";
Chr2	Araport11	exon	14086878	14087056	.	-	.	transcript_id "AT2G33240.6"; gene_id "AT2G33240";
Chr2	Araport11	CDS	14086942	14087056	.	-	1	transcript_id "AT2G33240.3"; gene_id "AT2G33240";
Chr2	Araport11	CDS	14086942	14087056	.	-	1	transcript_id "AT2G33240.2"; gene_id "AT2G33240";
Chr2	Araport11	CDS	14086942	14087056	.	-	1	transcript_id "AT2G33240.4"; gene_id "AT2G33240";
Chr2	Araport11	CDS	14086942	14087056	.	-	1	transcript_id "AT2G33240.5"; gene_id "AT2G33240";
Chr2	Araport11	CDS	14086942	14087056	.	-	1	transcript_id "AT2G33240.1"; gene_id "AT2G33240";
Chr2	Araport11	CDS	14086942	14087056	.	-	1	transcript_id "AT2G33240.6"; gene_id "AT2G33240";
Chr2	Araport11	mRNA	14086942	14096914	.	-	.	transcript_id "AT2G33240"; gene_id "AT2G33240.7";
Chr2	Araport11	CDS	14086942	14087056	.	-	1	transcript_id "AT2G33240.7"; gene_id "AT2G33240";
Chr2	Araport11	mRNA	14086942	14096914	.	-	.	transcript_id "AT2G33240"; gene_id "AT2G33240.8";
Chr2	Araport11	CDS	14086942	14087056	.	-	1	transcript_id "AT2G33240.8"; gene_id "AT2G33240";
Chr2	Araport11	exon	14086942	14087056	.	-	.	transcript_id "AT2G33240.7,AT2G33240.8"; gene_id "AT2G33240";
Chr2	Araport11	protein	14086942	14093527	.	-	.	transcript_id "AT2G33240.5"; gene_id "AT2G33240";
Chr2	Araport11	protein	14086942	14096798	.	-	.	transcript_id "AT2G33240.2"; gene_id "AT2G33240";
Chr2	Araport11	protein	14086942	14096914	.	-	.	transcript_id "AT2G33240.3"; gene_id "AT2G33240";
Chr2	Araport11	protein	14086942	14096914	.	-	.	transcript_id "AT2G33240.4"; gene_id "AT2G33240";
Chr2	Araport11	protein	14086942	14096914	.	-	.	transcript_id "AT2G33240.1"; gene_id "AT2G33240";
Chr2	Araport11	protein	14086942	14096914	.	-	.	transcript_id "AT2G33240.7"; gene_id "AT2G33240";
Chr2	Araport11	protein	14086942	14096914	.	-	.	transcript_id "AT2G33240.8"; gene_id "AT2G33240";
Chr2	Araport11	protein	14086942	14096929	.	-	.	transcript_id "AT2G33240.6"; gene_id "AT2G33240";
Chr2	Araport11	CDS	14087148	14087224	.	-	0	transcript_id "AT2G33240.3"; gene_id "AT2G33240";
Chr2	Araport11	CDS	14087148	14087224	.	-	0	transcript_id "AT2G33240.2"; gene_id "AT2G33240";
Chr2	Araport11	CDS	14087148	14087224	.	-	0	transcript_id "AT2G33240.4"; gene_id "AT2G33240";
Chr2	Araport11	CDS	14087148	14087224	.	-	0	transcript_id "AT2G33240.5"; gene_id "AT2G33240";
Chr2	Araport11	CDS	14087148	14087224	.	-	0	transcript_id "AT2G33240.1"; gene_id "AT2G33240";
Chr2	Araport11	CDS	14087148	14087224	.	-	0	transcript_id "AT2G33240.6"; gene_id "AT2G33240";
Chr2	Araport11	CDS	14087148	14087224	.	-	0	transcript_id "AT2G33240.7"; gene_id "AT2G33240";
Chr2	Araport11	CDS	14087148	14087224	.	-	0	transcript_id "AT2G33240.8"; gene_id "AT2G33240";
Chr2	Araport11	exon	14087148	14087224	.	-	.	transcript_id "AT2G33240.3,AT2G33240.2,AT2G33240.4,AT2G33240.5,AT2G33240.1,AT2G33240.6,AT2G33240.7,AT2G33240.8"; gene_id "AT2G33240";
Chr2	Araport11	CDS	14087309	14087389	.	-	0	transcript_id "AT2G33240.3"; gene_id "AT2G33240";
Chr2	Araport11	CDS	14087309	14087389	.	-	0	transcript_id "AT2G33240.2"; gene_id "AT2G33240";
Chr2	Araport11	CDS	14087309	14087389	.	-	0	transcript_id "AT2G33240.4"; gene_id "AT2G33240";
Chr2	Araport11	CDS	14087309	14087389	.	-	0	transcript_id "AT2G33240.5"; gene_id "AT2G33240";
Chr2	Araport11	CDS	14087309	14087389	.	-	0	transcript_id "AT2G33240.1"; gene_id "AT2G33240";
Chr2	Araport11	CDS	14087309	14087389	.	-	0	transcript_id "AT2G33240.6"; gene_id "AT2G33240";
Chr2	Araport11	CDS	14087309	14087389	.	-	0	transcript_id "AT2G33240.7"; gene_id "AT2G33240";
Chr2	Araport11	CDS	14087309	14087389	.	-	0	transcript_id "AT2G33240.8"; gene_id "AT2G33240";
Chr2	Araport11	exon	14087309	14087389	.	-	.	transcript_id "AT2G33240.3,AT2G33240.2,AT2G33240.4,AT2G33240.5,AT2G33240.1,AT2G33240.6,AT2G33240.7,AT2G33240.8"; gene_id "AT2G33240";
Chr2	Araport11	CDS	14087515	14087571	.	-	0	transcript_id "AT2G33240.3"; gene_id "AT2G33240";
Chr2	Araport11	CDS	14087515	14087571	.	-	0	transcript_id "AT2G33240.2"; gene_id "AT2G33240";
Chr2	Araport11	CDS	14087515	14087571	.	-	0	transcript_id "AT2G33240.4"; gene_id "AT2G33240";
Chr2	Araport11	CDS	14087515	14087571	.	-	0	transcript_id "AT2G33240.5"; gene_id "AT2G33240";
Chr2	Araport11	CDS	14087515	14087571	.	-	0	transcript_id "AT2G33240.1"; gene_id "AT2G33240";
Chr2	Araport11	CDS	14087515	14087571	.	-	0	transcript_id "AT2G33240.6"; gene_id "AT2G33240";
Chr2	Araport11	CDS	14087515	14087571	.	-	0	transcript_id "AT2G33240.7"; gene_id "AT2G33240";
Chr2	Araport11	CDS	14087515	14087571	.	-	0	transcript_id "AT2G33240.8"; gene_id "AT2G33240";
Chr2	Araport11	exon	14087515	14087571	.	-	.	transcript_id "AT2G33240.3,AT2G33240.2,AT2G33240.4,AT2G33240.5,AT2G33240.1,AT2G33240.6,AT2G33240.7,AT2G33240.8"; gene_id "AT2G33240";
Chr2	Araport11	CDS	14087670	14087726	.	-	0	transcript_id "AT2G33240.3"; gene_id "AT2G33240";
Chr2	Araport11	CDS	14087670	14087726	.	-	0	transcript_id "AT2G33240.2"; gene_id "AT2G33240";
Chr2	Araport11	CDS	14087670	14087726	.	-	0	transcript_id "AT2G33240.4"; gene_id "AT2G33240";
Chr2	Araport11	CDS	14087670	14087726	.	-	0	transcript_id "AT2G33240.5"; gene_id "AT2G33240";
Chr2	Araport11	CDS	14087670	14087726	.	-	0	transcript_id "AT2G33240.1"; gene_id "AT2G33240";
Chr2	Araport11	CDS	14087670	14087726	.	-	0	transcript_id "AT2G33240.6"; gene_id "AT2G33240";
Chr2	Araport11	CDS	14087670	14087726	.	-	0	transcript_id "AT2G33240.7"; gene_id "AT2G33240";
Chr2	Araport11	CDS	14087670	14087726	.	-	0	transcript_id "AT2G33240.8"; gene_id "AT2G33240";
Chr2	Araport11	exon	14087670	14087726	.	-	.	transcript_id "AT2G33240.3,AT2G33240.2,AT2G33240.4,AT2G33240.5,AT2G33240.1,AT2G33240.6,AT2G33240.7,AT2G33240.8"; gene_id "AT2G33240";
Chr2	Araport11	CDS	14087814	14087910	.	-	1	transcript_id "AT2G33240.3"; gene_id "AT2G33240";
Chr2	Araport11	CDS	14087814	14087910	.	-	1	transcript_id "AT2G33240.2"; gene_id "AT2G33240";
Chr2	Araport11	CDS	14087814	14087910	.	-	1	transcript_id "AT2G33240.4"; gene_id "AT2G33240";
Chr2	Araport11	CDS	14087814	14087910	.	-	1	transcript_id "AT2G33240.5"; gene_id "AT2G33240";
Chr2	Araport11	CDS	14087814	14087910	.	-	1	transcript_id "AT2G33240.1"; gene_id "AT2G33240";
Chr2	Araport11	CDS	14087814	14087910	.	-	1	transcript_id "AT2G33240.6"; gene_id "AT2G33240";
Chr2	Araport11	CDS	14087814	14087910	.	-	1	transcript_id "AT2G33240.7"; gene_id "AT2G33240";
Chr2	Araport11	CDS	14087814	14087910	.	-	1	transcript_id "AT2G33240.8"; gene_id "AT2G33240";
Chr2	Araport11	exon	14087814	14087910	.	-	.	transcript_id "AT2G33240.3,AT2G33240.2,AT2G33240.4,AT2G33240.5,AT2G33240.1,AT2G33240.6,AT2G33240.7,AT2G33240.8"; gene_id "AT2G33240";
Chr2	Araport11	CDS	14088008	14088078	.	-	0	transcript_id "AT2G33240.3"; gene_id "AT2G33240";
Chr2	Araport11	CDS	14088008	14088078	.	-	0	transcript_id "AT2G33240.2"; gene_id "AT2G33240";
Chr2	Araport11	CDS	14088008	14088078	.	-	0	transcript_id "AT2G33240.4"; gene_id "AT2G33240";
Chr2	Araport11	CDS	14088008	14088078	.	-	0	transcript_id "AT2G33240.5"; gene_id "AT2G33240";
Chr2	Araport11	CDS	14088008	14088078	.	-	0	transcript_id "AT2G33240.1"; gene_id "AT2G33240";
Chr2	Araport11	CDS	14088008	14088078	.	-	0	transcript_id "AT2G33240.6"; gene_id "AT2G33240";
Chr2	Araport11	CDS	14088008	14088078	.	-	0	transcript_id "AT2G33240.7"; gene_id "AT2G33240";
Chr2	Araport11	CDS	14088008	14088078	.	-	0	transcript_id "AT2G33240.8"; gene_id "AT2G33240";
Chr2	Araport11	exon	14088008	14088078	.	-	.	transcript_id "AT2G33240.3,AT2G33240.2,AT2G33240.4,AT2G33240.5,AT2G33240.1,AT2G33240.6,AT2G33240.7,AT2G33240.8"; gene_id "AT2G33240";
Chr2	Araport11	CDS	14088167	14088520	.	-	0	transcript_id "AT2G33240.3"; gene_id "AT2G33240";
Chr2	Araport11	CDS	14088167	14088520	.	-	0	transcript_id "AT2G33240.2"; gene_id "AT2G33240";
Chr2	Araport11	CDS	14088167	14088520	.	-	0	transcript_id "AT2G33240.4"; gene_id "AT2G33240";
Chr2	Araport11	CDS	14088167	14088520	.	-	0	transcript_id "AT2G33240.5"; gene_id "AT2G33240";
Chr2	Araport11	CDS	14088167	14088520	.	-	0	transcript_id "AT2G33240.1"; gene_id "AT2G33240";
Chr2	Araport11	CDS	14088167	14088520	.	-	0	transcript_id "AT2G33240.6"; gene_id "AT2G33240";
Chr2	Araport11	CDS	14088167	14088520	.	-	0	transcript_id "AT2G33240.7"; gene_id "AT2G33240";
Chr2	Araport11	CDS	14088167	14088520	.	-	0	transcript_id "AT2G33240.8"; gene_id "AT2G33240";
Chr2	Araport11	exon	14088167	14088520	.	-	.	transcript_id "AT2G33240.3,AT2G33240.2,AT2G33240.4,AT2G33240.5,AT2G33240.1,AT2G33240.6,AT2G33240.7,AT2G33240.8"; gene_id "AT2G33240";
Chr2	Araport11	CDS	14088605	14088781	.	-	0	transcript_id "AT2G33240.3"; gene_id "AT2G33240";
Chr2	Araport11	CDS	14088605	14088781	.	-	0	transcript_id "AT2G33240.2"; gene_id "AT2G33240";
Chr2	Araport11	CDS	14088605	14088781	.	-	0	transcript_id "AT2G33240.4"; gene_id "AT2G33240";
Chr2	Araport11	CDS	14088605	14088781	.	-	0	transcript_id "AT2G33240.5"; gene_id "AT2G33240";
Chr2	Araport11	CDS	14088605	14088781	.	-	0	transcript_id "AT2G33240.1"; gene_id "AT2G33240";
Chr2	Araport11	CDS	14088605	14088781	.	-	0	transcript_id "AT2G33240.6"; gene_id "AT2G33240";
Chr2	Araport11	CDS	14088605	14088781	.	-	0	transcript_id "AT2G33240.7"; gene_id "AT2G33240";
Chr2	Araport11	CDS	14088605	14088781	.	-	0	transcript_id "AT2G33240.8"; gene_id "AT2G33240";
Chr2	Araport11	exon	14088605	14088781	.	-	.	transcript_id "AT2G33240.3,AT2G33240.2,AT2G33240.4,AT2G33240.5,AT2G33240.1,AT2G33240.6,AT2G33240.7,AT2G33240.8"; gene_id "AT2G33240";
Chr2	Araport11	CDS	14088903	14089055	.	-	0	transcript_id "AT2G33240.3"; gene_id "AT2G33240";
Chr2	Araport11	CDS	14088903	14089055	.	-	0	transcript_id "AT2G33240.2"; gene_id "AT2G33240";
Chr2	Araport11	CDS	14088903	14089055	.	-	0	transcript_id "AT2G33240.4"; gene_id "AT2G33240";
Chr2	Araport11	CDS	14088903	14089055	.	-	0	transcript_id "AT2G33240.5"; gene_id "AT2G33240";
Chr2	Araport11	CDS	14088903	14089055	.	-	0	transcript_id "AT2G33240.1"; gene_id "AT2G33240";
Chr2	Araport11	CDS	14088903	14089055	.	-	0	transcript_id "AT2G33240.6"; gene_id "AT2G33240";
Chr2	Araport11	CDS	14088903	14089055	.	-	0	transcript_id "AT2G33240.7"; gene_id "AT2G33240";
Chr2	Araport11	CDS	14088903	14089055	.	-	0	transcript_id "AT2G33240.8"; gene_id "AT2G33240";
Chr2	Araport11	exon	14088903	14089055	.	-	.	transcript_id "AT2G33240.3,AT2G33240.2,AT2G33240.4,AT2G33240.5,AT2G33240.1,AT2G33240.6,AT2G33240.7,AT2G33240.8"; gene_id "AT2G33240";
Chr2	Araport11	CDS	14089179	14089349	.	-	0	transcript_id "AT2G33240.3"; gene_id "AT2G33240";
Chr2	Araport11	CDS	14089179	14089349	.	-	0	transcript_id "AT2G33240.2"; gene_id "AT2G33240";
Chr2	Araport11	CDS	14089179	14089349	.	-	0	transcript_id "AT2G33240.4"; gene_id "AT2G33240";
Chr2	Araport11	CDS	14089179	14089349	.	-	0	transcript_id "AT2G33240.5"; gene_id "AT2G33240";
Chr2	Araport11	CDS	14089179	14089349	.	-	0	transcript_id "AT2G33240.1"; gene_id "AT2G33240";
Chr2	Araport11	CDS	14089179	14089349	.	-	0	transcript_id "AT2G33240.6"; gene_id "AT2G33240";
Chr2	Araport11	CDS	14089179	14089349	.	-	0	transcript_id "AT2G33240.7"; gene_id "AT2G33240";
Chr2	Araport11	CDS	14089179	14089349	.	-	0	transcript_id "AT2G33240.8"; gene_id "AT2G33240";
Chr2	Araport11	exon	14089179	14089349	.	-	.	transcript_id "AT2G33240.3,AT2G33240.2,AT2G33240.4,AT2G33240.5,AT2G33240.1,AT2G33240.6,AT2G33240.7,AT2G33240.8"; gene_id "AT2G33240";
Chr2	Araport11	CDS	14089436	14089513	.	-	0	transcript_id "AT2G33240.3"; gene_id "AT2G33240";
Chr2	Araport11	CDS	14089436	14089513	.	-	0	transcript_id "AT2G33240.2"; gene_id "AT2G33240";
Chr2	Araport11	CDS	14089436	14089513	.	-	0	transcript_id "AT2G33240.4"; gene_id "AT2G33240";
Chr2	Araport11	CDS	14089436	14089513	.	-	0	transcript_id "AT2G33240.5"; gene_id "AT2G33240";
Chr2	Araport11	CDS	14089436	14089513	.	-	0	transcript_id "AT2G33240.1"; gene_id "AT2G33240";
Chr2	Araport11	CDS	14089436	14089513	.	-	0	transcript_id "AT2G33240.6"; gene_id "AT2G33240";
Chr2	Araport11	CDS	14089436	14089513	.	-	0	transcript_id "AT2G33240.7"; gene_id "AT2G33240";
Chr2	Araport11	CDS	14089436	14089513	.	-	0	transcript_id "AT2G33240.8"; gene_id "AT2G33240";
Chr2	Araport11	exon	14089436	14089513	.	-	.	transcript_id "AT2G33240.3,AT2G33240.2,AT2G33240.4,AT2G33240.5,AT2G33240.1,AT2G33240.6,AT2G33240.7,AT2G33240.8"; gene_id "AT2G33240";
Chr2	Araport11	CDS	14089610	14089630	.	-	0	transcript_id "AT2G33240.3"; gene_id "AT2G33240";
Chr2	Araport11	CDS	14089610	14089630	.	-	0	transcript_id "AT2G33240.2"; gene_id "AT2G33240";
Chr2	Araport11	CDS	14089610	14089630	.	-	0	transcript_id "AT2G33240.4"; gene_id "AT2G33240";
Chr2	Araport11	CDS	14089610	14089669	.	-	0	transcript_id "AT2G33240.5"; gene_id "AT2G33240";
Chr2	Araport11	CDS	14089610	14089669	.	-	0	transcript_id "AT2G33240.1"; gene_id "AT2G33240";
Chr2	Araport11	CDS	14089610	14089630	.	-	0	transcript_id "AT2G33240.6"; gene_id "AT2G33240";
Chr2	Araport11	exon	14089610	14089630	.	-	.	transcript_id "AT2G33240.3,AT2G33240.2,AT2G33240.4,AT2G33240.6"; gene_id "AT2G33240";
Chr2	Araport11	CDS	14089610	14089669	.	-	0	transcript_id "AT2G33240.7"; gene_id "AT2G33240";
Chr2	Araport11	CDS	14089610	14089669	.	-	0	transcript_id "AT2G33240.8"; gene_id "AT2G33240";
Chr2	Araport11	exon	14089610	14089669	.	-	.	transcript_id "AT2G33240.5,AT2G33240.1,AT2G33240.7,AT2G33240.8"; gene_id "AT2G33240";
Chr2	Araport11	CDS	14089726	14089840	.	-	1	transcript_id "AT2G33240.2"; gene_id "AT2G33240";
Chr2	Araport11	CDS	14089726	14089840	.	-	1	transcript_id "AT2G33240.4"; gene_id "AT2G33240";
Chr2	Araport11	CDS	14089726	14089840	.	-	1	transcript_id "AT2G33240.6"; gene_id "AT2G33240";
Chr2	Araport11	exon	14089726	14089840	.	-	.	transcript_id "AT2G33240.2,AT2G33240.4,AT2G33240.6"; gene_id "AT2G33240";
Chr2	Araport11	CDS	14089747	14089840	.	-	1	transcript_id "AT2G33240.3"; gene_id "AT2G33240";
Chr2	Araport11	CDS	14089747	14089840	.	-	1	transcript_id "AT2G33240.5"; gene_id "AT2G33240";
Chr2	Araport11	CDS	14089747	14089840	.	-	1	transcript_id "AT2G33240.1"; gene_id "AT2G33240";
Chr2	Araport11	CDS	14089747	14089840	.	-	1	transcript_id "AT2G33240.7"; gene_id "AT2G33240";
Chr2	Araport11	CDS	14089747	14089840	.	-	1	transcript_id "AT2G33240.8"; gene_id "AT2G33240";
Chr2	Araport11	exon	14089747	14089840	.	-	.	transcript_id "AT2G33240.3,AT2G33240.5,AT2G33240.1,AT2G33240.7,AT2G33240.8"; gene_id "AT2G33240";
Chr2	Araport11	CDS	14089959	14090161	.	-	0	transcript_id "AT2G33240.3"; gene_id "AT2G33240";
Chr2	Araport11	CDS	14089959	14090161	.	-	0	transcript_id "AT2G33240.2"; gene_id "AT2G33240";
Chr2	Araport11	CDS	14089959	14090161	.	-	0	transcript_id "AT2G33240.4"; gene_id "AT2G33240";
Chr2	Araport11	CDS	14089959	14090161	.	-	0	transcript_id "AT2G33240.5"; gene_id "AT2G33240";
Chr2	Araport11	CDS	14089959	14090161	.	-	0	transcript_id "AT2G33240.1"; gene_id "AT2G33240";
Chr2	Araport11	CDS	14089959	14090161	.	-	0	transcript_id "AT2G33240.6"; gene_id "AT2G33240";
Chr2	Araport11	exon	14089959	14090161	.	-	.	transcript_id "AT2G33240.3,AT2G33240.2,AT2G33240.4,AT2G33240.5,AT2G33240.1,AT2G33240.6"; gene_id "AT2G33240";
Chr2	Araport11	exon	14089959	14090018	.	-	.	transcript_id "AT2G33240.7"; gene_id "AT2G33240";
Chr2	Araport11	CDS	14089959	14090018	.	-	1	transcript_id "AT2G33240.7"; gene_id "AT2G33240";
Chr2	Araport11	exon	14089959	14090008	.	-	.	transcript_id "AT2G33240.8"; gene_id "AT2G33240";
Chr2	Araport11	CDS	14089959	14090008	.	-	0	transcript_id "AT2G33240.8"; gene_id "AT2G33240";
Chr2	Araport11	transposable_element	14090018	14090120	.	+	.	transcript_id "AT2TE62260"; gene_id "AT2TE62260";
Chr2	Araport11	transposon_fragment	14090018	14090120	.	+	.	transcript_id "AT2TE62260"; gene_id "AT2TE62260";
Chr2	Araport11	exon	14090072	14090161	.	-	.	transcript_id "AT2G33240.8"; gene_id "AT2G33240";
Chr2	Araport11	CDS	14090072	14090161	.	-	0	transcript_id "AT2G33240.8"; gene_id "AT2G33240";
Chr2	Araport11	exon	14090082	14090161	.	-	.	transcript_id "AT2G33240.7"; gene_id "AT2G33240";
Chr2	Araport11	CDS	14090082	14090161	.	-	0	transcript_id "AT2G33240.7"; gene_id "AT2G33240";
Chr2	Araport11	CDS	14090242	14090409	.	-	0	transcript_id "AT2G33240.3"; gene_id "AT2G33240";
Chr2	Araport11	CDS	14090242	14090409	.	-	0	transcript_id "AT2G33240.2"; gene_id "AT2G33240";
Chr2	Araport11	CDS	14090242	14090409	.	-	0	transcript_id "AT2G33240.4"; gene_id "AT2G33240";
Chr2	Araport11	CDS	14090242	14090409	.	-	0	transcript_id "AT2G33240.5"; gene_id "AT2G33240";
Chr2	Araport11	CDS	14090242	14090409	.	-	0	transcript_id "AT2G33240.1"; gene_id "AT2G33240";
Chr2	Araport11	CDS	14090242	14090409	.	-	0	transcript_id "AT2G33240.6"; gene_id "AT2G33240";
Chr2	Araport11	CDS	14090242	14090409	.	-	0	transcript_id "AT2G33240.7"; gene_id "AT2G33240";
Chr2	Araport11	CDS	14090242	14090409	.	-	0	transcript_id "AT2G33240.8"; gene_id "AT2G33240";
Chr2	Araport11	exon	14090242	14090409	.	-	.	transcript_id "AT2G33240.3,AT2G33240.2,AT2G33240.4,AT2G33240.5,AT2G33240.1,AT2G33240.6,AT2G33240.7,AT2G33240.8"; gene_id "AT2G33240";
Chr2	Araport11	CDS	14090498	14090647	.	-	0	transcript_id "AT2G33240.3"; gene_id "AT2G33240";
Chr2	Araport11	CDS	14090498	14090647	.	-	0	transcript_id "AT2G33240.2"; gene_id "AT2G33240";
Chr2	Araport11	CDS	14090498	14090647	.	-	0	transcript_id "AT2G33240.4"; gene_id "AT2G33240";
Chr2	Araport11	CDS	14090498	14090647	.	-	0	transcript_id "AT2G33240.5"; gene_id "AT2G33240";
Chr2	Araport11	CDS	14090498	14090647	.	-	0	transcript_id "AT2G33240.1"; gene_id "AT2G33240";
Chr2	Araport11	CDS	14090498	14090647	.	-	0	transcript_id "AT2G33240.6"; gene_id "AT2G33240";
Chr2	Araport11	CDS	14090498	14090647	.	-	0	transcript_id "AT2G33240.7"; gene_id "AT2G33240";
Chr2	Araport11	CDS	14090498	14090647	.	-	0	transcript_id "AT2G33240.8"; gene_id "AT2G33240";
Chr2	Araport11	exon	14090498	14090647	.	-	.	transcript_id "AT2G33240.3,AT2G33240.2,AT2G33240.4,AT2G33240.5,AT2G33240.1,AT2G33240.6,AT2G33240.7,AT2G33240.8"; gene_id "AT2G33240";
Chr2	Araport11	CDS	14090768	14090920	.	-	0	transcript_id "AT2G33240.3"; gene_id "AT2G33240";
Chr2	Araport11	CDS	14090768	14090920	.	-	0	transcript_id "AT2G33240.2"; gene_id "AT2G33240";
Chr2	Araport11	CDS	14090768	14090920	.	-	0	transcript_id "AT2G33240.4"; gene_id "AT2G33240";
Chr2	Araport11	CDS	14090768	14090920	.	-	0	transcript_id "AT2G33240.5"; gene_id "AT2G33240";
Chr2	Araport11	CDS	14090768	14090920	.	-	0	transcript_id "AT2G33240.1"; gene_id "AT2G33240";
Chr2	Araport11	CDS	14090768	14090920	.	-	0	transcript_id "AT2G33240.6"; gene_id "AT2G33240";
Chr2	Araport11	CDS	14090768	14090920	.	-	0	transcript_id "AT2G33240.7"; gene_id "AT2G33240";
Chr2	Araport11	CDS	14090768	14090920	.	-	0	transcript_id "AT2G33240.8"; gene_id "AT2G33240";
Chr2	Araport11	exon	14090768	14090920	.	-	.	transcript_id "AT2G33240.3,AT2G33240.2,AT2G33240.4,AT2G33240.5,AT2G33240.1,AT2G33240.6,AT2G33240.7,AT2G33240.8"; gene_id "AT2G33240";
Chr2	Araport11	CDS	14090993	14091205	.	-	0	transcript_id "AT2G33240.3"; gene_id "AT2G33240";
Chr2	Araport11	CDS	14090993	14091205	.	-	0	transcript_id "AT2G33240.2"; gene_id "AT2G33240";
Chr2	Araport11	CDS	14090993	14091205	.	-	0	transcript_id "AT2G33240.4"; gene_id "AT2G33240";
Chr2	Araport11	CDS	14090993	14091205	.	-	0	transcript_id "AT2G33240.5"; gene_id "AT2G33240";
Chr2	Araport11	CDS	14090993	14091205	.	-	0	transcript_id "AT2G33240.1"; gene_id "AT2G33240";
Chr2	Araport11	CDS	14090993	14091205	.	-	0	transcript_id "AT2G33240.6"; gene_id "AT2G33240";
Chr2	Araport11	CDS	14090993	14091205	.	-	0	transcript_id "AT2G33240.7"; gene_id "AT2G33240";
Chr2	Araport11	CDS	14090993	14091205	.	-	0	transcript_id "AT2G33240.8"; gene_id "AT2G33240";
Chr2	Araport11	exon	14090993	14091205	.	-	.	transcript_id "AT2G33240.3,AT2G33240.2,AT2G33240.4,AT2G33240.5,AT2G33240.1,AT2G33240.6,AT2G33240.7,AT2G33240.8"; gene_id "AT2G33240";
Chr2	Araport11	CDS	14091292	14091390	.	-	0	transcript_id "AT2G33240.3"; gene_id "AT2G33240";
Chr2	Araport11	CDS	14091292	14091390	.	-	0	transcript_id "AT2G33240.2"; gene_id "AT2G33240";
Chr2	Araport11	CDS	14091292	14091390	.	-	0	transcript_id "AT2G33240.4"; gene_id "AT2G33240";
Chr2	Araport11	CDS	14091292	14091390	.	-	0	transcript_id "AT2G33240.5"; gene_id "AT2G33240";
Chr2	Araport11	CDS	14091292	14091390	.	-	0	transcript_id "AT2G33240.1"; gene_id "AT2G33240";
Chr2	Araport11	CDS	14091292	14091390	.	-	0	transcript_id "AT2G33240.6"; gene_id "AT2G33240";
Chr2	Araport11	CDS	14091292	14091390	.	-	0	transcript_id "AT2G33240.7"; gene_id "AT2G33240";
Chr2	Araport11	CDS	14091292	14091390	.	-	0	transcript_id "AT2G33240.8"; gene_id "AT2G33240";
Chr2	Araport11	exon	14091292	14091390	.	-	.	transcript_id "AT2G33240.3,AT2G33240.2,AT2G33240.4,AT2G33240.5,AT2G33240.1,AT2G33240.6,AT2G33240.7,AT2G33240.8"; gene_id "AT2G33240";
Chr2	Araport11	CDS	14091671	14091790	.	-	0	transcript_id "AT2G33240.3"; gene_id "AT2G33240";
Chr2	Araport11	CDS	14091671	14091790	.	-	0	transcript_id "AT2G33240.2"; gene_id "AT2G33240";
Chr2	Araport11	CDS	14091671	14091790	.	-	0	transcript_id "AT2G33240.4"; gene_id "AT2G33240";
Chr2	Araport11	CDS	14091671	14091790	.	-	0	transcript_id "AT2G33240.5"; gene_id "AT2G33240";
Chr2	Araport11	CDS	14091671	14091790	.	-	0	transcript_id "AT2G33240.1"; gene_id "AT2G33240";
Chr2	Araport11	CDS	14091671	14091790	.	-	0	transcript_id "AT2G33240.6"; gene_id "AT2G33240";
Chr2	Araport11	CDS	14091671	14091790	.	-	0	transcript_id "AT2G33240.7"; gene_id "AT2G33240";
Chr2	Araport11	CDS	14091671	14091790	.	-	0	transcript_id "AT2G33240.8"; gene_id "AT2G33240";
Chr2	Araport11	exon	14091671	14091790	.	-	.	transcript_id "AT2G33240.3,AT2G33240.2,AT2G33240.4,AT2G33240.5,AT2G33240.1,AT2G33240.6,AT2G33240.7,AT2G33240.8"; gene_id "AT2G33240";
Chr2	Araport11	CDS	14091905	14092110	.	-	2	transcript_id "AT2G33240.3"; gene_id "AT2G33240";
Chr2	Araport11	CDS	14091905	14092110	.	-	2	transcript_id "AT2G33240.2"; gene_id "AT2G33240";
Chr2	Araport11	CDS	14091905	14092110	.	-	2	transcript_id "AT2G33240.4"; gene_id "AT2G33240";
Chr2	Araport11	CDS	14091905	14092110	.	-	2	transcript_id "AT2G33240.5"; gene_id "AT2G33240";
Chr2	Araport11	CDS	14091905	14092110	.	-	2	transcript_id "AT2G33240.1"; gene_id "AT2G33240";
Chr2	Araport11	CDS	14091905	14092110	.	-	2	transcript_id "AT2G33240.6"; gene_id "AT2G33240";
Chr2	Araport11	CDS	14091905	14092110	.	-	2	transcript_id "AT2G33240.7"; gene_id "AT2G33240";
Chr2	Araport11	CDS	14091905	14092110	.	-	2	transcript_id "AT2G33240.8"; gene_id "AT2G33240";
Chr2	Araport11	exon	14091905	14092110	.	-	.	transcript_id "AT2G33240.3,AT2G33240.2,AT2G33240.4,AT2G33240.5,AT2G33240.1,AT2G33240.6,AT2G33240.7,AT2G33240.8"; gene_id "AT2G33240";
Chr2	Araport11	CDS	14092203	14092380	.	-	0	transcript_id "AT2G33240.3"; gene_id "AT2G33240";
Chr2	Araport11	CDS	14092203	14092380	.	-	0	transcript_id "AT2G33240.2"; gene_id "AT2G33240";
Chr2	Araport11	CDS	14092203	14092380	.	-	0	transcript_id "AT2G33240.4"; gene_id "AT2G33240";
Chr2	Araport11	CDS	14092203	14092380	.	-	0	transcript_id "AT2G33240.5"; gene_id "AT2G33240";
Chr2	Araport11	CDS	14092203	14092380	.	-	0	transcript_id "AT2G33240.1"; gene_id "AT2G33240";
Chr2	Araport11	CDS	14092203	14092380	.	-	0	transcript_id "AT2G33240.6"; gene_id "AT2G33240";
Chr2	Araport11	CDS	14092203	14092380	.	-	0	transcript_id "AT2G33240.7"; gene_id "AT2G33240";
Chr2	Araport11	CDS	14092203	14092380	.	-	0	transcript_id "AT2G33240.8"; gene_id "AT2G33240";
Chr2	Araport11	exon	14092203	14092380	.	-	.	transcript_id "AT2G33240.3,AT2G33240.2,AT2G33240.4,AT2G33240.5,AT2G33240.1,AT2G33240.6,AT2G33240.7,AT2G33240.8"; gene_id "AT2G33240";
Chr2	Araport11	CDS	14092533	14092593	.	-	1	transcript_id "AT2G33240.3"; gene_id "AT2G33240";
Chr2	Araport11	CDS	14092533	14092593	.	-	1	transcript_id "AT2G33240.2"; gene_id "AT2G33240";
Chr2	Araport11	CDS	14092533	14092593	.	-	1	transcript_id "AT2G33240.4"; gene_id "AT2G33240";
Chr2	Araport11	CDS	14092533	14092593	.	-	1	transcript_id "AT2G33240.5"; gene_id "AT2G33240";
Chr2	Araport11	CDS	14092533	14092593	.	-	1	transcript_id "AT2G33240.1"; gene_id "AT2G33240";
Chr2	Araport11	CDS	14092533	14092593	.	-	1	transcript_id "AT2G33240.6"; gene_id "AT2G33240";
Chr2	Araport11	CDS	14092533	14092593	.	-	1	transcript_id "AT2G33240.7"; gene_id "AT2G33240";
Chr2	Araport11	CDS	14092533	14092593	.	-	1	transcript_id "AT2G33240.8"; gene_id "AT2G33240";
Chr2	Araport11	exon	14092533	14092593	.	-	.	transcript_id "AT2G33240.3,AT2G33240.2,AT2G33240.4,AT2G33240.5,AT2G33240.1,AT2G33240.6,AT2G33240.7,AT2G33240.8"; gene_id "AT2G33240";
Chr2	Araport11	CDS	14092704	14092813	.	-	0	transcript_id "AT2G33240.3"; gene_id "AT2G33240";
Chr2	Araport11	CDS	14092704	14092813	.	-	0	transcript_id "AT2G33240.2"; gene_id "AT2G33240";
Chr2	Araport11	CDS	14092704	14092813	.	-	0	transcript_id "AT2G33240.4"; gene_id "AT2G33240";
Chr2	Araport11	CDS	14092704	14092813	.	-	0	transcript_id "AT2G33240.5"; gene_id "AT2G33240";
Chr2	Araport11	CDS	14092704	14092813	.	-	0	transcript_id "AT2G33240.1"; gene_id "AT2G33240";
Chr2	Araport11	CDS	14092704	14092813	.	-	0	transcript_id "AT2G33240.6"; gene_id "AT2G33240";
Chr2	Araport11	CDS	14092704	14092813	.	-	0	transcript_id "AT2G33240.7"; gene_id "AT2G33240";
Chr2	Araport11	CDS	14092704	14092813	.	-	0	transcript_id "AT2G33240.8"; gene_id "AT2G33240";
Chr2	Araport11	exon	14092704	14092813	.	-	.	transcript_id "AT2G33240.3,AT2G33240.2,AT2G33240.4,AT2G33240.5,AT2G33240.1,AT2G33240.6,AT2G33240.7,AT2G33240.8"; gene_id "AT2G33240";
Chr2	Araport11	CDS	14092916	14093047	.	-	0	transcript_id "AT2G33240.3"; gene_id "AT2G33240";
Chr2	Araport11	CDS	14092916	14093047	.	-	0	transcript_id "AT2G33240.2"; gene_id "AT2G33240";
Chr2	Araport11	CDS	14092916	14093047	.	-	0	transcript_id "AT2G33240.4"; gene_id "AT2G33240";
Chr2	Araport11	CDS	14092916	14093047	.	-	0	transcript_id "AT2G33240.5"; gene_id "AT2G33240";
Chr2	Araport11	CDS	14092916	14093047	.	-	0	transcript_id "AT2G33240.1"; gene_id "AT2G33240";
Chr2	Araport11	CDS	14092916	14093047	.	-	0	transcript_id "AT2G33240.6"; gene_id "AT2G33240";
Chr2	Araport11	CDS	14092916	14093047	.	-	0	transcript_id "AT2G33240.7"; gene_id "AT2G33240";
Chr2	Araport11	CDS	14092916	14093047	.	-	0	transcript_id "AT2G33240.8"; gene_id "AT2G33240";
Chr2	Araport11	exon	14092916	14093047	.	-	.	transcript_id "AT2G33240.3,AT2G33240.2,AT2G33240.4,AT2G33240.5,AT2G33240.1,AT2G33240.6,AT2G33240.7,AT2G33240.8"; gene_id "AT2G33240";
Chr2	Araport11	CDS	14093126	14093296	.	-	0	transcript_id "AT2G33240.3"; gene_id "AT2G33240";
Chr2	Araport11	CDS	14093126	14093296	.	-	0	transcript_id "AT2G33240.2"; gene_id "AT2G33240";
Chr2	Araport11	CDS	14093126	14093296	.	-	0	transcript_id "AT2G33240.4"; gene_id "AT2G33240";
Chr2	Araport11	CDS	14093126	14093296	.	-	0	transcript_id "AT2G33240.5"; gene_id "AT2G33240";
Chr2	Araport11	CDS	14093126	14093296	.	-	0	transcript_id "AT2G33240.1"; gene_id "AT2G33240";
Chr2	Araport11	CDS	14093126	14093296	.	-	0	transcript_id "AT2G33240.6"; gene_id "AT2G33240";
Chr2	Araport11	CDS	14093126	14093296	.	-	0	transcript_id "AT2G33240.7"; gene_id "AT2G33240";
Chr2	Araport11	CDS	14093126	14093296	.	-	0	transcript_id "AT2G33240.8"; gene_id "AT2G33240";
Chr2	Araport11	exon	14093126	14093296	.	-	.	transcript_id "AT2G33240.3,AT2G33240.2,AT2G33240.4,AT2G33240.5,AT2G33240.1,AT2G33240.6,AT2G33240.7,AT2G33240.8"; gene_id "AT2G33240";
Chr2	Araport11	CDS	14093402	14093528	.	-	1	transcript_id "AT2G33240.3"; gene_id "AT2G33240";
Chr2	Araport11	CDS	14093402	14093528	.	-	1	transcript_id "AT2G33240.2"; gene_id "AT2G33240";
Chr2	Araport11	CDS	14093402	14093528	.	-	1	transcript_id "AT2G33240.4"; gene_id "AT2G33240";
Chr2	Araport11	CDS	14093402	14093527	.	-	0	transcript_id "AT2G33240.5"; gene_id "AT2G33240";
Chr2	Araport11	exon	14093402	14093580	.	-	.	transcript_id "AT2G33240.5"; gene_id "AT2G33240";
Chr2	Araport11	CDS	14093402	14093528	.	-	1	transcript_id "AT2G33240.1"; gene_id "AT2G33240";
Chr2	Araport11	CDS	14093402	14093528	.	-	1	transcript_id "AT2G33240.6"; gene_id "AT2G33240";
Chr2	Araport11	CDS	14093402	14093528	.	-	1	transcript_id "AT2G33240.7"; gene_id "AT2G33240";
Chr2	Araport11	CDS	14093402	14093528	.	-	1	transcript_id "AT2G33240.8"; gene_id "AT2G33240";
Chr2	Araport11	exon	14093402	14093528	.	-	.	transcript_id "AT2G33240.3,AT2G33240.2,AT2G33240.4,AT2G33240.1,AT2G33240.6,AT2G33240.7,AT2G33240.8"; gene_id "AT2G33240";
Chr2	Araport11	five_prime_UTR	14093528	14093580	.	-	.	transcript_id "AT2G33240.5"; gene_id "AT2G33240";
Chr2	Araport11	CDS	14093615	14093652	.	-	0	transcript_id "AT2G33240.3"; gene_id "AT2G33240";
Chr2	Araport11	CDS	14093615	14093652	.	-	0	transcript_id "AT2G33240.2"; gene_id "AT2G33240";
Chr2	Araport11	CDS	14093615	14093652	.	-	0	transcript_id "AT2G33240.4"; gene_id "AT2G33240";
Chr2	Araport11	CDS	14093615	14093652	.	-	0	transcript_id "AT2G33240.1"; gene_id "AT2G33240";
Chr2	Araport11	CDS	14093615	14093652	.	-	0	transcript_id "AT2G33240.6"; gene_id "AT2G33240";
Chr2	Araport11	CDS	14093615	14093652	.	-	0	transcript_id "AT2G33240.7"; gene_id "AT2G33240";
Chr2	Araport11	CDS	14093615	14093652	.	-	0	transcript_id "AT2G33240.8"; gene_id "AT2G33240";
Chr2	Araport11	exon	14093615	14093652	.	-	.	transcript_id "AT2G33240.3,AT2G33240.2,AT2G33240.4,AT2G33240.1,AT2G33240.6,AT2G33240.7,AT2G33240.8"; gene_id "AT2G33240";
Chr2	Araport11	CDS	14093766	14093867	.	-	0	transcript_id "AT2G33240.3"; gene_id "AT2G33240";
Chr2	Araport11	CDS	14093766	14093867	.	-	0	transcript_id "AT2G33240.2"; gene_id "AT2G33240";
Chr2	Araport11	CDS	14093766	14093867	.	-	0	transcript_id "AT2G33240.4"; gene_id "AT2G33240";
Chr2	Araport11	CDS	14093766	14093867	.	-	0	transcript_id "AT2G33240.1"; gene_id "AT2G33240";
Chr2	Araport11	CDS	14093766	14093867	.	-	0	transcript_id "AT2G33240.6"; gene_id "AT2G33240";
Chr2	Araport11	CDS	14093766	14093867	.	-	0	transcript_id "AT2G33240.7"; gene_id "AT2G33240";
Chr2	Araport11	CDS	14093766	14093867	.	-	0	transcript_id "AT2G33240.8"; gene_id "AT2G33240";
Chr2	Araport11	exon	14093766	14093867	.	-	.	transcript_id "AT2G33240.3,AT2G33240.2,AT2G33240.4,AT2G33240.1,AT2G33240.6,AT2G33240.7,AT2G33240.8"; gene_id "AT2G33240";
Chr2	Araport11	CDS	14093961	14094018	.	-	1	transcript_id "AT2G33240.3"; gene_id "AT2G33240";
Chr2	Araport11	CDS	14093961	14094018	.	-	1	transcript_id "AT2G33240.2"; gene_id "AT2G33240";
Chr2	Araport11	CDS	14093961	14094018	.	-	1	transcript_id "AT2G33240.4"; gene_id "AT2G33240";
Chr2	Araport11	CDS	14093961	14094018	.	-	1	transcript_id "AT2G33240.1"; gene_id "AT2G33240";
Chr2	Araport11	CDS	14093961	14094018	.	-	1	transcript_id "AT2G33240.6"; gene_id "AT2G33240";
Chr2	Araport11	CDS	14093961	14094018	.	-	1	transcript_id "AT2G33240.7"; gene_id "AT2G33240";
Chr2	Araport11	CDS	14093961	14094018	.	-	1	transcript_id "AT2G33240.8"; gene_id "AT2G33240";
Chr2	Araport11	exon	14093961	14094018	.	-	.	transcript_id "AT2G33240.3,AT2G33240.2,AT2G33240.4,AT2G33240.1,AT2G33240.6,AT2G33240.7,AT2G33240.8"; gene_id "AT2G33240";
Chr2	Araport11	CDS	14094328	14094429	.	-	1	transcript_id "AT2G33240.3"; gene_id "AT2G33240";
Chr2	Araport11	CDS	14094328	14094429	.	-	1	transcript_id "AT2G33240.2"; gene_id "AT2G33240";
Chr2	Araport11	CDS	14094328	14094429	.	-	1	transcript_id "AT2G33240.4"; gene_id "AT2G33240";
Chr2	Araport11	CDS	14094328	14094429	.	-	1	transcript_id "AT2G33240.1"; gene_id "AT2G33240";
Chr2	Araport11	CDS	14094328	14094429	.	-	1	transcript_id "AT2G33240.6"; gene_id "AT2G33240";
Chr2	Araport11	CDS	14094328	14094429	.	-	1	transcript_id "AT2G33240.7"; gene_id "AT2G33240";
Chr2	Araport11	CDS	14094328	14094429	.	-	1	transcript_id "AT2G33240.8"; gene_id "AT2G33240";
Chr2	Araport11	exon	14094328	14094429	.	-	.	transcript_id "AT2G33240.3,AT2G33240.2,AT2G33240.4,AT2G33240.1,AT2G33240.6,AT2G33240.7,AT2G33240.8"; gene_id "AT2G33240";
Chr2	Araport11	CDS	14094520	14094666	.	-	1	transcript_id "AT2G33240.3"; gene_id "AT2G33240";
Chr2	Araport11	CDS	14094520	14094666	.	-	1	transcript_id "AT2G33240.2"; gene_id "AT2G33240";
Chr2	Araport11	CDS	14094520	14094666	.	-	1	transcript_id "AT2G33240.4"; gene_id "AT2G33240";
Chr2	Araport11	CDS	14094520	14094666	.	-	1	transcript_id "AT2G33240.1"; gene_id "AT2G33240";
Chr2	Araport11	CDS	14094520	14094666	.	-	1	transcript_id "AT2G33240.6"; gene_id "AT2G33240";
Chr2	Araport11	CDS	14094520	14094666	.	-	1	transcript_id "AT2G33240.7"; gene_id "AT2G33240";
Chr2	Araport11	CDS	14094520	14094666	.	-	1	transcript_id "AT2G33240.8"; gene_id "AT2G33240";
Chr2	Araport11	exon	14094520	14094666	.	-	.	transcript_id "AT2G33240.3,AT2G33240.2,AT2G33240.4,AT2G33240.1,AT2G33240.6,AT2G33240.7,AT2G33240.8"; gene_id "AT2G33240";
Chr2	Araport11	CDS	14094751	14094887	.	-	0	transcript_id "AT2G33240.3"; gene_id "AT2G33240";
Chr2	Araport11	CDS	14094751	14094887	.	-	0	transcript_id "AT2G33240.2"; gene_id "AT2G33240";
Chr2	Araport11	CDS	14094751	14094887	.	-	0	transcript_id "AT2G33240.4"; gene_id "AT2G33240";
Chr2	Araport11	CDS	14094751	14094887	.	-	0	transcript_id "AT2G33240.1"; gene_id "AT2G33240";
Chr2	Araport11	CDS	14094751	14094887	.	-	0	transcript_id "AT2G33240.6"; gene_id "AT2G33240";
Chr2	Araport11	CDS	14094751	14094887	.	-	0	transcript_id "AT2G33240.7"; gene_id "AT2G33240";
Chr2	Araport11	CDS	14094751	14094887	.	-	0	transcript_id "AT2G33240.8"; gene_id "AT2G33240";
Chr2	Araport11	exon	14094751	14094887	.	-	.	transcript_id "AT2G33240.3,AT2G33240.2,AT2G33240.4,AT2G33240.1,AT2G33240.6,AT2G33240.7,AT2G33240.8"; gene_id "AT2G33240";
Chr2	Araport11	CDS	14094956	14095105	.	-	0	transcript_id "AT2G33240.3"; gene_id "AT2G33240";
Chr2	Araport11	CDS	14094956	14095105	.	-	0	transcript_id "AT2G33240.2"; gene_id "AT2G33240";
Chr2	Araport11	CDS	14094956	14095105	.	-	0	transcript_id "AT2G33240.4"; gene_id "AT2G33240";
Chr2	Araport11	CDS	14094956	14095105	.	-	0	transcript_id "AT2G33240.1"; gene_id "AT2G33240";
Chr2	Araport11	CDS	14094956	14095105	.	-	0	transcript_id "AT2G33240.6"; gene_id "AT2G33240";
Chr2	Araport11	CDS	14094956	14095105	.	-	0	transcript_id "AT2G33240.7"; gene_id "AT2G33240";
Chr2	Araport11	CDS	14094956	14095105	.	-	0	transcript_id "AT2G33240.8"; gene_id "AT2G33240";
Chr2	Araport11	exon	14094956	14095105	.	-	.	transcript_id "AT2G33240.3,AT2G33240.2,AT2G33240.4,AT2G33240.1,AT2G33240.6,AT2G33240.7,AT2G33240.8"; gene_id "AT2G33240";
Chr2	Araport11	CDS	14095223	14095382	.	-	1	transcript_id "AT2G33240.3"; gene_id "AT2G33240";
Chr2	Araport11	CDS	14095223	14095382	.	-	1	transcript_id "AT2G33240.2"; gene_id "AT2G33240";
Chr2	Araport11	CDS	14095223	14095382	.	-	1	transcript_id "AT2G33240.4"; gene_id "AT2G33240";
Chr2	Araport11	CDS	14095223	14095382	.	-	1	transcript_id "AT2G33240.1"; gene_id "AT2G33240";
Chr2	Araport11	CDS	14095223	14095382	.	-	1	transcript_id "AT2G33240.6"; gene_id "AT2G33240";
Chr2	Araport11	CDS	14095223	14095382	.	-	1	transcript_id "AT2G33240.7"; gene_id "AT2G33240";
Chr2	Araport11	CDS	14095223	14095382	.	-	1	transcript_id "AT2G33240.8"; gene_id "AT2G33240";
Chr2	Araport11	exon	14095223	14095382	.	-	.	transcript_id "AT2G33240.3,AT2G33240.2,AT2G33240.4,AT2G33240.1,AT2G33240.6,AT2G33240.7,AT2G33240.8"; gene_id "AT2G33240";
Chr2	Araport11	CDS	14095473	14095531	.	-	0	transcript_id "AT2G33240.3"; gene_id "AT2G33240";
Chr2	Araport11	CDS	14095473	14095531	.	-	0	transcript_id "AT2G33240.2"; gene_id "AT2G33240";
Chr2	Araport11	CDS	14095473	14095531	.	-	0	transcript_id "AT2G33240.4"; gene_id "AT2G33240";
Chr2	Araport11	CDS	14095473	14095531	.	-	0	transcript_id "AT2G33240.1"; gene_id "AT2G33240";
Chr2	Araport11	CDS	14095473	14095531	.	-	0	transcript_id "AT2G33240.6"; gene_id "AT2G33240";
Chr2	Araport11	CDS	14095473	14095531	.	-	0	transcript_id "AT2G33240.7"; gene_id "AT2G33240";
Chr2	Araport11	CDS	14095473	14095531	.	-	0	transcript_id "AT2G33240.8"; gene_id "AT2G33240";
Chr2	Araport11	exon	14095473	14095531	.	-	.	transcript_id "AT2G33240.3,AT2G33240.2,AT2G33240.4,AT2G33240.1,AT2G33240.6,AT2G33240.7,AT2G33240.8"; gene_id "AT2G33240";
Chr2	Araport11	CDS	14095641	14095797	.	-	1	transcript_id "AT2G33240.3"; gene_id "AT2G33240";
Chr2	Araport11	CDS	14095641	14095797	.	-	1	transcript_id "AT2G33240.2"; gene_id "AT2G33240";
Chr2	Araport11	CDS	14095641	14095797	.	-	1	transcript_id "AT2G33240.4"; gene_id "AT2G33240";
Chr2	Araport11	CDS	14095641	14095797	.	-	1	transcript_id "AT2G33240.1"; gene_id "AT2G33240";
Chr2	Araport11	CDS	14095641	14095797	.	-	1	transcript_id "AT2G33240.6"; gene_id "AT2G33240";
Chr2	Araport11	CDS	14095641	14095797	.	-	1	transcript_id "AT2G33240.7"; gene_id "AT2G33240";
Chr2	Araport11	CDS	14095641	14095797	.	-	1	transcript_id "AT2G33240.8"; gene_id "AT2G33240";
Chr2	Araport11	exon	14095641	14095797	.	-	.	transcript_id "AT2G33240.3,AT2G33240.2,AT2G33240.4,AT2G33240.1,AT2G33240.6,AT2G33240.7,AT2G33240.8"; gene_id "AT2G33240";
Chr2	Araport11	CDS	14095887	14096032	.	-	0	transcript_id "AT2G33240.3"; gene_id "AT2G33240";
Chr2	Araport11	CDS	14095887	14096032	.	-	0	transcript_id "AT2G33240.2"; gene_id "AT2G33240";
Chr2	Araport11	CDS	14095887	14096032	.	-	0	transcript_id "AT2G33240.4"; gene_id "AT2G33240";
Chr2	Araport11	CDS	14095887	14096032	.	-	0	transcript_id "AT2G33240.1"; gene_id "AT2G33240";
Chr2	Araport11	CDS	14095887	14096032	.	-	0	transcript_id "AT2G33240.6"; gene_id "AT2G33240";
Chr2	Araport11	CDS	14095887	14096032	.	-	0	transcript_id "AT2G33240.7"; gene_id "AT2G33240";
Chr2	Araport11	CDS	14095887	14096032	.	-	0	transcript_id "AT2G33240.8"; gene_id "AT2G33240";
Chr2	Araport11	exon	14095887	14096032	.	-	.	transcript_id "AT2G33240.3,AT2G33240.2,AT2G33240.4,AT2G33240.1,AT2G33240.6,AT2G33240.7,AT2G33240.8"; gene_id "AT2G33240";
Chr2	Araport11	CDS	14096206	14096349	.	-	0	transcript_id "AT2G33240.3"; gene_id "AT2G33240";
Chr2	Araport11	CDS	14096206	14096349	.	-	0	transcript_id "AT2G33240.2"; gene_id "AT2G33240";
Chr2	Araport11	CDS	14096206	14096349	.	-	0	transcript_id "AT2G33240.4"; gene_id "AT2G33240";
Chr2	Araport11	CDS	14096206	14096349	.	-	0	transcript_id "AT2G33240.1"; gene_id "AT2G33240";
Chr2	Araport11	CDS	14096206	14096349	.	-	0	transcript_id "AT2G33240.6"; gene_id "AT2G33240";
Chr2	Araport11	CDS	14096206	14096349	.	-	0	transcript_id "AT2G33240.7"; gene_id "AT2G33240";
Chr2	Araport11	CDS	14096206	14096349	.	-	0	transcript_id "AT2G33240.8"; gene_id "AT2G33240";
Chr2	Araport11	exon	14096206	14096349	.	-	.	transcript_id "AT2G33240.3,AT2G33240.2,AT2G33240.4,AT2G33240.1,AT2G33240.6,AT2G33240.7,AT2G33240.8"; gene_id "AT2G33240";
Chr2	Araport11	CDS	14096445	14096567	.	-	0	transcript_id "AT2G33240.3"; gene_id "AT2G33240";
Chr2	Araport11	CDS	14096445	14096567	.	-	0	transcript_id "AT2G33240.2"; gene_id "AT2G33240";
Chr2	Araport11	CDS	14096445	14096567	.	-	0	transcript_id "AT2G33240.4"; gene_id "AT2G33240";
Chr2	Araport11	CDS	14096445	14096567	.	-	0	transcript_id "AT2G33240.1"; gene_id "AT2G33240";
Chr2	Araport11	CDS	14096445	14096567	.	-	0	transcript_id "AT2G33240.6"; gene_id "AT2G33240";
Chr2	Araport11	CDS	14096445	14096567	.	-	0	transcript_id "AT2G33240.7"; gene_id "AT2G33240";
Chr2	Araport11	CDS	14096445	14096567	.	-	0	transcript_id "AT2G33240.8"; gene_id "AT2G33240";
Chr2	Araport11	exon	14096445	14096567	.	-	.	transcript_id "AT2G33240.3,AT2G33240.2,AT2G33240.4,AT2G33240.1,AT2G33240.6,AT2G33240.7,AT2G33240.8"; gene_id "AT2G33240";
Chr2	Araport11	CDS	14096796	14096798	.	-	0	transcript_id "AT2G33240.2"; gene_id "AT2G33240";
Chr2	Araport11	exon	14096796	14097285	.	-	.	transcript_id "AT2G33240.2"; gene_id "AT2G33240";
Chr2	Araport11	five_prime_UTR	14096799	14097285	.	-	.	transcript_id "AT2G33240.2"; gene_id "AT2G33240";
Chr2	Araport11	CDS	14096858	14096914	.	-	0	transcript_id "AT2G33240.3"; gene_id "AT2G33240";
Chr2	Araport11	CDS	14096858	14096914	.	-	0	transcript_id "AT2G33240.4"; gene_id "AT2G33240";
Chr2	Araport11	CDS	14096858	14096914	.	-	0	transcript_id "AT2G33240.1"; gene_id "AT2G33240";
Chr2	Araport11	CDS	14096858	14096929	.	-	0	transcript_id "AT2G33240.6"; gene_id "AT2G33240";
Chr2	Araport11	exon	14096858	14097175	.	-	.	transcript_id "AT2G33240.6"; gene_id "AT2G33240";
Chr2	Araport11	CDS	14096858	14096914	.	-	0	transcript_id "AT2G33240.7"; gene_id "AT2G33240";
Chr2	Araport11	CDS	14096858	14096914	.	-	0	transcript_id "AT2G33240.8"; gene_id "AT2G33240";
Chr2	Araport11	exon	14096858	14096914	.	-	.	transcript_id "AT2G33240.3,AT2G33240.4,AT2G33240.1,AT2G33240.7,AT2G33240.8"; gene_id "AT2G33240";
Chr2	Araport11	five_prime_UTR	14096930	14097175	.	-	.	transcript_id "AT2G33240.6"; gene_id "AT2G33240";
Chr2	Araport11	gene	14097369	14098751	.	+	.	transcript_id "AT2G33250"; gene_id "AT2G33250";
Chr2	Araport11	mRNA	14097369	14098751	.	+	.	transcript_id "AT2G33250"; gene_id "AT2G33250.1";
Chr2	Araport11	five_prime_UTR	14097369	14097453	.	+	.	transcript_id "AT2G33250.1"; gene_id "AT2G33250";
Chr2	Araport11	exon	14097369	14097858	.	+	.	transcript_id "AT2G33250.1"; gene_id "AT2G33250";
Chr2	Araport11	CDS	14097454	14097858	.	+	0	transcript_id "AT2G33250.1"; gene_id "AT2G33250";
Chr2	Araport11	protein	14097454	14098678	.	+	.	transcript_id "AT2G33250.1"; gene_id "AT2G33250";
Chr2	Araport11	CDS	14098184	14098678	.	+	0	transcript_id "AT2G33250.1"; gene_id "AT2G33250";
Chr2	Araport11	exon	14098184	14098751	.	+	.	transcript_id "AT2G33250.1"; gene_id "AT2G33250";
Chr2	Araport11	three_prime_UTR	14098679	14098751	.	+	.	transcript_id "AT2G33250.1"; gene_id "AT2G33250";
Chr2	Araport11	gene	14098778	14100623	.	+	.	transcript_id "AT2G33255"; gene_id "AT2G33255";
Chr2	Araport11	mRNA	14098778	14100623	.	+	.	transcript_id "AT2G33255"; gene_id "AT2G33255.1";
Chr2	Araport11	five_prime_UTR	14098778	14098794	.	+	.	transcript_id "AT2G33255.1"; gene_id "AT2G33255";
Chr2	Araport11	exon	14098778	14099128	.	+	.	transcript_id "AT2G33255.1"; gene_id "AT2G33255";
Chr2	Araport11	CDS	14098795	14099128	.	+	0	transcript_id "AT2G33255.1"; gene_id "AT2G33255";
Chr2	Araport11	protein	14098795	14100358	.	+	.	transcript_id "AT2G33255.1"; gene_id "AT2G33255";
Chr2	Araport11	exon	14099520	14099562	.	+	.	transcript_id "AT2G33255.1"; gene_id "AT2G33255";
Chr2	Araport11	CDS	14099520	14099562	.	+	2	transcript_id "AT2G33255.1"; gene_id "AT2G33255";
Chr2	Araport11	exon	14099654	14099714	.	+	.	transcript_id "AT2G33255.1"; gene_id "AT2G33255";
Chr2	Araport11	CDS	14099654	14099714	.	+	1	transcript_id "AT2G33255.1"; gene_id "AT2G33255";
Chr2	Araport11	exon	14099840	14099974	.	+	.	transcript_id "AT2G33255.1"; gene_id "AT2G33255";
Chr2	Araport11	CDS	14099840	14099974	.	+	0	transcript_id "AT2G33255.1"; gene_id "AT2G33255";
Chr2	Araport11	gene	14099959	14100149	.	+	.	transcript_id "MIR8170"; gene_id "AT2G08555";
Chr2	Araport11	miRNA_primary_transcript	14099959	14100149	.	+	.	transcript_id "AT2G08555"; gene_id "AT2G08555.1";
Chr2	Araport11	miRNA	14100020	14100040	.	+	.	transcript_id "ath"; gene_id "ath";
Chr2	Araport11	miRNA	14100079	14100099	.	+	.	transcript_id "ath"; gene_id "ath";
Chr2	Araport11	CDS	14100194	14100358	.	+	0	transcript_id "AT2G33255.1"; gene_id "AT2G33255";
Chr2	Araport11	exon	14100194	14100623	.	+	.	transcript_id "AT2G33255.1"; gene_id "AT2G33255";
Chr2	Araport11	three_prime_UTR	14100359	14100623	.	+	.	transcript_id "AT2G33255.1"; gene_id "AT2G33255";
Chr2	Araport11	gene	14100735	14102671	.	-	.	transcript_id "AT2G33260"; gene_id "AT2G33260";
Chr2	Araport11	mRNA	14100735	14102671	.	-	.	transcript_id "AT2G33260"; gene_id "AT2G33260.2";
Chr2	Araport11	three_prime_UTR	14100735	14100839	.	-	.	transcript_id "AT2G33260.2"; gene_id "AT2G33260";
Chr2	Araport11	exon	14100735	14100918	.	-	.	transcript_id "AT2G33260.2"; gene_id "AT2G33260";
Chr2	Araport11	mRNA	14100828	14102428	.	-	.	transcript_id "AT2G33260"; gene_id "AT2G33260.1";
Chr2	Araport11	three_prime_UTR	14100828	14100839	.	-	.	transcript_id "AT2G33260.1"; gene_id "AT2G33260";
Chr2	Araport11	exon	14100828	14100918	.	-	.	transcript_id "AT2G33260.1"; gene_id "AT2G33260";
Chr2	Araport11	CDS	14100840	14100918	.	-	1	transcript_id "AT2G33260.2"; gene_id "AT2G33260";
Chr2	Araport11	CDS	14100840	14100918	.	-	1	transcript_id "AT2G33260.1"; gene_id "AT2G33260";
Chr2	Araport11	protein	14100840	14102252	.	-	.	transcript_id "AT2G33260.1"; gene_id "AT2G33260";
Chr2	Araport11	protein	14100840	14102564	.	-	.	transcript_id "AT2G33260.2"; gene_id "AT2G33260";
Chr2	Araport11	CDS	14101021	14102564	.	-	0	transcript_id "AT2G33260.2"; gene_id "AT2G33260";
Chr2	Araport11	exon	14101021	14102671	.	-	.	transcript_id "AT2G33260.2"; gene_id "AT2G33260";
Chr2	Araport11	CDS	14101021	14102252	.	-	0	transcript_id "AT2G33260.1"; gene_id "AT2G33260";
Chr2	Araport11	exon	14101021	14102428	.	-	.	transcript_id "AT2G33260.1"; gene_id "AT2G33260";
Chr2	Araport11	five_prime_UTR	14102253	14102428	.	-	.	transcript_id "AT2G33260.1"; gene_id "AT2G33260";
Chr2	Araport11	five_prime_UTR	14102565	14102671	.	-	.	transcript_id "AT2G33260.2"; gene_id "AT2G33260";
Chr2	Araport11	gene	14103515	14105524	.	+	.	transcript_id "AT2G33270"; gene_id "AT2G33270";
Chr2	Araport11	mRNA	14103515	14105524	.	+	.	transcript_id "AT2G33270"; gene_id "AT2G33270.1";
Chr2	Araport11	five_prime_UTR	14103515	14103680	.	+	.	transcript_id "AT2G33270.1"; gene_id "AT2G33270";
Chr2	Araport11	exon	14103515	14103905	.	+	.	transcript_id "AT2G33270.1"; gene_id "AT2G33270";
Chr2	Araport11	CDS	14103681	14103905	.	+	0	transcript_id "AT2G33270.1"; gene_id "AT2G33270";
Chr2	Araport11	protein	14103681	14105204	.	+	.	transcript_id "AT2G33270.1"; gene_id "AT2G33270";
Chr2	Araport11	exon	14103980	14104156	.	+	.	transcript_id "AT2G33270.1"; gene_id "AT2G33270";
Chr2	Araport11	CDS	14103980	14104156	.	+	0	transcript_id "AT2G33270.1"; gene_id "AT2G33270";
Chr2	Araport11	exon	14104374	14104538	.	+	.	transcript_id "AT2G33270.1"; gene_id "AT2G33270";
Chr2	Araport11	CDS	14104374	14104538	.	+	0	transcript_id "AT2G33270.1"; gene_id "AT2G33270";
Chr2	Araport11	CDS	14104950	14105204	.	+	0	transcript_id "AT2G33270.1"; gene_id "AT2G33270";
Chr2	Araport11	exon	14104950	14105524	.	+	.	transcript_id "AT2G33270.1"; gene_id "AT2G33270";
Chr2	Araport11	three_prime_UTR	14105205	14105524	.	+	.	transcript_id "AT2G33270.1"; gene_id "AT2G33270";
Chr2	Araport11	gene	14105896	14108166	.	+	.	transcript_id "AT2G33280"; gene_id "AT2G33280";
Chr2	Araport11	mRNA	14105896	14107720	.	+	.	transcript_id "AT2G33280"; gene_id "AT2G33280.2";
Chr2	Araport11	five_prime_UTR	14105896	14106494	.	+	.	transcript_id "AT2G33280.2"; gene_id "AT2G33280";
Chr2	Araport11	mRNA	14105896	14108061	.	+	.	transcript_id "AT2G33280"; gene_id "AT2G33280.1";
Chr2	Araport11	five_prime_UTR	14105896	14106019	.	+	.	transcript_id "AT2G33280.1"; gene_id "AT2G33280";
Chr2	Araport11	exon	14105896	14106494	.	+	.	transcript_id "AT2G33280.2,AT2G33280.1"; gene_id "AT2G33280";
Chr2	Araport11	gene	14105912	14106377	.	-	.	transcript_id ""; gene_id "";
Chr2	Araport11	lnc_RNA	14105912	14106377	.	-	.	transcript_id "AT2G08560"; gene_id "AT2G08560.1";
Chr2	Araport11	exon	14105912	14106377	.	-	.	transcript_id "AT2G08560.1"; gene_id "AT2G08560";
Chr2	Araport11	CDS	14106020	14106494	.	+	0	transcript_id "AT2G33280.1"; gene_id "AT2G33280";
Chr2	Araport11	protein	14106020	14107720	.	+	.	transcript_id "AT2G33280.1"; gene_id "AT2G33280";
Chr2	Araport11	mRNA	14106118	14108166	.	+	.	transcript_id "AT2G33280"; gene_id "AT2G33280.3";
Chr2	Araport11	five_prime_UTR	14106118	14106343	.	+	.	transcript_id "AT2G33280.3"; gene_id "AT2G33280";
Chr2	Araport11	exon	14106118	14106494	.	+	.	transcript_id "AT2G33280.3"; gene_id "AT2G33280";
Chr2	Araport11	CDS	14106344	14106494	.	+	0	transcript_id "AT2G33280.3"; gene_id "AT2G33280";
Chr2	Araport11	protein	14106344	14107720	.	+	.	transcript_id "AT2G33280.3"; gene_id "AT2G33280";
Chr2	Araport11	five_prime_UTR	14106568	14106649	.	+	.	transcript_id "AT2G33280.2"; gene_id "AT2G33280";
Chr2	Araport11	exon	14106568	14107720	.	+	.	transcript_id "AT2G33280.2"; gene_id "AT2G33280";
Chr2	Araport11	CDS	14106579	14107720	.	+	2	transcript_id "AT2G33280.1"; gene_id "AT2G33280";
Chr2	Araport11	exon	14106579	14108061	.	+	.	transcript_id "AT2G33280.1"; gene_id "AT2G33280";
Chr2	Araport11	CDS	14106579	14107720	.	+	2	transcript_id "AT2G33280.3"; gene_id "AT2G33280";
Chr2	Araport11	exon	14106579	14108166	.	+	.	transcript_id "AT2G33280.3"; gene_id "AT2G33280";
Chr2	Araport11	CDS	14106650	14107720	.	+	0	transcript_id "AT2G33280.2"; gene_id "AT2G33280";
Chr2	Araport11	protein	14106650	14107720	.	+	.	transcript_id "AT2G33280.2"; gene_id "AT2G33280";
Chr2	Araport11	three_prime_UTR	14107721	14108061	.	+	.	transcript_id "AT2G33280.1"; gene_id "AT2G33280";
Chr2	Araport11	three_prime_UTR	14107721	14108166	.	+	.	transcript_id "AT2G33280.3"; gene_id "AT2G33280";
Chr2	Araport11	gene	14108389	14108588	.	-	.	transcript_id ""; gene_id "";
Chr2	Araport11	lnc_RNA	14108389	14108588	.	-	.	transcript_id "AT2G08565"; gene_id "AT2G08565.1";
Chr2	Araport11	exon	14108389	14108588	.	-	.	transcript_id "AT2G08565.1"; gene_id "AT2G08565";
Chr2	Araport11	gene	14108529	14112464	.	+	.	transcript_id "AT2G33290"; gene_id "AT2G33290";
Chr2	Araport11	mRNA	14108529	14112464	.	+	.	transcript_id "AT2G33290"; gene_id "AT2G33290.2";
Chr2	Araport11	mRNA	14108529	14112464	.	+	.	transcript_id "AT2G33290"; gene_id "AT2G33290.1";
Chr2	Araport11	exon	14108529	14108571	.	+	.	transcript_id "AT2G33290.2,AT2G33290.1"; gene_id "AT2G33290";
Chr2	Araport11	five_prime_UTR	14108529	14108571	.	+	.	transcript_id "AT2G33290.2,AT2G33290.1"; gene_id "AT2G33290";
Chr2	Araport11	transposable_element	14108788	14109939	.	-	.	transcript_id "AT2TE62350"; gene_id "AT2TE62350";
Chr2	Araport11	transposon_fragment	14108788	14109939	.	-	.	transcript_id "AT2TE62350"; gene_id "AT2TE62350";
Chr2	Araport11	transposable_element	14109940	14109989	.	+	.	transcript_id "AT2TE62355"; gene_id "AT2TE62355";
Chr2	Araport11	transposon_fragment	14109940	14109989	.	+	.	transcript_id "AT2TE62355"; gene_id "AT2TE62355";
Chr2	Araport11	five_prime_UTR	14109945	14110077	.	+	.	transcript_id "AT2G33290.2,AT2G33290.1"; gene_id "AT2G33290";
Chr2	Araport11	exon	14109945	14112075	.	+	.	transcript_id "AT2G33290.2,AT2G33290.1"; gene_id "AT2G33290";
Chr2	Araport11	mRNA	14109964	14112464	.	+	.	transcript_id "AT2G33290"; gene_id "AT2G33290.4";
Chr2	Araport11	mRNA	14109964	14112464	.	+	.	transcript_id "AT2G33290"; gene_id "AT2G33290.3";
Chr2	Araport11	five_prime_UTR	14109964	14110077	.	+	.	transcript_id "AT2G33290.4,AT2G33290.3"; gene_id "AT2G33290";
Chr2	Araport11	exon	14109964	14112075	.	+	.	transcript_id "AT2G33290.4,AT2G33290.3"; gene_id "AT2G33290";
Chr2	Araport11	CDS	14110078	14112033	.	+	0	transcript_id "AT2G33290.2"; gene_id "AT2G33290";
Chr2	Araport11	CDS	14110078	14112033	.	+	0	transcript_id "AT2G33290.1"; gene_id "AT2G33290";
Chr2	Araport11	CDS	14110078	14112033	.	+	0	transcript_id "AT2G33290.4"; gene_id "AT2G33290";
Chr2	Araport11	CDS	14110078	14112033	.	+	0	transcript_id "AT2G33290.3"; gene_id "AT2G33290";
Chr2	Araport11	protein	14110078	14112033	.	+	.	transcript_id "AT2G33290.2"; gene_id "AT2G33290";
Chr2	Araport11	protein	14110078	14112033	.	+	.	transcript_id "AT2G33290.1"; gene_id "AT2G33290";
Chr2	Araport11	protein	14110078	14112033	.	+	.	transcript_id "AT2G33290.4"; gene_id "AT2G33290";
Chr2	Araport11	protein	14110078	14112033	.	+	.	transcript_id "AT2G33290.3"; gene_id "AT2G33290";
Chr2	Araport11	three_prime_UTR	14112034	14112075	.	+	.	transcript_id "AT2G33290.2,AT2G33290.1,AT2G33290.4,AT2G33290.3"; gene_id "AT2G33290";
Chr2	Araport11	exon	14112149	14112464	.	+	.	transcript_id "AT2G33290.2,AT2G33290.3"; gene_id "AT2G33290";
Chr2	Araport11	three_prime_UTR	14112149	14112464	.	+	.	transcript_id "AT2G33290.2,AT2G33290.3"; gene_id "AT2G33290";
Chr2	Araport11	exon	14112160	14112464	.	+	.	transcript_id "AT2G33290.1,AT2G33290.4"; gene_id "AT2G33290";
Chr2	Araport11	three_prime_UTR	14112160	14112464	.	+	.	transcript_id "AT2G33290.1,AT2G33290.4"; gene_id "AT2G33290";
Chr2	Araport11	gene	14113025	14114200	.	+	.	transcript_id "AT2G33300"; gene_id "AT2G33300";
Chr2	Araport11	mRNA	14113025	14114200	.	+	.	transcript_id "AT2G33300"; gene_id "AT2G33300.1";
Chr2	Araport11	five_prime_UTR	14113025	14113129	.	+	.	transcript_id "AT2G33300.1"; gene_id "AT2G33300";
Chr2	Araport11	exon	14113025	14114200	.	+	.	transcript_id "AT2G33300.1"; gene_id "AT2G33300";
Chr2	Araport11	gene	14113025	14116089	.	-	.	transcript_id "AT2G33310"; gene_id "AT2G33310";
Chr2	Araport11	mRNA	14113025	14116024	.	-	.	transcript_id "AT2G33310"; gene_id "AT2G33310.3";
Chr2	Araport11	exon	14113025	14113808	.	-	.	transcript_id "AT2G33310.3"; gene_id "AT2G33310";
Chr2	Araport11	three_prime_UTR	14113025	14113808	.	-	.	transcript_id "AT2G33310.3"; gene_id "AT2G33310";
Chr2	Araport11	CDS	14113130	14113960	.	+	0	transcript_id "AT2G33300.1"; gene_id "AT2G33300";
Chr2	Araport11	protein	14113130	14113960	.	+	.	transcript_id "AT2G33300.1"; gene_id "AT2G33300";
Chr2	Araport11	three_prime_UTR	14113961	14114200	.	+	.	transcript_id "AT2G33300.1"; gene_id "AT2G33300";
Chr2	Araport11	mRNA	14114207	14116089	.	-	.	transcript_id "AT2G33310"; gene_id "AT2G33310.1";
Chr2	Araport11	three_prime_UTR	14114207	14114568	.	-	.	transcript_id "AT2G33310.1"; gene_id "AT2G33310";
Chr2	Araport11	exon	14114207	14114618	.	-	.	transcript_id "AT2G33310.1"; gene_id "AT2G33310";
Chr2	Araport11	mRNA	14114281	14115969	.	-	.	transcript_id "AT2G33310"; gene_id "AT2G33310.2";
Chr2	Araport11	three_prime_UTR	14114281	14114568	.	-	.	transcript_id "AT2G33310.2"; gene_id "AT2G33310";
Chr2	Araport11	exon	14114281	14114618	.	-	.	transcript_id "AT2G33310.2"; gene_id "AT2G33310";
Chr2	Araport11	three_prime_UTR	14114541	14114568	.	-	.	transcript_id "AT2G33310.3"; gene_id "AT2G33310";
Chr2	Araport11	exon	14114541	14114618	.	-	.	transcript_id "AT2G33310.3"; gene_id "AT2G33310";
Chr2	Araport11	CDS	14114569	14114618	.	-	2	transcript_id "AT2G33310.3"; gene_id "AT2G33310";
Chr2	Araport11	CDS	14114569	14114618	.	-	2	transcript_id "AT2G33310.1"; gene_id "AT2G33310";
Chr2	Araport11	CDS	14114569	14114618	.	-	2	transcript_id "AT2G33310.2"; gene_id "AT2G33310";
Chr2	Araport11	protein	14114569	14115757	.	-	.	transcript_id "AT2G33310.3"; gene_id "AT2G33310";
Chr2	Araport11	protein	14114569	14115757	.	-	.	transcript_id "AT2G33310.1"; gene_id "AT2G33310";
Chr2	Araport11	protein	14114569	14115757	.	-	.	transcript_id "AT2G33310.2"; gene_id "AT2G33310";
Chr2	Araport11	CDS	14114710	14114771	.	-	1	transcript_id "AT2G33310.3"; gene_id "AT2G33310";
Chr2	Araport11	CDS	14114710	14114771	.	-	1	transcript_id "AT2G33310.1"; gene_id "AT2G33310";
Chr2	Araport11	CDS	14114710	14114771	.	-	1	transcript_id "AT2G33310.2"; gene_id "AT2G33310";
Chr2	Araport11	exon	14114710	14114771	.	-	.	transcript_id "AT2G33310.3,AT2G33310.1,AT2G33310.2"; gene_id "AT2G33310";
Chr2	Araport11	CDS	14114856	14115263	.	-	1	transcript_id "AT2G33310.3"; gene_id "AT2G33310";
Chr2	Araport11	CDS	14114856	14115263	.	-	1	transcript_id "AT2G33310.1"; gene_id "AT2G33310";
Chr2	Araport11	exon	14114856	14115263	.	-	.	transcript_id "AT2G33310.3,AT2G33310.1"; gene_id "AT2G33310";
Chr2	Araport11	exon	14114856	14115266	.	-	.	transcript_id "AT2G33310.2"; gene_id "AT2G33310";
Chr2	Araport11	CDS	14114856	14115266	.	-	1	transcript_id "AT2G33310.2"; gene_id "AT2G33310";
Chr2	Araport11	CDS	14115537	14115757	.	-	0	transcript_id "AT2G33310.3"; gene_id "AT2G33310";
Chr2	Araport11	exon	14115537	14116024	.	-	.	transcript_id "AT2G33310.3"; gene_id "AT2G33310";
Chr2	Araport11	CDS	14115537	14115757	.	-	0	transcript_id "AT2G33310.1"; gene_id "AT2G33310";
Chr2	Araport11	exon	14115537	14116089	.	-	.	transcript_id "AT2G33310.1"; gene_id "AT2G33310";
Chr2	Araport11	CDS	14115537	14115757	.	-	0	transcript_id "AT2G33310.2"; gene_id "AT2G33310";
Chr2	Araport11	exon	14115537	14115969	.	-	.	transcript_id "AT2G33310.2"; gene_id "AT2G33310";
Chr2	Araport11	five_prime_UTR	14115758	14116024	.	-	.	transcript_id "AT2G33310.3"; gene_id "AT2G33310";
Chr2	Araport11	five_prime_UTR	14115758	14116089	.	-	.	transcript_id "AT2G33310.1"; gene_id "AT2G33310";
Chr2	Araport11	five_prime_UTR	14115758	14115969	.	-	.	transcript_id "AT2G33310.2"; gene_id "AT2G33310";
Chr2	Araport11	transposable_element	14117883	14118659	.	+	.	transcript_id "AT2TE62390"; gene_id "AT2TE62390";
Chr2	Araport11	transposon_fragment	14117883	14118659	.	+	.	transcript_id "AT2TE62390"; gene_id "AT2TE62390";
Chr2	Araport11	gene	14119307	14122190	.	-	.	transcript_id "AT2G33320"; gene_id "AT2G33320";
Chr2	Araport11	mRNA	14119307	14122190	.	-	.	transcript_id "AT2G33320"; gene_id "AT2G33320.1";
Chr2	Araport11	three_prime_UTR	14119307	14119525	.	-	.	transcript_id "AT2G33320.1"; gene_id "AT2G33320";
Chr2	Araport11	exon	14119307	14122190	.	-	.	transcript_id "AT2G33320.1"; gene_id "AT2G33320";
Chr2	Araport11	CDS	14119526	14121334	.	-	0	transcript_id "AT2G33320.1"; gene_id "AT2G33320";
Chr2	Araport11	protein	14119526	14121334	.	-	.	transcript_id "AT2G33320.1"; gene_id "AT2G33320";
Chr2	Araport11	five_prime_UTR	14121335	14122190	.	-	.	transcript_id "AT2G33320.1"; gene_id "AT2G33320";
Chr2	Araport11	gene	14122806	14125526	.	-	.	transcript_id "AT2G33330"; gene_id "AT2G33330";
Chr2	Araport11	mRNA	14122806	14125526	.	-	.	transcript_id "AT2G33330"; gene_id "AT2G33330.1";
Chr2	Araport11	three_prime_UTR	14122806	14123180	.	-	.	transcript_id "AT2G33330.1"; gene_id "AT2G33330";
Chr2	Araport11	exon	14122806	14123188	.	-	.	transcript_id "AT2G33330.1"; gene_id "AT2G33330";
Chr2	Araport11	CDS	14123181	14123188	.	-	2	transcript_id "AT2G33330.1"; gene_id "AT2G33330";
Chr2	Araport11	protein	14123181	14125028	.	-	.	transcript_id "AT2G33330.1"; gene_id "AT2G33330";
Chr2	Araport11	exon	14123482	14123589	.	-	.	transcript_id "AT2G33330.1"; gene_id "AT2G33330";
Chr2	Araport11	CDS	14123482	14123589	.	-	2	transcript_id "AT2G33330.1"; gene_id "AT2G33330";
Chr2	Araport11	exon	14123980	14124351	.	-	.	transcript_id "AT2G33330.1"; gene_id "AT2G33330";
Chr2	Araport11	CDS	14123980	14124351	.	-	2	transcript_id "AT2G33330.1"; gene_id "AT2G33330";
Chr2	Araport11	CDS	14124602	14125028	.	-	0	transcript_id "AT2G33330.1"; gene_id "AT2G33330";
Chr2	Araport11	exon	14124602	14125526	.	-	.	transcript_id "AT2G33330.1"; gene_id "AT2G33330";
Chr2	Araport11	five_prime_UTR	14125029	14125526	.	-	.	transcript_id "AT2G33330.1"; gene_id "AT2G33330";
Chr2	Araport11	gene	14125216	14125537	.	+	.	transcript_id ""; gene_id "";
Chr2	Araport11	lnc_RNA	14125216	14125537	.	+	.	transcript_id "AT2G08570"; gene_id "AT2G08570.1";
Chr2	Araport11	exon	14125216	14125537	.	+	.	transcript_id "AT2G08570.1"; gene_id "AT2G08570";
Chr2	Araport11	gene	14126141	14131224	.	-	.	transcript_id "AT2G33340"; gene_id "AT2G33340";
Chr2	Araport11	mRNA	14126141	14131224	.	-	.	transcript_id "AT2G33340"; gene_id "AT2G33340.1";
Chr2	Araport11	three_prime_UTR	14126141	14126583	.	-	.	transcript_id "AT2G33340.1"; gene_id "AT2G33340";
Chr2	Araport11	exon	14126141	14126720	.	-	.	transcript_id "AT2G33340.1"; gene_id "AT2G33340";
Chr2	Araport11	mRNA	14126217	14131143	.	-	.	transcript_id "AT2G33340"; gene_id "AT2G33340.3";
Chr2	Araport11	three_prime_UTR	14126217	14126702	.	-	.	transcript_id "AT2G33340.3"; gene_id "AT2G33340";
Chr2	Araport11	exon	14126217	14126714	.	-	.	transcript_id "AT2G33340.3"; gene_id "AT2G33340";
Chr2	Araport11	mRNA	14126217	14131153	.	-	.	transcript_id "AT2G33340"; gene_id "AT2G33340.2";
Chr2	Araport11	exon	14126217	14126492	.	-	.	transcript_id "AT2G33340.2"; gene_id "AT2G33340";
Chr2	Araport11	three_prime_UTR	14126217	14126492	.	-	.	transcript_id "AT2G33340.2"; gene_id "AT2G33340";
Chr2	Araport11	three_prime_UTR	14126577	14126583	.	-	.	transcript_id "AT2G33340.2"; gene_id "AT2G33340";
Chr2	Araport11	exon	14126577	14126720	.	-	.	transcript_id "AT2G33340.2"; gene_id "AT2G33340";
Chr2	Araport11	CDS	14126584	14126720	.	-	2	transcript_id "AT2G33340.1"; gene_id "AT2G33340";
Chr2	Araport11	CDS	14126584	14126720	.	-	2	transcript_id "AT2G33340.2"; gene_id "AT2G33340";
Chr2	Araport11	protein	14126584	14131000	.	-	.	transcript_id "AT2G33340.1"; gene_id "AT2G33340";
Chr2	Araport11	protein	14126584	14131000	.	-	.	transcript_id "AT2G33340.2"; gene_id "AT2G33340";
Chr2	Araport11	CDS	14126703	14126714	.	-	0	transcript_id "AT2G33340.3"; gene_id "AT2G33340";
Chr2	Araport11	protein	14126703	14131000	.	-	.	transcript_id "AT2G33340.3"; gene_id "AT2G33340";
Chr2	Araport11	exon	14126792	14126867	.	-	.	transcript_id "AT2G33340.3"; gene_id "AT2G33340";
Chr2	Araport11	CDS	14126792	14126867	.	-	1	transcript_id "AT2G33340.3"; gene_id "AT2G33340";
Chr2	Araport11	CDS	14126797	14126867	.	-	1	transcript_id "AT2G33340.1"; gene_id "AT2G33340";
Chr2	Araport11	CDS	14126797	14126867	.	-	1	transcript_id "AT2G33340.2"; gene_id "AT2G33340";
Chr2	Araport11	exon	14126797	14126867	.	-	.	transcript_id "AT2G33340.1,AT2G33340.2"; gene_id "AT2G33340";
Chr2	Araport11	CDS	14126995	14127046	.	-	2	transcript_id "AT2G33340.1"; gene_id "AT2G33340";
Chr2	Araport11	CDS	14126995	14127046	.	-	2	transcript_id "AT2G33340.3"; gene_id "AT2G33340";
Chr2	Araport11	CDS	14126995	14127046	.	-	2	transcript_id "AT2G33340.2"; gene_id "AT2G33340";
Chr2	Araport11	exon	14126995	14127046	.	-	.	transcript_id "AT2G33340.1,AT2G33340.3,AT2G33340.2"; gene_id "AT2G33340";
Chr2	Araport11	CDS	14127148	14127232	.	-	0	transcript_id "AT2G33340.1"; gene_id "AT2G33340";
Chr2	Araport11	CDS	14127148	14127232	.	-	0	transcript_id "AT2G33340.3"; gene_id "AT2G33340";
Chr2	Araport11	CDS	14127148	14127232	.	-	0	transcript_id "AT2G33340.2"; gene_id "AT2G33340";
Chr2	Araport11	exon	14127148	14127232	.	-	.	transcript_id "AT2G33340.1,AT2G33340.3,AT2G33340.2"; gene_id "AT2G33340";
Chr2	Araport11	CDS	14127322	14127399	.	-	0	transcript_id "AT2G33340.1"; gene_id "AT2G33340";
Chr2	Araport11	CDS	14127322	14127399	.	-	0	transcript_id "AT2G33340.3"; gene_id "AT2G33340";
Chr2	Araport11	CDS	14127322	14127399	.	-	0	transcript_id "AT2G33340.2"; gene_id "AT2G33340";
Chr2	Araport11	exon	14127322	14127399	.	-	.	transcript_id "AT2G33340.1,AT2G33340.3,AT2G33340.2"; gene_id "AT2G33340";
Chr2	Araport11	CDS	14127497	14127613	.	-	0	transcript_id "AT2G33340.1"; gene_id "AT2G33340";
Chr2	Araport11	CDS	14127497	14127613	.	-	0	transcript_id "AT2G33340.3"; gene_id "AT2G33340";
Chr2	Araport11	CDS	14127497	14127613	.	-	0	transcript_id "AT2G33340.2"; gene_id "AT2G33340";
Chr2	Araport11	exon	14127497	14127613	.	-	.	transcript_id "AT2G33340.1,AT2G33340.3,AT2G33340.2"; gene_id "AT2G33340";
Chr2	Araport11	CDS	14127844	14127948	.	-	0	transcript_id "AT2G33340.1"; gene_id "AT2G33340";
Chr2	Araport11	CDS	14127844	14127948	.	-	0	transcript_id "AT2G33340.3"; gene_id "AT2G33340";
Chr2	Araport11	CDS	14127844	14127948	.	-	0	transcript_id "AT2G33340.2"; gene_id "AT2G33340";
Chr2	Araport11	exon	14127844	14127948	.	-	.	transcript_id "AT2G33340.1,AT2G33340.3,AT2G33340.2"; gene_id "AT2G33340";
Chr2	Araport11	CDS	14128043	14128117	.	-	0	transcript_id "AT2G33340.1"; gene_id "AT2G33340";
Chr2	Araport11	CDS	14128043	14128117	.	-	0	transcript_id "AT2G33340.3"; gene_id "AT2G33340";
Chr2	Araport11	CDS	14128043	14128117	.	-	0	transcript_id "AT2G33340.2"; gene_id "AT2G33340";
Chr2	Araport11	exon	14128043	14128117	.	-	.	transcript_id "AT2G33340.1,AT2G33340.3,AT2G33340.2"; gene_id "AT2G33340";
Chr2	Araport11	CDS	14128463	14128522	.	-	0	transcript_id "AT2G33340.1"; gene_id "AT2G33340";
Chr2	Araport11	CDS	14128463	14128522	.	-	0	transcript_id "AT2G33340.3"; gene_id "AT2G33340";
Chr2	Araport11	CDS	14128463	14128522	.	-	0	transcript_id "AT2G33340.2"; gene_id "AT2G33340";
Chr2	Araport11	exon	14128463	14128522	.	-	.	transcript_id "AT2G33340.1,AT2G33340.3,AT2G33340.2"; gene_id "AT2G33340";
Chr2	Araport11	CDS	14128604	14128699	.	-	0	transcript_id "AT2G33340.1"; gene_id "AT2G33340";
Chr2	Araport11	CDS	14128604	14128699	.	-	0	transcript_id "AT2G33340.3"; gene_id "AT2G33340";
Chr2	Araport11	CDS	14128604	14128699	.	-	0	transcript_id "AT2G33340.2"; gene_id "AT2G33340";
Chr2	Araport11	exon	14128604	14128699	.	-	.	transcript_id "AT2G33340.1,AT2G33340.3,AT2G33340.2"; gene_id "AT2G33340";
Chr2	Araport11	CDS	14129047	14129163	.	-	0	transcript_id "AT2G33340.1"; gene_id "AT2G33340";
Chr2	Araport11	CDS	14129047	14129163	.	-	0	transcript_id "AT2G33340.3"; gene_id "AT2G33340";
Chr2	Araport11	CDS	14129047	14129163	.	-	0	transcript_id "AT2G33340.2"; gene_id "AT2G33340";
Chr2	Araport11	exon	14129047	14129163	.	-	.	transcript_id "AT2G33340.1,AT2G33340.3,AT2G33340.2"; gene_id "AT2G33340";
Chr2	Araport11	CDS	14129412	14129533	.	-	2	transcript_id "AT2G33340.1"; gene_id "AT2G33340";
Chr2	Araport11	CDS	14129412	14129533	.	-	2	transcript_id "AT2G33340.3"; gene_id "AT2G33340";
Chr2	Araport11	CDS	14129412	14129533	.	-	2	transcript_id "AT2G33340.2"; gene_id "AT2G33340";
Chr2	Araport11	exon	14129412	14129533	.	-	.	transcript_id "AT2G33340.1,AT2G33340.3,AT2G33340.2"; gene_id "AT2G33340";
Chr2	Araport11	CDS	14129623	14129764	.	-	0	transcript_id "AT2G33340.1"; gene_id "AT2G33340";
Chr2	Araport11	CDS	14129623	14129764	.	-	0	transcript_id "AT2G33340.3"; gene_id "AT2G33340";
Chr2	Araport11	CDS	14129623	14129764	.	-	0	transcript_id "AT2G33340.2"; gene_id "AT2G33340";
Chr2	Araport11	exon	14129623	14129764	.	-	.	transcript_id "AT2G33340.1,AT2G33340.3,AT2G33340.2"; gene_id "AT2G33340";
Chr2	Araport11	CDS	14129914	14130000	.	-	0	transcript_id "AT2G33340.1"; gene_id "AT2G33340";
Chr2	Araport11	CDS	14129914	14130000	.	-	0	transcript_id "AT2G33340.3"; gene_id "AT2G33340";
Chr2	Araport11	CDS	14129914	14130000	.	-	0	transcript_id "AT2G33340.2"; gene_id "AT2G33340";
Chr2	Araport11	exon	14129914	14130000	.	-	.	transcript_id "AT2G33340.1,AT2G33340.3,AT2G33340.2"; gene_id "AT2G33340";
Chr2	Araport11	CDS	14130339	14130401	.	-	0	transcript_id "AT2G33340.1"; gene_id "AT2G33340";
Chr2	Araport11	CDS	14130339	14130401	.	-	0	transcript_id "AT2G33340.3"; gene_id "AT2G33340";
Chr2	Araport11	CDS	14130339	14130401	.	-	0	transcript_id "AT2G33340.2"; gene_id "AT2G33340";
Chr2	Araport11	exon	14130339	14130401	.	-	.	transcript_id "AT2G33340.1,AT2G33340.3,AT2G33340.2"; gene_id "AT2G33340";
Chr2	Araport11	CDS	14130488	14130559	.	-	0	transcript_id "AT2G33340.1"; gene_id "AT2G33340";
Chr2	Araport11	CDS	14130488	14130559	.	-	0	transcript_id "AT2G33340.3"; gene_id "AT2G33340";
Chr2	Araport11	CDS	14130488	14130559	.	-	0	transcript_id "AT2G33340.2"; gene_id "AT2G33340";
Chr2	Araport11	exon	14130488	14130559	.	-	.	transcript_id "AT2G33340.1,AT2G33340.3,AT2G33340.2"; gene_id "AT2G33340";
Chr2	Araport11	CDS	14130807	14130892	.	-	2	transcript_id "AT2G33340.1"; gene_id "AT2G33340";
Chr2	Araport11	CDS	14130807	14130892	.	-	2	transcript_id "AT2G33340.3"; gene_id "AT2G33340";
Chr2	Araport11	CDS	14130807	14130892	.	-	2	transcript_id "AT2G33340.2"; gene_id "AT2G33340";
Chr2	Araport11	exon	14130807	14130892	.	-	.	transcript_id "AT2G33340.1,AT2G33340.3,AT2G33340.2"; gene_id "AT2G33340";
Chr2	Araport11	CDS	14130988	14131000	.	-	0	transcript_id "AT2G33340.1"; gene_id "AT2G33340";
Chr2	Araport11	exon	14130988	14131224	.	-	.	transcript_id "AT2G33340.1"; gene_id "AT2G33340";
Chr2	Araport11	CDS	14130988	14131000	.	-	0	transcript_id "AT2G33340.3"; gene_id "AT2G33340";
Chr2	Araport11	exon	14130988	14131143	.	-	.	transcript_id "AT2G33340.3"; gene_id "AT2G33340";
Chr2	Araport11	CDS	14130988	14131000	.	-	0	transcript_id "AT2G33340.2"; gene_id "AT2G33340";
Chr2	Araport11	exon	14130988	14131153	.	-	.	transcript_id "AT2G33340.2"; gene_id "AT2G33340";
Chr2	Araport11	five_prime_UTR	14131001	14131224	.	-	.	transcript_id "AT2G33340.1"; gene_id "AT2G33340";
Chr2	Araport11	five_prime_UTR	14131001	14131143	.	-	.	transcript_id "AT2G33340.3"; gene_id "AT2G33340";
Chr2	Araport11	five_prime_UTR	14131001	14131153	.	-	.	transcript_id "AT2G33340.2"; gene_id "AT2G33340";
Chr2	Araport11	gene	14133810	14137175	.	+	.	transcript_id "AT2G33350"; gene_id "AT2G33350";
Chr2	Araport11	mRNA	14133810	14137175	.	+	.	transcript_id "AT2G33350"; gene_id "AT2G33350.2";
Chr2	Araport11	mRNA	14133810	14137175	.	+	.	transcript_id "AT2G33350"; gene_id "AT2G33350.3";
Chr2	Araport11	five_prime_UTR	14133810	14134115	.	+	.	transcript_id "AT2G33350.2,AT2G33350.3"; gene_id "AT2G33350";
Chr2	Araport11	exon	14133810	14134163	.	+	.	transcript_id "AT2G33350.2,AT2G33350.3"; gene_id "AT2G33350";
Chr2	Araport11	mRNA	14133929	14137154	.	+	.	transcript_id "AT2G33350"; gene_id "AT2G33350.1";
Chr2	Araport11	five_prime_UTR	14133929	14134115	.	+	.	transcript_id "AT2G33350.1"; gene_id "AT2G33350";
Chr2	Araport11	exon	14133929	14134163	.	+	.	transcript_id "AT2G33350.1"; gene_id "AT2G33350";
Chr2	Araport11	CDS	14134116	14134163	.	+	0	transcript_id "AT2G33350.2"; gene_id "AT2G33350";
Chr2	Araport11	CDS	14134116	14134163	.	+	0	transcript_id "AT2G33350.3"; gene_id "AT2G33350";
Chr2	Araport11	CDS	14134116	14134163	.	+	0	transcript_id "AT2G33350.1"; gene_id "AT2G33350";
Chr2	Araport11	protein	14134116	14136490	.	+	.	transcript_id "AT2G33350.3"; gene_id "AT2G33350";
Chr2	Araport11	protein	14134116	14136836	.	+	.	transcript_id "AT2G33350.2"; gene_id "AT2G33350";
Chr2	Araport11	protein	14134116	14136836	.	+	.	transcript_id "AT2G33350.1"; gene_id "AT2G33350";
Chr2	Araport11	mRNA	14135050	14137161	.	+	.	transcript_id "AT2G33350"; gene_id "AT2G33350.4";
Chr2	Araport11	exon	14135050	14135126	.	+	.	transcript_id "AT2G33350.4"; gene_id "AT2G33350";
Chr2	Araport11	five_prime_UTR	14135050	14135126	.	+	.	transcript_id "AT2G33350.4"; gene_id "AT2G33350";
Chr2	Araport11	mRNA	14135142	14137161	.	+	.	transcript_id "AT2G33350"; gene_id "AT2G33350.5";
Chr2	Araport11	five_prime_UTR	14135142	14135202	.	+	.	transcript_id "AT2G33350.5"; gene_id "AT2G33350";
Chr2	Araport11	exon	14135142	14135277	.	+	.	transcript_id "AT2G33350.5"; gene_id "AT2G33350";
Chr2	Araport11	CDS	14135203	14135277	.	+	0	transcript_id "AT2G33350.5"; gene_id "AT2G33350";
Chr2	Araport11	protein	14135203	14136836	.	+	.	transcript_id "AT2G33350.5"; gene_id "AT2G33350";
Chr2	Araport11	five_prime_UTR	14135216	14135262	.	+	.	transcript_id "AT2G33350.4"; gene_id "AT2G33350";
Chr2	Araport11	exon	14135216	14135277	.	+	.	transcript_id "AT2G33350.4"; gene_id "AT2G33350";
Chr2	Araport11	CDS	14135263	14135277	.	+	0	transcript_id "AT2G33350.4"; gene_id "AT2G33350";
Chr2	Araport11	protein	14135263	14136836	.	+	.	transcript_id "AT2G33350.4"; gene_id "AT2G33350";
Chr2	Araport11	CDS	14135365	14136111	.	+	0	transcript_id "AT2G33350.2"; gene_id "AT2G33350";
Chr2	Araport11	CDS	14135365	14136111	.	+	0	transcript_id "AT2G33350.3"; gene_id "AT2G33350";
Chr2	Araport11	CDS	14135365	14136111	.	+	0	transcript_id "AT2G33350.1"; gene_id "AT2G33350";
Chr2	Araport11	CDS	14135365	14136111	.	+	0	transcript_id "AT2G33350.4"; gene_id "AT2G33350";
Chr2	Araport11	CDS	14135365	14136111	.	+	0	transcript_id "AT2G33350.5"; gene_id "AT2G33350";
Chr2	Araport11	exon	14135365	14136111	.	+	.	transcript_id "AT2G33350.2,AT2G33350.3,AT2G33350.1,AT2G33350.4,AT2G33350.5"; gene_id "AT2G33350";
Chr2	Araport11	exon	14136248	14136448	.	+	.	transcript_id "AT2G33350.1"; gene_id "AT2G33350";
Chr2	Araport11	CDS	14136248	14136448	.	+	0	transcript_id "AT2G33350.1"; gene_id "AT2G33350";
Chr2	Araport11	CDS	14136251	14136448	.	+	0	transcript_id "AT2G33350.2"; gene_id "AT2G33350";
Chr2	Araport11	CDS	14136251	14136490	.	+	0	transcript_id "AT2G33350.3"; gene_id "AT2G33350";
Chr2	Araport11	exon	14136251	14136653	.	+	.	transcript_id "AT2G33350.3"; gene_id "AT2G33350";
Chr2	Araport11	CDS	14136251	14136448	.	+	0	transcript_id "AT2G33350.4"; gene_id "AT2G33350";
Chr2	Araport11	CDS	14136251	14136448	.	+	0	transcript_id "AT2G33350.5"; gene_id "AT2G33350";
Chr2	Araport11	exon	14136251	14136448	.	+	.	transcript_id "AT2G33350.2,AT2G33350.4,AT2G33350.5"; gene_id "AT2G33350";
Chr2	Araport11	three_prime_UTR	14136491	14136653	.	+	.	transcript_id "AT2G33350.3"; gene_id "AT2G33350";
Chr2	Araport11	CDS	14136525	14136653	.	+	0	transcript_id "AT2G33350.2"; gene_id "AT2G33350";
Chr2	Araport11	CDS	14136525	14136653	.	+	0	transcript_id "AT2G33350.1"; gene_id "AT2G33350";
Chr2	Araport11	CDS	14136525	14136653	.	+	0	transcript_id "AT2G33350.4"; gene_id "AT2G33350";
Chr2	Araport11	CDS	14136525	14136653	.	+	0	transcript_id "AT2G33350.5"; gene_id "AT2G33350";
Chr2	Araport11	exon	14136525	14136653	.	+	.	transcript_id "AT2G33350.2,AT2G33350.1,AT2G33350.4,AT2G33350.5"; gene_id "AT2G33350";
Chr2	Araport11	CDS	14136729	14136836	.	+	0	transcript_id "AT2G33350.2"; gene_id "AT2G33350";
Chr2	Araport11	three_prime_UTR	14136729	14137175	.	+	.	transcript_id "AT2G33350.3"; gene_id "AT2G33350";
Chr2	Araport11	exon	14136729	14137175	.	+	.	transcript_id "AT2G33350.2,AT2G33350.3"; gene_id "AT2G33350";
Chr2	Araport11	CDS	14136729	14136836	.	+	0	transcript_id "AT2G33350.1"; gene_id "AT2G33350";
Chr2	Araport11	exon	14136729	14137154	.	+	.	transcript_id "AT2G33350.1"; gene_id "AT2G33350";
Chr2	Araport11	CDS	14136729	14136836	.	+	0	transcript_id "AT2G33350.4"; gene_id "AT2G33350";
Chr2	Araport11	CDS	14136729	14136836	.	+	0	transcript_id "AT2G33350.5"; gene_id "AT2G33350";
Chr2	Araport11	exon	14136729	14137161	.	+	.	transcript_id "AT2G33350.4,AT2G33350.5"; gene_id "AT2G33350";
Chr2	Araport11	three_prime_UTR	14136837	14137175	.	+	.	transcript_id "AT2G33350.2"; gene_id "AT2G33350";
Chr2	Araport11	three_prime_UTR	14136837	14137154	.	+	.	transcript_id "AT2G33350.1"; gene_id "AT2G33350";
Chr2	Araport11	three_prime_UTR	14136837	14137161	.	+	.	transcript_id "AT2G33350.4,AT2G33350.5"; gene_id "AT2G33350";
Chr2	Araport11	gene	14139760	14143118	.	+	.	transcript_id "AT2G33360"; gene_id "AT2G33360";
Chr2	Araport11	mRNA	14139760	14143118	.	+	.	transcript_id "AT2G33360"; gene_id "AT2G33360.1";
Chr2	Araport11	exon	14139760	14140211	.	+	.	transcript_id "AT2G33360.1"; gene_id "AT2G33360";
Chr2	Araport11	five_prime_UTR	14139760	14140211	.	+	.	transcript_id "AT2G33360.1"; gene_id "AT2G33360";
Chr2	Araport11	mRNA	14139982	14143118	.	+	.	transcript_id "AT2G33360"; gene_id "AT2G33360.2";
Chr2	Araport11	exon	14139982	14140211	.	+	.	transcript_id "AT2G33360.2"; gene_id "AT2G33360";
Chr2	Araport11	five_prime_UTR	14139982	14140211	.	+	.	transcript_id "AT2G33360.2"; gene_id "AT2G33360";
Chr2	Araport11	exon	14140804	14142535	.	+	.	transcript_id "AT2G33360.1"; gene_id "AT2G33360";
Chr2	Araport11	five_prime_UTR	14140804	14140900	.	+	.	transcript_id "AT2G33360.1,AT2G33360.2"; gene_id "AT2G33360";
Chr2	Araport11	exon	14140804	14141195	.	+	.	transcript_id "AT2G33360.2"; gene_id "AT2G33360";
Chr2	Araport11	CDS	14140901	14142535	.	+	0	transcript_id "AT2G33360.1"; gene_id "AT2G33360";
Chr2	Araport11	CDS	14140901	14141195	.	+	0	transcript_id "AT2G33360.2"; gene_id "AT2G33360";
Chr2	Araport11	protein	14140901	14142870	.	+	.	transcript_id "AT2G33360.1"; gene_id "AT2G33360";
Chr2	Araport11	protein	14140901	14142870	.	+	.	transcript_id "AT2G33360.2"; gene_id "AT2G33360";
Chr2	Araport11	exon	14141661	14142535	.	+	.	transcript_id "AT2G33360.2"; gene_id "AT2G33360";
Chr2	Araport11	CDS	14141661	14142535	.	+	2	transcript_id "AT2G33360.2"; gene_id "AT2G33360";
Chr2	Araport11	CDS	14142694	14142870	.	+	0	transcript_id "AT2G33360.1"; gene_id "AT2G33360";
Chr2	Araport11	CDS	14142694	14142870	.	+	0	transcript_id "AT2G33360.2"; gene_id "AT2G33360";
Chr2	Araport11	exon	14142694	14143118	.	+	.	transcript_id "AT2G33360.1,AT2G33360.2"; gene_id "AT2G33360";
Chr2	Araport11	three_prime_UTR	14142871	14143118	.	+	.	transcript_id "AT2G33360.1,AT2G33360.2"; gene_id "AT2G33360";
Chr2	Araport11	gene	14143128	14144766	.	-	.	transcript_id "AT2G33370"; gene_id "AT2G33370";
Chr2	Araport11	mRNA	14143128	14144631	.	-	.	transcript_id "AT2G33370"; gene_id "AT2G33370.2";
Chr2	Araport11	mRNA	14143128	14144766	.	-	.	transcript_id "AT2G33370"; gene_id "AT2G33370.1";
Chr2	Araport11	three_prime_UTR	14143128	14143717	.	-	.	transcript_id "AT2G33370.2,AT2G33370.1"; gene_id "AT2G33370";
Chr2	Araport11	exon	14143128	14143800	.	-	.	transcript_id "AT2G33370.2,AT2G33370.1"; gene_id "AT2G33370";
Chr2	Araport11	CDS	14143718	14143800	.	-	2	transcript_id "AT2G33370.2"; gene_id "AT2G33370";
Chr2	Araport11	CDS	14143718	14143800	.	-	2	transcript_id "AT2G33370.1"; gene_id "AT2G33370";
Chr2	Araport11	protein	14143718	14144270	.	-	.	transcript_id "AT2G33370.2"; gene_id "AT2G33370";
Chr2	Araport11	protein	14143718	14144644	.	-	.	transcript_id "AT2G33370.1"; gene_id "AT2G33370";
Chr2	Araport11	CDS	14143895	14143936	.	-	2	transcript_id "AT2G33370.2"; gene_id "AT2G33370";
Chr2	Araport11	CDS	14143895	14143936	.	-	2	transcript_id "AT2G33370.1"; gene_id "AT2G33370";
Chr2	Araport11	exon	14143895	14143936	.	-	.	transcript_id "AT2G33370.2,AT2G33370.1"; gene_id "AT2G33370";
Chr2	Araport11	CDS	14144018	14144270	.	-	0	transcript_id "AT2G33370.2"; gene_id "AT2G33370";
Chr2	Araport11	CDS	14144018	14144302	.	-	2	transcript_id "AT2G33370.1"; gene_id "AT2G33370";
Chr2	Araport11	exon	14144018	14144302	.	-	.	transcript_id "AT2G33370.2,AT2G33370.1"; gene_id "AT2G33370";
Chr2	Araport11	five_prime_UTR	14144271	14144302	.	-	.	transcript_id "AT2G33370.2"; gene_id "AT2G33370";
Chr2	Araport11	exon	14144459	14144631	.	-	.	transcript_id "AT2G33370.2"; gene_id "AT2G33370";
Chr2	Araport11	five_prime_UTR	14144459	14144631	.	-	.	transcript_id "AT2G33370.2"; gene_id "AT2G33370";
Chr2	Araport11	CDS	14144632	14144644	.	-	0	transcript_id "AT2G33370.1"; gene_id "AT2G33370";
Chr2	Araport11	exon	14144632	14144766	.	-	.	transcript_id "AT2G33370.1"; gene_id "AT2G33370";
Chr2	Araport11	five_prime_UTR	14144645	14144766	.	-	.	transcript_id "AT2G33370.1"; gene_id "AT2G33370";
Chr2	Araport11	gene	14144831	14146555	.	-	.	transcript_id "AT2G33380"; gene_id "AT2G33380";
Chr2	Araport11	mRNA	14144831	14146471	.	-	.	transcript_id "AT2G33380"; gene_id "AT2G33380.2";
Chr2	Araport11	mRNA	14144831	14146555	.	-	.	transcript_id "AT2G33380"; gene_id "AT2G33380.1";
Chr2	Araport11	three_prime_UTR	14144831	14144983	.	-	.	transcript_id "AT2G33380.2,AT2G33380.1"; gene_id "AT2G33380";
Chr2	Araport11	exon	14144831	14145134	.	-	.	transcript_id "AT2G33380.2,AT2G33380.1"; gene_id "AT2G33380";
Chr2	Araport11	CDS	14144984	14145134	.	-	1	transcript_id "AT2G33380.2"; gene_id "AT2G33380";
Chr2	Araport11	CDS	14144984	14145134	.	-	1	transcript_id "AT2G33380.1"; gene_id "AT2G33380";
Chr2	Araport11	protein	14144984	14146374	.	-	.	transcript_id "AT2G33380.2"; gene_id "AT2G33380";
Chr2	Araport11	protein	14144984	14146374	.	-	.	transcript_id "AT2G33380.1"; gene_id "AT2G33380";
Chr2	Araport11	exon	14145270	14145395	.	-	.	transcript_id "AT2G33380.1"; gene_id "AT2G33380";
Chr2	Araport11	CDS	14145270	14145395	.	-	1	transcript_id "AT2G33380.1"; gene_id "AT2G33380";
Chr2	Araport11	CDS	14145488	14145582	.	-	0	transcript_id "AT2G33380.2"; gene_id "AT2G33380";
Chr2	Araport11	CDS	14145488	14145582	.	-	0	transcript_id "AT2G33380.1"; gene_id "AT2G33380";
Chr2	Araport11	exon	14145488	14145582	.	-	.	transcript_id "AT2G33380.2,AT2G33380.1"; gene_id "AT2G33380";
Chr2	Araport11	CDS	14145679	14145764	.	-	2	transcript_id "AT2G33380.2"; gene_id "AT2G33380";
Chr2	Araport11	CDS	14145679	14145764	.	-	2	transcript_id "AT2G33380.1"; gene_id "AT2G33380";
Chr2	Araport11	exon	14145679	14145764	.	-	.	transcript_id "AT2G33380.2,AT2G33380.1"; gene_id "AT2G33380";
Chr2	Araport11	CDS	14145848	14145997	.	-	2	transcript_id "AT2G33380.2"; gene_id "AT2G33380";
Chr2	Araport11	CDS	14145848	14145997	.	-	2	transcript_id "AT2G33380.1"; gene_id "AT2G33380";
Chr2	Araport11	exon	14145848	14145997	.	-	.	transcript_id "AT2G33380.2,AT2G33380.1"; gene_id "AT2G33380";
Chr2	Araport11	CDS	14146272	14146374	.	-	0	transcript_id "AT2G33380.2"; gene_id "AT2G33380";
Chr2	Araport11	exon	14146272	14146471	.	-	.	transcript_id "AT2G33380.2"; gene_id "AT2G33380";
Chr2	Araport11	CDS	14146272	14146374	.	-	0	transcript_id "AT2G33380.1"; gene_id "AT2G33380";
Chr2	Araport11	exon	14146272	14146555	.	-	.	transcript_id "AT2G33380.1"; gene_id "AT2G33380";
Chr2	Araport11	five_prime_UTR	14146375	14146471	.	-	.	transcript_id "AT2G33380.2"; gene_id "AT2G33380";
Chr2	Araport11	five_prime_UTR	14146375	14146555	.	-	.	transcript_id "AT2G33380.1"; gene_id "AT2G33380";
Chr2	Araport11	gene	14147382	14149902	.	-	.	transcript_id "AT2G33385"; gene_id "AT2G33385";
Chr2	Araport11	mRNA	14147382	14149902	.	-	.	transcript_id "AT2G33385"; gene_id "AT2G33385.2";
Chr2	Araport11	three_prime_UTR	14147382	14147603	.	-	.	transcript_id "AT2G33385.2"; gene_id "AT2G33385";
Chr2	Araport11	mRNA	14147382	14149902	.	-	.	transcript_id "AT2G33385"; gene_id "AT2G33385.3";
Chr2	Araport11	three_prime_UTR	14147382	14147821	.	-	.	transcript_id "AT2G33385.3"; gene_id "AT2G33385";
Chr2	Araport11	exon	14147382	14147821	.	-	.	transcript_id "AT2G33385.2,AT2G33385.3"; gene_id "AT2G33385";
Chr2	Araport11	mRNA	14147471	14149900	.	-	.	transcript_id "AT2G33385"; gene_id "AT2G33385.4";
Chr2	Araport11	three_prime_UTR	14147471	14147894	.	-	.	transcript_id "AT2G33385.4"; gene_id "AT2G33385";
Chr2	Araport11	exon	14147471	14147963	.	-	.	transcript_id "AT2G33385.4"; gene_id "AT2G33385";
Chr2	Araport11	mRNA	14147503	14149769	.	-	.	transcript_id "AT2G33385"; gene_id "AT2G33385.1";
Chr2	Araport11	three_prime_UTR	14147503	14147603	.	-	.	transcript_id "AT2G33385.1"; gene_id "AT2G33385";
Chr2	Araport11	exon	14147503	14147821	.	-	.	transcript_id "AT2G33385.1"; gene_id "AT2G33385";
Chr2	Araport11	CDS	14147604	14147821	.	-	2	transcript_id "AT2G33385.2"; gene_id "AT2G33385";
Chr2	Araport11	CDS	14147604	14147821	.	-	2	transcript_id "AT2G33385.1"; gene_id "AT2G33385";
Chr2	Araport11	protein	14147604	14149769	.	-	.	transcript_id "AT2G33385.2"; gene_id "AT2G33385";
Chr2	Araport11	protein	14147604	14149769	.	-	.	transcript_id "AT2G33385.1"; gene_id "AT2G33385";
Chr2	Araport11	CDS	14147895	14147963	.	-	0	transcript_id "AT2G33385.4"; gene_id "AT2G33385";
Chr2	Araport11	protein	14147895	14149769	.	-	.	transcript_id "AT2G33385.4"; gene_id "AT2G33385";
Chr2	Araport11	CDS	14147921	14147963	.	-	0	transcript_id "AT2G33385.2"; gene_id "AT2G33385";
Chr2	Araport11	three_prime_UTR	14147921	14148004	.	-	.	transcript_id "AT2G33385.3"; gene_id "AT2G33385";
Chr2	Araport11	exon	14147921	14148121	.	-	.	transcript_id "AT2G33385.3"; gene_id "AT2G33385";
Chr2	Araport11	CDS	14147921	14147963	.	-	0	transcript_id "AT2G33385.1"; gene_id "AT2G33385";
Chr2	Araport11	exon	14147921	14147963	.	-	.	transcript_id "AT2G33385.2,AT2G33385.1"; gene_id "AT2G33385";
Chr2	Araport11	CDS	14148005	14148121	.	-	0	transcript_id "AT2G33385.3"; gene_id "AT2G33385";
Chr2	Araport11	protein	14148005	14149769	.	-	.	transcript_id "AT2G33385.3"; gene_id "AT2G33385";
Chr2	Araport11	CDS	14148065	14148121	.	-	0	transcript_id "AT2G33385.2"; gene_id "AT2G33385";
Chr2	Araport11	CDS	14148065	14148121	.	-	0	transcript_id "AT2G33385.4"; gene_id "AT2G33385";
Chr2	Araport11	CDS	14148065	14148121	.	-	0	transcript_id "AT2G33385.1"; gene_id "AT2G33385";
Chr2	Araport11	exon	14148065	14148121	.	-	.	transcript_id "AT2G33385.2,AT2G33385.4,AT2G33385.1"; gene_id "AT2G33385";
Chr2	Araport11	CDS	14148209	14148300	.	-	2	transcript_id "AT2G33385.2"; gene_id "AT2G33385";
Chr2	Araport11	CDS	14148209	14148300	.	-	2	transcript_id "AT2G33385.3"; gene_id "AT2G33385";
Chr2	Araport11	CDS	14148209	14148300	.	-	2	transcript_id "AT2G33385.4"; gene_id "AT2G33385";
Chr2	Araport11	CDS	14148209	14148300	.	-	2	transcript_id "AT2G33385.1"; gene_id "AT2G33385";
Chr2	Araport11	exon	14148209	14148300	.	-	.	transcript_id "AT2G33385.2,AT2G33385.3,AT2G33385.4,AT2G33385.1"; gene_id "AT2G33385";
Chr2	Araport11	CDS	14148396	14148528	.	-	0	transcript_id "AT2G33385.2"; gene_id "AT2G33385";
Chr2	Araport11	CDS	14148396	14148528	.	-	0	transcript_id "AT2G33385.3"; gene_id "AT2G33385";
Chr2	Araport11	CDS	14148396	14148528	.	-	0	transcript_id "AT2G33385.4"; gene_id "AT2G33385";
Chr2	Araport11	exon	14148396	14148528	.	-	.	transcript_id "AT2G33385.2,AT2G33385.3,AT2G33385.4"; gene_id "AT2G33385";
Chr2	Araport11	exon	14148396	14148501	.	-	.	transcript_id "AT2G33385.1"; gene_id "AT2G33385";
Chr2	Araport11	CDS	14148396	14148501	.	-	0	transcript_id "AT2G33385.1"; gene_id "AT2G33385";
Chr2	Araport11	CDS	14148654	14148731	.	-	0	transcript_id "AT2G33385.2"; gene_id "AT2G33385";
Chr2	Araport11	CDS	14148654	14148731	.	-	0	transcript_id "AT2G33385.3"; gene_id "AT2G33385";
Chr2	Araport11	CDS	14148654	14148731	.	-	0	transcript_id "AT2G33385.4"; gene_id "AT2G33385";
Chr2	Araport11	CDS	14148654	14148731	.	-	0	transcript_id "AT2G33385.1"; gene_id "AT2G33385";
Chr2	Araport11	exon	14148654	14148731	.	-	.	transcript_id "AT2G33385.2,AT2G33385.3,AT2G33385.4,AT2G33385.1"; gene_id "AT2G33385";
Chr2	Araport11	CDS	14148862	14149031	.	-	2	transcript_id "AT2G33385.2"; gene_id "AT2G33385";
Chr2	Araport11	CDS	14148862	14149031	.	-	2	transcript_id "AT2G33385.3"; gene_id "AT2G33385";
Chr2	Araport11	CDS	14148862	14149031	.	-	2	transcript_id "AT2G33385.4"; gene_id "AT2G33385";
Chr2	Araport11	CDS	14148862	14149031	.	-	2	transcript_id "AT2G33385.1"; gene_id "AT2G33385";
Chr2	Araport11	exon	14148862	14149031	.	-	.	transcript_id "AT2G33385.2,AT2G33385.3,AT2G33385.4,AT2G33385.1"; gene_id "AT2G33385";
Chr2	Araport11	CDS	14149113	14149320	.	-	0	transcript_id "AT2G33385.2"; gene_id "AT2G33385";
Chr2	Araport11	CDS	14149113	14149320	.	-	0	transcript_id "AT2G33385.3"; gene_id "AT2G33385";
Chr2	Araport11	CDS	14149113	14149320	.	-	0	transcript_id "AT2G33385.4"; gene_id "AT2G33385";
Chr2	Araport11	CDS	14149113	14149320	.	-	0	transcript_id "AT2G33385.1"; gene_id "AT2G33385";
Chr2	Araport11	exon	14149113	14149320	.	-	.	transcript_id "AT2G33385.2,AT2G33385.3,AT2G33385.4,AT2G33385.1"; gene_id "AT2G33385";
Chr2	Araport11	CDS	14149419	14149485	.	-	1	transcript_id "AT2G33385.2"; gene_id "AT2G33385";
Chr2	Araport11	CDS	14149419	14149485	.	-	1	transcript_id "AT2G33385.3"; gene_id "AT2G33385";
Chr2	Araport11	CDS	14149419	14149485	.	-	1	transcript_id "AT2G33385.4"; gene_id "AT2G33385";
Chr2	Araport11	CDS	14149419	14149485	.	-	1	transcript_id "AT2G33385.1"; gene_id "AT2G33385";
Chr2	Araport11	exon	14149419	14149485	.	-	.	transcript_id "AT2G33385.2,AT2G33385.3,AT2G33385.4,AT2G33385.1"; gene_id "AT2G33385";
Chr2	Araport11	CDS	14149711	14149769	.	-	0	transcript_id "AT2G33385.2"; gene_id "AT2G33385";
Chr2	Araport11	CDS	14149711	14149769	.	-	0	transcript_id "AT2G33385.3"; gene_id "AT2G33385";
Chr2	Araport11	exon	14149711	14149902	.	-	.	transcript_id "AT2G33385.2,AT2G33385.3"; gene_id "AT2G33385";
Chr2	Araport11	CDS	14149711	14149769	.	-	0	transcript_id "AT2G33385.4"; gene_id "AT2G33385";
Chr2	Araport11	exon	14149711	14149900	.	-	.	transcript_id "AT2G33385.4"; gene_id "AT2G33385";
Chr2	Araport11	exon	14149711	14149769	.	-	.	transcript_id "AT2G33385.1"; gene_id "AT2G33385";
Chr2	Araport11	CDS	14149711	14149769	.	-	0	transcript_id "AT2G33385.1"; gene_id "AT2G33385";
Chr2	Araport11	five_prime_UTR	14149770	14149902	.	-	.	transcript_id "AT2G33385.2,AT2G33385.3"; gene_id "AT2G33385";
Chr2	Araport11	five_prime_UTR	14149770	14149900	.	-	.	transcript_id "AT2G33385.4"; gene_id "AT2G33385";
Chr2	Araport11	transposable_element	14150498	14150555	.	+	.	transcript_id "AT2TE62550"; gene_id "AT2TE62550";
Chr2	Araport11	transposon_fragment	14150498	14150555	.	+	.	transcript_id "AT2TE62550"; gene_id "AT2TE62550";
Chr2	Araport11	transposable_element	14150556	14151000	.	-	.	transcript_id "AT2TE62555"; gene_id "AT2TE62555";
Chr2	Araport11	transposon_fragment	14150556	14151000	.	-	.	transcript_id "AT2TE62555"; gene_id "AT2TE62555";
Chr2	Araport11	gene	14150993	14153118	.	+	.	transcript_id "AT2G33390"; gene_id "AT2G33390";
Chr2	Araport11	mRNA	14150993	14152097	.	+	.	transcript_id "AT2G33390"; gene_id "AT2G33390.2";
Chr2	Araport11	mRNA	14150993	14153118	.	+	.	transcript_id "AT2G33390"; gene_id "AT2G33390.1";
Chr2	Araport11	exon	14150993	14151376	.	+	.	transcript_id "AT2G33390.2,AT2G33390.1"; gene_id "AT2G33390";
Chr2	Araport11	five_prime_UTR	14150993	14151376	.	+	.	transcript_id "AT2G33390.2,AT2G33390.1"; gene_id "AT2G33390";
Chr2	Araport11	five_prime_UTR	14151533	14151713	.	+	.	transcript_id "AT2G33390.2,AT2G33390.1"; gene_id "AT2G33390";
Chr2	Araport11	exon	14151533	14151952	.	+	.	transcript_id "AT2G33390.2,AT2G33390.1"; gene_id "AT2G33390";
Chr2	Araport11	CDS	14151714	14151952	.	+	0	transcript_id "AT2G33390.2"; gene_id "AT2G33390";
Chr2	Araport11	CDS	14151714	14151952	.	+	0	transcript_id "AT2G33390.1"; gene_id "AT2G33390";
Chr2	Araport11	protein	14151714	14152097	.	+	.	transcript_id "AT2G33390.2"; gene_id "AT2G33390";
Chr2	Araport11	protein	14151714	14152698	.	+	.	transcript_id "AT2G33390.1"; gene_id "AT2G33390";
Chr2	Araport11	gene	14151929	14152661	.	-	.	transcript_id ""; gene_id "";
Chr2	Araport11	antisense_lncRNA	14151929	14152661	.	-	.	transcript_id "AT2G08575"; gene_id "AT2G08575.1";
Chr2	Araport11	exon	14151929	14152661	.	-	.	transcript_id "AT2G08575.1"; gene_id "AT2G08575";
Chr2	Araport11	exon	14152043	14152097	.	+	.	transcript_id "AT2G33390.2"; gene_id "AT2G33390";
Chr2	Araport11	CDS	14152043	14152097	.	+	1	transcript_id "AT2G33390.2"; gene_id "AT2G33390";
Chr2	Araport11	CDS	14152641	14152698	.	+	1	transcript_id "AT2G33390.1"; gene_id "AT2G33390";
Chr2	Araport11	exon	14152641	14153118	.	+	.	transcript_id "AT2G33390.1"; gene_id "AT2G33390";
Chr2	Araport11	three_prime_UTR	14152699	14153118	.	+	.	transcript_id "AT2G33390.1"; gene_id "AT2G33390";
Chr2	Araport11	gene	14152706	14154578	.	-	.	transcript_id "AT2G33400"; gene_id "AT2G33400";
Chr2	Araport11	mRNA	14152706	14154578	.	-	.	transcript_id "AT2G33400"; gene_id "AT2G33400.1";
Chr2	Araport11	three_prime_UTR	14152706	14153330	.	-	.	transcript_id "AT2G33400.1"; gene_id "AT2G33400";
Chr2	Araport11	exon	14152706	14153970	.	-	.	transcript_id "AT2G33400.1"; gene_id "AT2G33400";
Chr2	Araport11	CDS	14153331	14153970	.	-	1	transcript_id "AT2G33400.1"; gene_id "AT2G33400";
Chr2	Araport11	protein	14153331	14154401	.	-	.	transcript_id "AT2G33400.1"; gene_id "AT2G33400";
Chr2	Araport11	exon	14154106	14154200	.	-	.	transcript_id "AT2G33400.1"; gene_id "AT2G33400";
Chr2	Araport11	CDS	14154106	14154200	.	-	0	transcript_id "AT2G33400.1"; gene_id "AT2G33400";
Chr2	Araport11	CDS	14154318	14154401	.	-	0	transcript_id "AT2G33400.1"; gene_id "AT2G33400";
Chr2	Araport11	exon	14154318	14154578	.	-	.	transcript_id "AT2G33400.1"; gene_id "AT2G33400";
Chr2	Araport11	five_prime_UTR	14154402	14154578	.	-	.	transcript_id "AT2G33400.1"; gene_id "AT2G33400";
Chr2	Araport11	gene	14155853	14157864	.	+	.	transcript_id "AT2G33410"; gene_id "AT2G33410";
Chr2	Araport11	mRNA	14155853	14157864	.	+	.	transcript_id "AT2G33410"; gene_id "AT2G33410.1";
Chr2	Araport11	five_prime_UTR	14155853	14156084	.	+	.	transcript_id "AT2G33410.1"; gene_id "AT2G33410";
Chr2	Araport11	exon	14155853	14156306	.	+	.	transcript_id "AT2G33410.1"; gene_id "AT2G33410";
Chr2	Araport11	CDS	14156085	14156306	.	+	0	transcript_id "AT2G33410.1"; gene_id "AT2G33410";
Chr2	Araport11	protein	14156085	14157435	.	+	.	transcript_id "AT2G33410.1"; gene_id "AT2G33410";
Chr2	Araport11	CDS	14156443	14157435	.	+	0	transcript_id "AT2G33410.1"; gene_id "AT2G33410";
Chr2	Araport11	exon	14156443	14157864	.	+	.	transcript_id "AT2G33410.1"; gene_id "AT2G33410";
Chr2	Araport11	three_prime_UTR	14157436	14157864	.	+	.	transcript_id "AT2G33410.1"; gene_id "AT2G33410";
Chr2	Araport11	gene	14158671	14162618	.	+	.	transcript_id "AT2G33420"; gene_id "AT2G33420";
Chr2	Araport11	mRNA	14158671	14162618	.	+	.	transcript_id "AT2G33420"; gene_id "AT2G33420.1";
Chr2	Araport11	five_prime_UTR	14158671	14158781	.	+	.	transcript_id "AT2G33420.1"; gene_id "AT2G33420";
Chr2	Araport11	exon	14158671	14159399	.	+	.	transcript_id "AT2G33420.1"; gene_id "AT2G33420";
Chr2	Araport11	CDS	14158782	14159399	.	+	0	transcript_id "AT2G33420.1"; gene_id "AT2G33420";
Chr2	Araport11	protein	14158782	14162304	.	+	.	transcript_id "AT2G33420.1"; gene_id "AT2G33420";
Chr2	Araport11	exon	14159499	14160169	.	+	.	transcript_id "AT2G33420.1"; gene_id "AT2G33420";
Chr2	Araport11	CDS	14159499	14160169	.	+	0	transcript_id "AT2G33420.1"; gene_id "AT2G33420";
Chr2	Araport11	exon	14160256	14160469	.	+	.	transcript_id "AT2G33420.1"; gene_id "AT2G33420";
Chr2	Araport11	CDS	14160256	14160469	.	+	1	transcript_id "AT2G33420.1"; gene_id "AT2G33420";
Chr2	Araport11	exon	14160543	14160998	.	+	.	transcript_id "AT2G33420.1"; gene_id "AT2G33420";
Chr2	Araport11	CDS	14160543	14160998	.	+	0	transcript_id "AT2G33420.1"; gene_id "AT2G33420";
Chr2	Araport11	exon	14161074	14161260	.	+	.	transcript_id "AT2G33420.1"; gene_id "AT2G33420";
Chr2	Araport11	CDS	14161074	14161260	.	+	0	transcript_id "AT2G33420.1"; gene_id "AT2G33420";
Chr2	Araport11	CDS	14161331	14162304	.	+	2	transcript_id "AT2G33420.1"; gene_id "AT2G33420";
Chr2	Araport11	exon	14161331	14162618	.	+	.	transcript_id "AT2G33420.1"; gene_id "AT2G33420";
Chr2	Araport11	three_prime_UTR	14162305	14162618	.	+	.	transcript_id "AT2G33420.1"; gene_id "AT2G33420";
Chr2	Araport11	gene	14163648	14163769	15	+	.	transcript_id ""; gene_id "";
Chr2	Araport11	snoRNA	14163648	14163769	15	+	.	transcript_id "AT2G08580"; gene_id "AT2G08580.1";
Chr2	Araport11	exon	14163648	14163769	15	+	.	transcript_id "AT2G08580.1"; gene_id "AT2G08580";
Chr2	Araport11	gene	14163825	14163975	23	+	.	transcript_id ""; gene_id "";
Chr2	Araport11	snoRNA	14163825	14163975	23	+	.	transcript_id "AT2G08585"; gene_id "AT2G08585.1";
Chr2	Araport11	exon	14163825	14163975	23	+	.	transcript_id "AT2G08585.1"; gene_id "AT2G08585";
Chr2	Araport11	gene	14165125	14173509	.	+	.	transcript_id "AT2G33435"; gene_id "AT2G33435";
Chr2	Araport11	mRNA	14165125	14173509	.	+	.	transcript_id "AT2G33435"; gene_id "AT2G33435.1";
Chr2	Araport11	exon	14165125	14165334	.	+	.	transcript_id "AT2G33435.1"; gene_id "AT2G33435";
Chr2	Araport11	five_prime_UTR	14165125	14165334	.	+	.	transcript_id "AT2G33435.1"; gene_id "AT2G33435";
Chr2	Araport11	five_prime_UTR	14166024	14166036	.	+	.	transcript_id "AT2G33435.1"; gene_id "AT2G33435";
Chr2	Araport11	exon	14166024	14168796	.	+	.	transcript_id "AT2G33435.1"; gene_id "AT2G33435";
Chr2	Araport11	CDS	14166037	14168796	.	+	0	transcript_id "AT2G33435.1"; gene_id "AT2G33435";
Chr2	Araport11	protein	14166037	14173226	.	+	.	transcript_id "AT2G33435.1"; gene_id "AT2G33435";
Chr2	Araport11	exon	14168888	14169025	.	+	.	transcript_id "AT2G33435.1"; gene_id "AT2G33435";
Chr2	Araport11	CDS	14168888	14169025	.	+	0	transcript_id "AT2G33435.1"; gene_id "AT2G33435";
Chr2	Araport11	exon	14170841	14170912	.	+	.	transcript_id "AT2G33435.1"; gene_id "AT2G33435";
Chr2	Araport11	CDS	14170841	14170912	.	+	0	transcript_id "AT2G33435.1"; gene_id "AT2G33435";
Chr2	Araport11	exon	14171580	14171621	.	+	.	transcript_id "AT2G33435.1"; gene_id "AT2G33435";
Chr2	Araport11	CDS	14171580	14171621	.	+	0	transcript_id "AT2G33435.1"; gene_id "AT2G33435";
Chr2	Araport11	exon	14171735	14171824	.	+	.	transcript_id "AT2G33435.1"; gene_id "AT2G33435";
Chr2	Araport11	CDS	14171735	14171824	.	+	0	transcript_id "AT2G33435.1"; gene_id "AT2G33435";
Chr2	Araport11	exon	14172046	14172156	.	+	.	transcript_id "AT2G33435.1"; gene_id "AT2G33435";
Chr2	Araport11	CDS	14172046	14172156	.	+	0	transcript_id "AT2G33435.1"; gene_id "AT2G33435";
Chr2	Araport11	exon	14172276	14172365	.	+	.	transcript_id "AT2G33435.1"; gene_id "AT2G33435";
Chr2	Araport11	CDS	14172276	14172365	.	+	0	transcript_id "AT2G33435.1"; gene_id "AT2G33435";
Chr2	Araport11	exon	14172459	14172538	.	+	.	transcript_id "AT2G33435.1"; gene_id "AT2G33435";
Chr2	Araport11	CDS	14172459	14172538	.	+	0	transcript_id "AT2G33435.1"; gene_id "AT2G33435";
Chr2	Araport11	CDS	14172632	14173226	.	+	1	transcript_id "AT2G33435.1"; gene_id "AT2G33435";
Chr2	Araport11	exon	14172632	14173509	.	+	.	transcript_id "AT2G33435.1"; gene_id "AT2G33435";
Chr2	Araport11	three_prime_UTR	14173227	14173509	.	+	.	transcript_id "AT2G33435.1"; gene_id "AT2G33435";
Chr2	Araport11	gene	14173579	14174656	.	+	.	transcript_id "AT2G33450"; gene_id "AT2G33450";
Chr2	Araport11	mRNA	14173579	14174656	.	+	.	transcript_id "AT2G33450"; gene_id "AT2G33450.1";
Chr2	Araport11	five_prime_UTR	14173579	14173619	.	+	.	transcript_id "AT2G33450.1"; gene_id "AT2G33450";
Chr2	Araport11	exon	14173579	14173818	.	+	.	transcript_id "AT2G33450.1"; gene_id "AT2G33450";
Chr2	Araport11	CDS	14173620	14173818	.	+	0	transcript_id "AT2G33450.1"; gene_id "AT2G33450";
Chr2	Araport11	protein	14173620	14174380	.	+	.	transcript_id "AT2G33450.1"; gene_id "AT2G33450";
Chr2	Araport11	gene	14174144	14175965	.	-	.	transcript_id "AT2G33460"; gene_id "AT2G33460";
Chr2	Araport11	mRNA	14174144	14175965	.	-	.	transcript_id "AT2G33460"; gene_id "AT2G33460.1";
Chr2	Araport11	three_prime_UTR	14174144	14174589	.	-	.	transcript_id "AT2G33460.1"; gene_id "AT2G33460";
Chr2	Araport11	exon	14174144	14175026	.	-	.	transcript_id "AT2G33460.1"; gene_id "AT2G33460";
Chr2	Araport11	CDS	14174148	14174380	.	+	2	transcript_id "AT2G33450.1"; gene_id "AT2G33450";
Chr2	Araport11	exon	14174148	14174656	.	+	.	transcript_id "AT2G33450.1"; gene_id "AT2G33450";
Chr2	Araport11	three_prime_UTR	14174381	14174656	.	+	.	transcript_id "AT2G33450.1"; gene_id "AT2G33450";
Chr2	Araport11	CDS	14174590	14175026	.	-	2	transcript_id "AT2G33460.1"; gene_id "AT2G33460";
Chr2	Araport11	protein	14174590	14175561	.	-	.	transcript_id "AT2G33460.1"; gene_id "AT2G33460";
Chr2	Araport11	exon	14175129	14175207	.	-	.	transcript_id "AT2G33460.1"; gene_id "AT2G33460";
Chr2	Araport11	CDS	14175129	14175207	.	-	0	transcript_id "AT2G33460.1"; gene_id "AT2G33460";
Chr2	Araport11	exon	14175297	14175397	.	-	.	transcript_id "AT2G33460.1"; gene_id "AT2G33460";
Chr2	Araport11	CDS	14175297	14175397	.	-	2	transcript_id "AT2G33460.1"; gene_id "AT2G33460";
Chr2	Araport11	CDS	14175504	14175561	.	-	0	transcript_id "AT2G33460.1"; gene_id "AT2G33460";
Chr2	Araport11	exon	14175504	14175651	.	-	.	transcript_id "AT2G33460.1"; gene_id "AT2G33460";
Chr2	Araport11	five_prime_UTR	14175562	14175651	.	-	.	transcript_id "AT2G33460.1"; gene_id "AT2G33460";
Chr2	Araport11	exon	14175753	14175965	.	-	.	transcript_id "AT2G33460.1"; gene_id "AT2G33460";
Chr2	Araport11	five_prime_UTR	14175753	14175965	.	-	.	transcript_id "AT2G33460.1"; gene_id "AT2G33460";
Chr2	Araport11	gene	14176356	14178800	.	-	.	transcript_id "AT2G33470"; gene_id "AT2G33470";
Chr2	Araport11	mRNA	14176356	14178800	.	-	.	transcript_id "AT2G33470"; gene_id "AT2G33470.1";
Chr2	Araport11	mRNA	14176356	14178800	.	-	.	transcript_id "AT2G33470"; gene_id "AT2G33470.2";
Chr2	Araport11	three_prime_UTR	14176356	14176598	.	-	.	transcript_id "AT2G33470.1,AT2G33470.2"; gene_id "AT2G33470";
Chr2	Araport11	exon	14176356	14176634	.	-	.	transcript_id "AT2G33470.1,AT2G33470.2"; gene_id "AT2G33470";
Chr2	Araport11	CDS	14176599	14176634	.	-	0	transcript_id "AT2G33470.1"; gene_id "AT2G33470";
Chr2	Araport11	CDS	14176599	14176634	.	-	0	transcript_id "AT2G33470.2"; gene_id "AT2G33470";
Chr2	Araport11	protein	14176599	14177950	.	-	.	transcript_id "AT2G33470.1"; gene_id "AT2G33470";
Chr2	Araport11	protein	14176599	14177950	.	-	.	transcript_id "AT2G33470.2"; gene_id "AT2G33470";
Chr2	Araport11	CDS	14176730	14176861	.	-	0	transcript_id "AT2G33470.1"; gene_id "AT2G33470";
Chr2	Araport11	CDS	14176730	14176861	.	-	0	transcript_id "AT2G33470.2"; gene_id "AT2G33470";
Chr2	Araport11	exon	14176730	14176861	.	-	.	transcript_id "AT2G33470.1,AT2G33470.2"; gene_id "AT2G33470";
Chr2	Araport11	CDS	14176958	14177093	.	-	1	transcript_id "AT2G33470.1"; gene_id "AT2G33470";
Chr2	Araport11	CDS	14176958	14177093	.	-	1	transcript_id "AT2G33470.2"; gene_id "AT2G33470";
Chr2	Araport11	exon	14176958	14177093	.	-	.	transcript_id "AT2G33470.1,AT2G33470.2"; gene_id "AT2G33470";
Chr2	Araport11	CDS	14177188	14177318	.	-	0	transcript_id "AT2G33470.1"; gene_id "AT2G33470";
Chr2	Araport11	CDS	14177188	14177318	.	-	0	transcript_id "AT2G33470.2"; gene_id "AT2G33470";
Chr2	Araport11	exon	14177188	14177318	.	-	.	transcript_id "AT2G33470.1,AT2G33470.2"; gene_id "AT2G33470";
Chr2	Araport11	CDS	14177568	14177623	.	-	2	transcript_id "AT2G33470.1"; gene_id "AT2G33470";
Chr2	Araport11	CDS	14177568	14177623	.	-	2	transcript_id "AT2G33470.2"; gene_id "AT2G33470";
Chr2	Araport11	exon	14177568	14177623	.	-	.	transcript_id "AT2G33470.1,AT2G33470.2"; gene_id "AT2G33470";
Chr2	Araport11	CDS	14177833	14177950	.	-	0	transcript_id "AT2G33470.1"; gene_id "AT2G33470";
Chr2	Araport11	exon	14177833	14177988	.	-	.	transcript_id "AT2G33470.1"; gene_id "AT2G33470";
Chr2	Araport11	CDS	14177833	14177950	.	-	0	transcript_id "AT2G33470.2"; gene_id "AT2G33470";
Chr2	Araport11	exon	14177833	14177969	.	-	.	transcript_id "AT2G33470.2"; gene_id "AT2G33470";
Chr2	Araport11	five_prime_UTR	14177951	14177988	.	-	.	transcript_id "AT2G33470.1"; gene_id "AT2G33470";
Chr2	Araport11	five_prime_UTR	14177951	14177969	.	-	.	transcript_id "AT2G33470.2"; gene_id "AT2G33470";
Chr2	Araport11	exon	14178414	14178800	.	-	.	transcript_id "AT2G33470.1,AT2G33470.2"; gene_id "AT2G33470";
Chr2	Araport11	five_prime_UTR	14178414	14178800	.	-	.	transcript_id "AT2G33470.1,AT2G33470.2"; gene_id "AT2G33470";
Chr2	Araport11	transposable_element	14180824	14180962	.	+	.	transcript_id "AT2TE62700"; gene_id "AT2TE62700";
Chr2	Araport11	transposon_fragment	14180824	14180962	.	+	.	transcript_id "AT2TE62700"; gene_id "AT2TE62700";
Chr2	Araport11	gene	14180978	14182439	.	+	.	transcript_id "AT2G33480"; gene_id "AT2G33480";
Chr2	Araport11	mRNA	14180978	14182439	.	+	.	transcript_id "AT2G33480"; gene_id "AT2G33480.1";
Chr2	Araport11	five_prime_UTR	14180978	14181274	.	+	.	transcript_id "AT2G33480.1"; gene_id "AT2G33480";
Chr2	Araport11	exon	14180978	14181458	.	+	.	transcript_id "AT2G33480.1"; gene_id "AT2G33480";
Chr2	Araport11	mRNA	14181026	14182436	.	+	.	transcript_id "AT2G33480"; gene_id "AT2G33480.3";
Chr2	Araport11	five_prime_UTR	14181026	14181522	.	+	.	transcript_id "AT2G33480.3"; gene_id "AT2G33480";
Chr2	Araport11	exon	14181026	14181789	.	+	.	transcript_id "AT2G33480.3"; gene_id "AT2G33480";
Chr2	Araport11	mRNA	14181186	14182402	.	+	.	transcript_id "AT2G33480"; gene_id "AT2G33480.2";
Chr2	Araport11	five_prime_UTR	14181186	14181274	.	+	.	transcript_id "AT2G33480.2"; gene_id "AT2G33480";
Chr2	Araport11	exon	14181186	14181458	.	+	.	transcript_id "AT2G33480.2"; gene_id "AT2G33480";
Chr2	Araport11	CDS	14181275	14181458	.	+	0	transcript_id "AT2G33480.1"; gene_id "AT2G33480";
Chr2	Araport11	CDS	14181275	14181458	.	+	0	transcript_id "AT2G33480.2"; gene_id "AT2G33480";
Chr2	Araport11	protein	14181275	14182247	.	+	.	transcript_id "AT2G33480.1"; gene_id "AT2G33480";
Chr2	Araport11	protein	14181275	14182247	.	+	.	transcript_id "AT2G33480.2"; gene_id "AT2G33480";
Chr2	Araport11	CDS	14181523	14181789	.	+	0	transcript_id "AT2G33480.3"; gene_id "AT2G33480";
Chr2	Araport11	protein	14181523	14182247	.	+	.	transcript_id "AT2G33480.3"; gene_id "AT2G33480";
Chr2	Araport11	CDS	14181536	14181789	.	+	2	transcript_id "AT2G33480.1"; gene_id "AT2G33480";
Chr2	Araport11	CDS	14181536	14181789	.	+	2	transcript_id "AT2G33480.2"; gene_id "AT2G33480";
Chr2	Araport11	exon	14181536	14181789	.	+	.	transcript_id "AT2G33480.1,AT2G33480.2"; gene_id "AT2G33480";
Chr2	Araport11	CDS	14181879	14182247	.	+	0	transcript_id "AT2G33480.1"; gene_id "AT2G33480";
Chr2	Araport11	exon	14181879	14182439	.	+	.	transcript_id "AT2G33480.1"; gene_id "AT2G33480";
Chr2	Araport11	CDS	14181879	14182247	.	+	0	transcript_id "AT2G33480.3"; gene_id "AT2G33480";
Chr2	Araport11	exon	14181879	14182436	.	+	.	transcript_id "AT2G33480.3"; gene_id "AT2G33480";
Chr2	Araport11	CDS	14181885	14182247	.	+	0	transcript_id "AT2G33480.2"; gene_id "AT2G33480";
Chr2	Araport11	exon	14181885	14182402	.	+	.	transcript_id "AT2G33480.2"; gene_id "AT2G33480";
Chr2	Araport11	three_prime_UTR	14182248	14182439	.	+	.	transcript_id "AT2G33480.1"; gene_id "AT2G33480";
Chr2	Araport11	three_prime_UTR	14182248	14182436	.	+	.	transcript_id "AT2G33480.3"; gene_id "AT2G33480";
Chr2	Araport11	three_prime_UTR	14182248	14182402	.	+	.	transcript_id "AT2G33480.2"; gene_id "AT2G33480";
Chr2	Araport11	transposable_element	14182563	14183400	.	+	.	transcript_id "AT2TE62705"; gene_id "AT2TE62705";
Chr2	Araport11	transposon_fragment	14182563	14183400	.	+	.	transcript_id "AT2TE62705"; gene_id "AT2TE62705";
Chr2	Araport11	gene	14183263	14188105	.	+	.	transcript_id "AT2G33490"; gene_id "AT2G33490";
Chr2	Araport11	mRNA	14183263	14188105	.	+	.	transcript_id "AT2G33490"; gene_id "AT2G33490.3";
Chr2	Araport11	mRNA	14183263	14188105	.	+	.	transcript_id "AT2G33490"; gene_id "AT2G33490.1";
Chr2	Araport11	mRNA	14183263	14188105	.	+	.	transcript_id "AT2G33490"; gene_id "AT2G33490.2";
Chr2	Araport11	five_prime_UTR	14183263	14183551	.	+	.	transcript_id "AT2G33490.3,AT2G33490.1,AT2G33490.2"; gene_id "AT2G33490";
Chr2	Araport11	exon	14183263	14183662	.	+	.	transcript_id "AT2G33490.3,AT2G33490.1,AT2G33490.2"; gene_id "AT2G33490";
Chr2	Araport11	CDS	14183552	14183662	.	+	0	transcript_id "AT2G33490.3"; gene_id "AT2G33490";
Chr2	Araport11	CDS	14183552	14183662	.	+	0	transcript_id "AT2G33490.1"; gene_id "AT2G33490";
Chr2	Araport11	CDS	14183552	14183662	.	+	0	transcript_id "AT2G33490.2"; gene_id "AT2G33490";
Chr2	Araport11	protein	14183552	14187666	.	+	.	transcript_id "AT2G33490.1"; gene_id "AT2G33490";
Chr2	Araport11	protein	14183552	14187666	.	+	.	transcript_id "AT2G33490.2"; gene_id "AT2G33490";
Chr2	Araport11	protein	14183552	14187922	.	+	.	transcript_id "AT2G33490.3"; gene_id "AT2G33490";
Chr2	Araport11	CDS	14184060	14184132	.	+	0	transcript_id "AT2G33490.3"; gene_id "AT2G33490";
Chr2	Araport11	CDS	14184060	14184132	.	+	0	transcript_id "AT2G33490.1"; gene_id "AT2G33490";
Chr2	Araport11	CDS	14184060	14184132	.	+	0	transcript_id "AT2G33490.2"; gene_id "AT2G33490";
Chr2	Araport11	exon	14184060	14184132	.	+	.	transcript_id "AT2G33490.3,AT2G33490.1,AT2G33490.2"; gene_id "AT2G33490";
Chr2	Araport11	CDS	14184425	14184499	.	+	2	transcript_id "AT2G33490.3"; gene_id "AT2G33490";
Chr2	Araport11	CDS	14184425	14184499	.	+	2	transcript_id "AT2G33490.1"; gene_id "AT2G33490";
Chr2	Araport11	CDS	14184425	14184499	.	+	2	transcript_id "AT2G33490.2"; gene_id "AT2G33490";
Chr2	Araport11	exon	14184425	14184499	.	+	.	transcript_id "AT2G33490.3,AT2G33490.1,AT2G33490.2"; gene_id "AT2G33490";
Chr2	Araport11	CDS	14184666	14184727	.	+	2	transcript_id "AT2G33490.3"; gene_id "AT2G33490";
Chr2	Araport11	CDS	14184666	14184727	.	+	2	transcript_id "AT2G33490.1"; gene_id "AT2G33490";
Chr2	Araport11	CDS	14184666	14184727	.	+	2	transcript_id "AT2G33490.2"; gene_id "AT2G33490";
Chr2	Araport11	exon	14184666	14184727	.	+	.	transcript_id "AT2G33490.3,AT2G33490.1,AT2G33490.2"; gene_id "AT2G33490";
Chr2	Araport11	CDS	14184840	14184908	.	+	0	transcript_id "AT2G33490.3"; gene_id "AT2G33490";
Chr2	Araport11	CDS	14184840	14184908	.	+	0	transcript_id "AT2G33490.1"; gene_id "AT2G33490";
Chr2	Araport11	CDS	14184840	14184908	.	+	0	transcript_id "AT2G33490.2"; gene_id "AT2G33490";
Chr2	Araport11	exon	14184840	14184908	.	+	.	transcript_id "AT2G33490.3,AT2G33490.1,AT2G33490.2"; gene_id "AT2G33490";
Chr2	Araport11	CDS	14185088	14185116	.	+	0	transcript_id "AT2G33490.3"; gene_id "AT2G33490";
Chr2	Araport11	CDS	14185088	14185116	.	+	0	transcript_id "AT2G33490.1"; gene_id "AT2G33490";
Chr2	Araport11	CDS	14185088	14185116	.	+	0	transcript_id "AT2G33490.2"; gene_id "AT2G33490";
Chr2	Araport11	exon	14185088	14185116	.	+	.	transcript_id "AT2G33490.3,AT2G33490.1,AT2G33490.2"; gene_id "AT2G33490";
Chr2	Araport11	mRNA	14185279	14188105	.	+	.	transcript_id "AT2G33490"; gene_id "AT2G33490.4";
Chr2	Araport11	five_prime_UTR	14185279	14185381	.	+	.	transcript_id "AT2G33490.4"; gene_id "AT2G33490";
Chr2	Araport11	exon	14185279	14185609	.	+	.	transcript_id "AT2G33490.4"; gene_id "AT2G33490";
Chr2	Araport11	CDS	14185382	14185609	.	+	0	transcript_id "AT2G33490.4"; gene_id "AT2G33490";
Chr2	Araport11	protein	14185382	14187666	.	+	.	transcript_id "AT2G33490.4"; gene_id "AT2G33490";
Chr2	Araport11	CDS	14185402	14185609	.	+	1	transcript_id "AT2G33490.3"; gene_id "AT2G33490";
Chr2	Araport11	CDS	14185402	14185609	.	+	1	transcript_id "AT2G33490.1"; gene_id "AT2G33490";
Chr2	Araport11	CDS	14185402	14185609	.	+	1	transcript_id "AT2G33490.2"; gene_id "AT2G33490";
Chr2	Araport11	exon	14185402	14185609	.	+	.	transcript_id "AT2G33490.3,AT2G33490.1,AT2G33490.2"; gene_id "AT2G33490";
Chr2	Araport11	CDS	14185693	14185935	.	+	0	transcript_id "AT2G33490.3"; gene_id "AT2G33490";
Chr2	Araport11	CDS	14185693	14185935	.	+	0	transcript_id "AT2G33490.1"; gene_id "AT2G33490";
Chr2	Araport11	CDS	14185693	14185935	.	+	0	transcript_id "AT2G33490.2"; gene_id "AT2G33490";
Chr2	Araport11	CDS	14185693	14185935	.	+	0	transcript_id "AT2G33490.4"; gene_id "AT2G33490";
Chr2	Araport11	exon	14185693	14185935	.	+	.	transcript_id "AT2G33490.3,AT2G33490.1,AT2G33490.2,AT2G33490.4"; gene_id "AT2G33490";
Chr2	Araport11	CDS	14186294	14186347	.	+	0	transcript_id "AT2G33490.3"; gene_id "AT2G33490";
Chr2	Araport11	CDS	14186294	14186347	.	+	0	transcript_id "AT2G33490.1"; gene_id "AT2G33490";
Chr2	Araport11	CDS	14186294	14186347	.	+	0	transcript_id "AT2G33490.2"; gene_id "AT2G33490";
Chr2	Araport11	CDS	14186294	14186347	.	+	0	transcript_id "AT2G33490.4"; gene_id "AT2G33490";
Chr2	Araport11	exon	14186294	14186347	.	+	.	transcript_id "AT2G33490.3,AT2G33490.1,AT2G33490.2,AT2G33490.4"; gene_id "AT2G33490";
Chr2	Araport11	CDS	14186524	14187459	.	+	0	transcript_id "AT2G33490.3"; gene_id "AT2G33490";
Chr2	Araport11	CDS	14186524	14187459	.	+	0	transcript_id "AT2G33490.1"; gene_id "AT2G33490";
Chr2	Araport11	CDS	14186524	14187459	.	+	0	transcript_id "AT2G33490.2"; gene_id "AT2G33490";
Chr2	Araport11	CDS	14186524	14187459	.	+	0	transcript_id "AT2G33490.4"; gene_id "AT2G33490";
Chr2	Araport11	exon	14186524	14187459	.	+	.	transcript_id "AT2G33490.3,AT2G33490.1,AT2G33490.2,AT2G33490.4"; gene_id "AT2G33490";
Chr2	Araport11	CDS	14187655	14187666	.	+	0	transcript_id "AT2G33490.1"; gene_id "AT2G33490";
Chr2	Araport11	CDS	14187655	14187666	.	+	0	transcript_id "AT2G33490.2"; gene_id "AT2G33490";
Chr2	Araport11	exon	14187655	14187740	.	+	.	transcript_id "AT2G33490.2"; gene_id "AT2G33490";
Chr2	Araport11	CDS	14187655	14187666	.	+	0	transcript_id "AT2G33490.4"; gene_id "AT2G33490";
Chr2	Araport11	exon	14187655	14188105	.	+	.	transcript_id "AT2G33490.1,AT2G33490.4"; gene_id "AT2G33490";
Chr2	Araport11	three_prime_UTR	14187667	14187740	.	+	.	transcript_id "AT2G33490.2"; gene_id "AT2G33490";
Chr2	Araport11	three_prime_UTR	14187667	14188105	.	+	.	transcript_id "AT2G33490.1,AT2G33490.4"; gene_id "AT2G33490";
Chr2	Araport11	gene	14187914	14190278	.	-	.	transcript_id "AT2G33500"; gene_id "AT2G33500";
Chr2	Araport11	mRNA	14187914	14190254	.	-	.	transcript_id "AT2G33500"; gene_id "AT2G33500.1";
Chr2	Araport11	mRNA	14187914	14190278	.	-	.	transcript_id "AT2G33500"; gene_id "AT2G33500.2";
Chr2	Araport11	three_prime_UTR	14187914	14188158	.	-	.	transcript_id "AT2G33500.1,AT2G33500.2"; gene_id "AT2G33500";
Chr2	Araport11	exon	14187914	14188252	.	-	.	transcript_id "AT2G33500.1,AT2G33500.2"; gene_id "AT2G33500";
Chr2	Araport11	CDS	14187920	14187922	.	+	0	transcript_id "AT2G33490.3"; gene_id "AT2G33490";
Chr2	Araport11	three_prime_UTR	14187920	14188105	.	+	.	transcript_id "AT2G33490.2"; gene_id "AT2G33490";
Chr2	Araport11	exon	14187920	14188105	.	+	.	transcript_id "AT2G33490.3,AT2G33490.2"; gene_id "AT2G33490";
Chr2	Araport11	three_prime_UTR	14187923	14188105	.	+	.	transcript_id "AT2G33490.3"; gene_id "AT2G33490";
Chr2	Araport11	CDS	14188159	14188252	.	-	1	transcript_id "AT2G33500.1"; gene_id "AT2G33500";
Chr2	Araport11	CDS	14188159	14188252	.	-	1	transcript_id "AT2G33500.2"; gene_id "AT2G33500";
Chr2	Araport11	protein	14188159	14190046	.	-	.	transcript_id "AT2G33500.1"; gene_id "AT2G33500";
Chr2	Araport11	protein	14188159	14190046	.	-	.	transcript_id "AT2G33500.2"; gene_id "AT2G33500";
Chr2	Araport11	exon	14188340	14188587	.	-	.	transcript_id "AT2G33500.1"; gene_id "AT2G33500";
Chr2	Araport11	CDS	14188340	14188587	.	-	0	transcript_id "AT2G33500.1"; gene_id "AT2G33500";
Chr2	Araport11	exon	14188340	14188584	.	-	.	transcript_id "AT2G33500.2"; gene_id "AT2G33500";
Chr2	Araport11	CDS	14188340	14188584	.	-	0	transcript_id "AT2G33500.2"; gene_id "AT2G33500";
Chr2	Araport11	CDS	14188951	14189100	.	-	0	transcript_id "AT2G33500.1"; gene_id "AT2G33500";
Chr2	Araport11	CDS	14188951	14189100	.	-	0	transcript_id "AT2G33500.2"; gene_id "AT2G33500";
Chr2	Araport11	exon	14188951	14189100	.	-	.	transcript_id "AT2G33500.1,AT2G33500.2"; gene_id "AT2G33500";
Chr2	Araport11	CDS	14189330	14190046	.	-	0	transcript_id "AT2G33500.1"; gene_id "AT2G33500";
Chr2	Araport11	exon	14189330	14190254	.	-	.	transcript_id "AT2G33500.1"; gene_id "AT2G33500";
Chr2	Araport11	CDS	14189330	14190046	.	-	0	transcript_id "AT2G33500.2"; gene_id "AT2G33500";
Chr2	Araport11	exon	14189330	14190278	.	-	.	transcript_id "AT2G33500.2"; gene_id "AT2G33500";
Chr2	Araport11	five_prime_UTR	14190047	14190254	.	-	.	transcript_id "AT2G33500.1"; gene_id "AT2G33500";
Chr2	Araport11	five_prime_UTR	14190047	14190278	.	-	.	transcript_id "AT2G33500.2"; gene_id "AT2G33500";
Chr2	Araport11	transposable_element	14190558	14191027	.	-	.	transcript_id "AT2TE62740"; gene_id "AT2TE62740";
Chr2	Araport11	transposon_fragment	14190558	14191027	.	-	.	transcript_id "AT2TE62740"; gene_id "AT2TE62740";
Chr2	Araport11	gene	14191427	14191638	.	+	.	transcript_id ""; gene_id "";
Chr2	Araport11	lnc_RNA	14191427	14191638	.	+	.	transcript_id "AT2G08590"; gene_id "AT2G08590.1";
Chr2	Araport11	exon	14191427	14191638	.	+	.	transcript_id "AT2G08590.1"; gene_id "AT2G08590";
Chr2	Araport11	gene	14194096	14195741	.	+	.	transcript_id "AT2G33510"; gene_id "AT2G33510";
Chr2	Araport11	mRNA	14194096	14195741	.	+	.	transcript_id "AT2G33510"; gene_id "AT2G33510.1";
Chr2	Araport11	five_prime_UTR	14194096	14194194	.	+	.	transcript_id "AT2G33510.1"; gene_id "AT2G33510";
Chr2	Araport11	exon	14194096	14194404	.	+	.	transcript_id "AT2G33510.1"; gene_id "AT2G33510";
Chr2	Araport11	mRNA	14194150	14195647	.	+	.	transcript_id "AT2G33510"; gene_id "AT2G33510.2";
Chr2	Araport11	five_prime_UTR	14194150	14194194	.	+	.	transcript_id "AT2G33510.2"; gene_id "AT2G33510";
Chr2	Araport11	exon	14194150	14194404	.	+	.	transcript_id "AT2G33510.2"; gene_id "AT2G33510";
Chr2	Araport11	CDS	14194195	14194404	.	+	0	transcript_id "AT2G33510.1"; gene_id "AT2G33510";
Chr2	Araport11	CDS	14194195	14194404	.	+	0	transcript_id "AT2G33510.2"; gene_id "AT2G33510";
Chr2	Araport11	protein	14194195	14195473	.	+	.	transcript_id "AT2G33510.1"; gene_id "AT2G33510";
Chr2	Araport11	protein	14194195	14195473	.	+	.	transcript_id "AT2G33510.2"; gene_id "AT2G33510";
Chr2	Araport11	exon	14194469	14194513	.	+	.	transcript_id "AT2G33510.2"; gene_id "AT2G33510";
Chr2	Araport11	CDS	14194469	14194513	.	+	0	transcript_id "AT2G33510.2"; gene_id "AT2G33510";
Chr2	Araport11	CDS	14195114	14195473	.	+	0	transcript_id "AT2G33510.1"; gene_id "AT2G33510";
Chr2	Araport11	exon	14195114	14195741	.	+	.	transcript_id "AT2G33510.1"; gene_id "AT2G33510";
Chr2	Araport11	CDS	14195114	14195473	.	+	0	transcript_id "AT2G33510.2"; gene_id "AT2G33510";
Chr2	Araport11	exon	14195114	14195647	.	+	.	transcript_id "AT2G33510.2"; gene_id "AT2G33510";
Chr2	Araport11	three_prime_UTR	14195474	14195741	.	+	.	transcript_id "AT2G33510.1"; gene_id "AT2G33510";
Chr2	Araport11	three_prime_UTR	14195474	14195647	.	+	.	transcript_id "AT2G33510.2"; gene_id "AT2G33510";
Chr2	Araport11	gene	14196732	14197706	.	+	.	transcript_id "AT2G33520"; gene_id "AT2G33520";
Chr2	Araport11	mRNA	14196732	14197706	.	+	.	transcript_id "AT2G33520"; gene_id "AT2G33520.1";
Chr2	Araport11	five_prime_UTR	14196732	14196875	.	+	.	transcript_id "AT2G33520.1"; gene_id "AT2G33520";
Chr2	Araport11	exon	14196732	14196918	.	+	.	transcript_id "AT2G33520.1"; gene_id "AT2G33520";
Chr2	Araport11	CDS	14196876	14196918	.	+	0	transcript_id "AT2G33520.1"; gene_id "AT2G33520";
Chr2	Araport11	protein	14196876	14197514	.	+	.	transcript_id "AT2G33520.1"; gene_id "AT2G33520";
Chr2	Araport11	exon	14197046	14197235	.	+	.	transcript_id "AT2G33520.1"; gene_id "AT2G33520";
Chr2	Araport11	CDS	14197046	14197235	.	+	2	transcript_id "AT2G33520.1"; gene_id "AT2G33520";
Chr2	Araport11	CDS	14197454	14197514	.	+	1	transcript_id "AT2G33520.1"; gene_id "AT2G33520";
Chr2	Araport11	exon	14197454	14197706	.	+	.	transcript_id "AT2G33520.1"; gene_id "AT2G33520";
Chr2	Araport11	three_prime_UTR	14197515	14197706	.	+	.	transcript_id "AT2G33520.1"; gene_id "AT2G33520";
Chr2	Araport11	gene	14197646	14200674	.	-	.	transcript_id "AT2G33530"; gene_id "AT2G33530";
Chr2	Araport11	mRNA	14197646	14200674	.	-	.	transcript_id "AT2G33530"; gene_id "AT2G33530.1";
Chr2	Araport11	three_prime_UTR	14197646	14197865	.	-	.	transcript_id "AT2G33530.1"; gene_id "AT2G33530";
Chr2	Araport11	exon	14197646	14198015	.	-	.	transcript_id "AT2G33530.1"; gene_id "AT2G33530";
Chr2	Araport11	CDS	14197866	14198015	.	-	0	transcript_id "AT2G33530.1"; gene_id "AT2G33530";
Chr2	Araport11	protein	14197866	14200536	.	-	.	transcript_id "AT2G33530.1"; gene_id "AT2G33530";
Chr2	Araport11	exon	14198156	14198273	.	-	.	transcript_id "AT2G33530.1"; gene_id "AT2G33530";
Chr2	Araport11	CDS	14198156	14198273	.	-	1	transcript_id "AT2G33530.1"; gene_id "AT2G33530";
Chr2	Araport11	exon	14198348	14198440	.	-	.	transcript_id "AT2G33530.1"; gene_id "AT2G33530";
Chr2	Araport11	CDS	14198348	14198440	.	-	1	transcript_id "AT2G33530.1"; gene_id "AT2G33530";
Chr2	Araport11	exon	14198529	14198653	.	-	.	transcript_id "AT2G33530.1"; gene_id "AT2G33530";
Chr2	Araport11	CDS	14198529	14198653	.	-	0	transcript_id "AT2G33530.1"; gene_id "AT2G33530";
Chr2	Araport11	exon	14198740	14199027	.	-	.	transcript_id "AT2G33530.1"; gene_id "AT2G33530";
Chr2	Araport11	CDS	14198740	14199027	.	-	0	transcript_id "AT2G33530.1"; gene_id "AT2G33530";
Chr2	Araport11	exon	14199106	14199185	.	-	.	transcript_id "AT2G33530.1"; gene_id "AT2G33530";
Chr2	Araport11	CDS	14199106	14199185	.	-	2	transcript_id "AT2G33530.1"; gene_id "AT2G33530";
Chr2	Araport11	exon	14199268	14199360	.	-	.	transcript_id "AT2G33530.1"; gene_id "AT2G33530";
Chr2	Araport11	CDS	14199268	14199360	.	-	2	transcript_id "AT2G33530.1"; gene_id "AT2G33530";
Chr2	Araport11	exon	14199906	14200001	.	-	.	transcript_id "AT2G33530.1"; gene_id "AT2G33530";
Chr2	Araport11	CDS	14199906	14200001	.	-	2	transcript_id "AT2G33530.1"; gene_id "AT2G33530";
Chr2	Araport11	exon	14200083	14200184	.	-	.	transcript_id "AT2G33530.1"; gene_id "AT2G33530";
Chr2	Araport11	CDS	14200083	14200184	.	-	2	transcript_id "AT2G33530.1"; gene_id "AT2G33530";
Chr2	Araport11	CDS	14200284	14200536	.	-	0	transcript_id "AT2G33530.1"; gene_id "AT2G33530";
Chr2	Araport11	exon	14200284	14200674	.	-	.	transcript_id "AT2G33530.1"; gene_id "AT2G33530";
Chr2	Araport11	five_prime_UTR	14200537	14200674	.	-	.	transcript_id "AT2G33530.1"; gene_id "AT2G33530";
Chr2	Araport11	gene	14203401	14209192	.	-	.	transcript_id "AT2G33540"; gene_id "AT2G33540";
Chr2	Araport11	mRNA	14203401	14209192	.	-	.	transcript_id "AT2G33540"; gene_id "AT2G33540.1";
Chr2	Araport11	mRNA	14203401	14209192	.	-	.	transcript_id "AT2G33540"; gene_id "AT2G33540.2";
Chr2	Araport11	three_prime_UTR	14203401	14204080	.	-	.	transcript_id "AT2G33540.1,AT2G33540.2"; gene_id "AT2G33540";
Chr2	Araport11	exon	14203401	14204144	.	-	.	transcript_id "AT2G33540.1,AT2G33540.2"; gene_id "AT2G33540";
Chr2	Araport11	CDS	14204081	14204144	.	-	1	transcript_id "AT2G33540.1"; gene_id "AT2G33540";
Chr2	Araport11	CDS	14204081	14204144	.	-	1	transcript_id "AT2G33540.2"; gene_id "AT2G33540";
Chr2	Araport11	protein	14204081	14207823	.	-	.	transcript_id "AT2G33540.2"; gene_id "AT2G33540";
Chr2	Araport11	protein	14204081	14208797	.	-	.	transcript_id "AT2G33540.1"; gene_id "AT2G33540";
Chr2	Araport11	CDS	14204230	14204276	.	-	0	transcript_id "AT2G33540.1"; gene_id "AT2G33540";
Chr2	Araport11	CDS	14204230	14204276	.	-	0	transcript_id "AT2G33540.2"; gene_id "AT2G33540";
Chr2	Araport11	exon	14204230	14204276	.	-	.	transcript_id "AT2G33540.1,AT2G33540.2"; gene_id "AT2G33540";
Chr2	Araport11	CDS	14204358	14204615	.	-	0	transcript_id "AT2G33540.1"; gene_id "AT2G33540";
Chr2	Araport11	CDS	14204358	14204615	.	-	0	transcript_id "AT2G33540.2"; gene_id "AT2G33540";
Chr2	Araport11	exon	14204358	14204615	.	-	.	transcript_id "AT2G33540.1,AT2G33540.2"; gene_id "AT2G33540";
Chr2	Araport11	CDS	14204702	14204813	.	-	1	transcript_id "AT2G33540.1"; gene_id "AT2G33540";
Chr2	Araport11	CDS	14204702	14204813	.	-	1	transcript_id "AT2G33540.2"; gene_id "AT2G33540";
Chr2	Araport11	exon	14204702	14204813	.	-	.	transcript_id "AT2G33540.1,AT2G33540.2"; gene_id "AT2G33540";
Chr2	Araport11	CDS	14204902	14205170	.	-	0	transcript_id "AT2G33540.1"; gene_id "AT2G33540";
Chr2	Araport11	CDS	14204902	14205170	.	-	0	transcript_id "AT2G33540.2"; gene_id "AT2G33540";
Chr2	Araport11	exon	14204902	14205170	.	-	.	transcript_id "AT2G33540.1,AT2G33540.2"; gene_id "AT2G33540";
Chr2	Araport11	CDS	14205253	14205399	.	-	0	transcript_id "AT2G33540.1"; gene_id "AT2G33540";
Chr2	Araport11	CDS	14205253	14205399	.	-	0	transcript_id "AT2G33540.2"; gene_id "AT2G33540";
Chr2	Araport11	exon	14205253	14205399	.	-	.	transcript_id "AT2G33540.1,AT2G33540.2"; gene_id "AT2G33540";
Chr2	Araport11	CDS	14205474	14206112	.	-	0	transcript_id "AT2G33540.1"; gene_id "AT2G33540";
Chr2	Araport11	CDS	14205474	14206112	.	-	0	transcript_id "AT2G33540.2"; gene_id "AT2G33540";
Chr2	Araport11	exon	14205474	14206112	.	-	.	transcript_id "AT2G33540.1,AT2G33540.2"; gene_id "AT2G33540";
Chr2	Araport11	CDS	14206190	14207503	.	-	0	transcript_id "AT2G33540.1"; gene_id "AT2G33540";
Chr2	Araport11	CDS	14206190	14207503	.	-	0	transcript_id "AT2G33540.2"; gene_id "AT2G33540";
Chr2	Araport11	exon	14206190	14207503	.	-	.	transcript_id "AT2G33540.1,AT2G33540.2"; gene_id "AT2G33540";
Chr2	Araport11	CDS	14207620	14207680	.	-	1	transcript_id "AT2G33540.1"; gene_id "AT2G33540";
Chr2	Araport11	CDS	14207620	14207680	.	-	1	transcript_id "AT2G33540.2"; gene_id "AT2G33540";
Chr2	Araport11	exon	14207620	14207680	.	-	.	transcript_id "AT2G33540.1,AT2G33540.2"; gene_id "AT2G33540";
Chr2	Araport11	CDS	14207780	14207835	.	-	0	transcript_id "AT2G33540.1"; gene_id "AT2G33540";
Chr2	Araport11	CDS	14207780	14207823	.	-	0	transcript_id "AT2G33540.2"; gene_id "AT2G33540";
Chr2	Araport11	exon	14207780	14207835	.	-	.	transcript_id "AT2G33540.1,AT2G33540.2"; gene_id "AT2G33540";
Chr2	Araport11	five_prime_UTR	14207824	14207835	.	-	.	transcript_id "AT2G33540.2"; gene_id "AT2G33540";
Chr2	Araport11	exon	14207914	14208049	.	-	.	transcript_id "AT2G33540.1"; gene_id "AT2G33540";
Chr2	Araport11	CDS	14207914	14208049	.	-	1	transcript_id "AT2G33540.1"; gene_id "AT2G33540";
Chr2	Araport11	exon	14207914	14209192	.	-	.	transcript_id "AT2G33540.2"; gene_id "AT2G33540";
Chr2	Araport11	five_prime_UTR	14207914	14209192	.	-	.	transcript_id "AT2G33540.2"; gene_id "AT2G33540";
Chr2	Araport11	CDS	14208175	14208797	.	-	0	transcript_id "AT2G33540.1"; gene_id "AT2G33540";
Chr2	Araport11	exon	14208175	14209192	.	-	.	transcript_id "AT2G33540.1"; gene_id "AT2G33540";
Chr2	Araport11	five_prime_UTR	14208798	14209192	.	-	.	transcript_id "AT2G33540.1"; gene_id "AT2G33540";
Chr2	Araport11	gene	14209982	14211693	.	-	.	transcript_id "AT2G33550"; gene_id "AT2G33550";
Chr2	Araport11	mRNA	14209982	14211693	.	-	.	transcript_id "AT2G33550"; gene_id "AT2G33550.1";
Chr2	Araport11	three_prime_UTR	14209982	14210179	.	-	.	transcript_id "AT2G33550.1"; gene_id "AT2G33550";
Chr2	Araport11	exon	14209982	14210490	.	-	.	transcript_id "AT2G33550.1"; gene_id "AT2G33550";
Chr2	Araport11	CDS	14210180	14210490	.	-	2	transcript_id "AT2G33550.1"; gene_id "AT2G33550";
Chr2	Araport11	protein	14210180	14211487	.	-	.	transcript_id "AT2G33550.1"; gene_id "AT2G33550";
Chr2	Araport11	exon	14210766	14210810	.	-	.	transcript_id "AT2G33550.1"; gene_id "AT2G33550";
Chr2	Araport11	CDS	14210766	14210810	.	-	2	transcript_id "AT2G33550.1"; gene_id "AT2G33550";
Chr2	Araport11	CDS	14210899	14211487	.	-	0	transcript_id "AT2G33550.1"; gene_id "AT2G33550";
Chr2	Araport11	exon	14210899	14211693	.	-	.	transcript_id "AT2G33550.1"; gene_id "AT2G33550";
Chr2	Araport11	five_prime_UTR	14211488	14211693	.	-	.	transcript_id "AT2G33550.1"; gene_id "AT2G33550";
Chr2	Araport11	gene	14213601	14216054	.	-	.	transcript_id "AT2G33560"; gene_id "AT2G33560";
Chr2	Araport11	mRNA	14213601	14216054	.	-	.	transcript_id "AT2G33560"; gene_id "AT2G33560.1";
Chr2	Araport11	three_prime_UTR	14213601	14213809	.	-	.	transcript_id "AT2G33560.1"; gene_id "AT2G33560";
Chr2	Araport11	exon	14213601	14213873	.	-	.	transcript_id "AT2G33560.1"; gene_id "AT2G33560";
Chr2	Araport11	mRNA	14213604	14216054	.	-	.	transcript_id "AT2G33560"; gene_id "AT2G33560.2";
Chr2	Araport11	three_prime_UTR	14213604	14213809	.	-	.	transcript_id "AT2G33560.2"; gene_id "AT2G33560";
Chr2	Araport11	exon	14213604	14213873	.	-	.	transcript_id "AT2G33560.2"; gene_id "AT2G33560";
Chr2	Araport11	CDS	14213810	14213873	.	-	1	transcript_id "AT2G33560.1"; gene_id "AT2G33560";
Chr2	Araport11	CDS	14213810	14213873	.	-	1	transcript_id "AT2G33560.2"; gene_id "AT2G33560";
Chr2	Araport11	protein	14213810	14215918	.	-	.	transcript_id "AT2G33560.1"; gene_id "AT2G33560";
Chr2	Araport11	protein	14213810	14215918	.	-	.	transcript_id "AT2G33560.2"; gene_id "AT2G33560";
Chr2	Araport11	CDS	14213969	14214055	.	-	1	transcript_id "AT2G33560.1"; gene_id "AT2G33560";
Chr2	Araport11	CDS	14213969	14214055	.	-	1	transcript_id "AT2G33560.2"; gene_id "AT2G33560";
Chr2	Araport11	exon	14213969	14214055	.	-	.	transcript_id "AT2G33560.1,AT2G33560.2"; gene_id "AT2G33560";
Chr2	Araport11	CDS	14214130	14214215	.	-	0	transcript_id "AT2G33560.1"; gene_id "AT2G33560";
Chr2	Araport11	CDS	14214130	14214215	.	-	0	transcript_id "AT2G33560.2"; gene_id "AT2G33560";
Chr2	Araport11	exon	14214130	14214215	.	-	.	transcript_id "AT2G33560.1,AT2G33560.2"; gene_id "AT2G33560";
Chr2	Araport11	CDS	14214310	14214484	.	-	1	transcript_id "AT2G33560.1"; gene_id "AT2G33560";
Chr2	Araport11	CDS	14214310	14214484	.	-	1	transcript_id "AT2G33560.2"; gene_id "AT2G33560";
Chr2	Araport11	exon	14214310	14214484	.	-	.	transcript_id "AT2G33560.1,AT2G33560.2"; gene_id "AT2G33560";
Chr2	Araport11	CDS	14214602	14214662	.	-	2	transcript_id "AT2G33560.1"; gene_id "AT2G33560";
Chr2	Araport11	CDS	14214602	14214662	.	-	2	transcript_id "AT2G33560.2"; gene_id "AT2G33560";
Chr2	Araport11	exon	14214602	14214662	.	-	.	transcript_id "AT2G33560.1,AT2G33560.2"; gene_id "AT2G33560";
Chr2	Araport11	exon	14214739	14214805	.	-	.	transcript_id "AT2G33560.1"; gene_id "AT2G33560";
Chr2	Araport11	CDS	14214739	14214805	.	-	0	transcript_id "AT2G33560.1"; gene_id "AT2G33560";
Chr2	Araport11	exon	14214739	14214808	.	-	.	transcript_id "AT2G33560.2"; gene_id "AT2G33560";
Chr2	Araport11	CDS	14214739	14214808	.	-	0	transcript_id "AT2G33560.2"; gene_id "AT2G33560";
Chr2	Araport11	CDS	14214898	14214982	.	-	1	transcript_id "AT2G33560.1"; gene_id "AT2G33560";
Chr2	Araport11	CDS	14214898	14214982	.	-	1	transcript_id "AT2G33560.2"; gene_id "AT2G33560";
Chr2	Araport11	exon	14214898	14214982	.	-	.	transcript_id "AT2G33560.1,AT2G33560.2"; gene_id "AT2G33560";
Chr2	Araport11	CDS	14215064	14215221	.	-	0	transcript_id "AT2G33560.1"; gene_id "AT2G33560";
Chr2	Araport11	CDS	14215064	14215221	.	-	0	transcript_id "AT2G33560.2"; gene_id "AT2G33560";
Chr2	Araport11	exon	14215064	14215221	.	-	.	transcript_id "AT2G33560.1,AT2G33560.2"; gene_id "AT2G33560";
Chr2	Araport11	CDS	14215310	14215454	.	-	1	transcript_id "AT2G33560.1"; gene_id "AT2G33560";
Chr2	Araport11	CDS	14215310	14215454	.	-	1	transcript_id "AT2G33560.2"; gene_id "AT2G33560";
Chr2	Araport11	exon	14215310	14215454	.	-	.	transcript_id "AT2G33560.1,AT2G33560.2"; gene_id "AT2G33560";
Chr2	Araport11	CDS	14215571	14215630	.	-	1	transcript_id "AT2G33560.1"; gene_id "AT2G33560";
Chr2	Araport11	CDS	14215571	14215630	.	-	1	transcript_id "AT2G33560.2"; gene_id "AT2G33560";
Chr2	Araport11	exon	14215571	14215630	.	-	.	transcript_id "AT2G33560.1,AT2G33560.2"; gene_id "AT2G33560";
Chr2	Araport11	CDS	14215719	14215918	.	-	0	transcript_id "AT2G33560.1"; gene_id "AT2G33560";
Chr2	Araport11	CDS	14215719	14215918	.	-	0	transcript_id "AT2G33560.2"; gene_id "AT2G33560";
Chr2	Araport11	exon	14215719	14216054	.	-	.	transcript_id "AT2G33560.1,AT2G33560.2"; gene_id "AT2G33560";
Chr2	Araport11	five_prime_UTR	14215919	14216054	.	-	.	transcript_id "AT2G33560.1,AT2G33560.2"; gene_id "AT2G33560";
Chr2	Araport11	gene	14216771	14219252	.	+	.	transcript_id "AT2G33570"; gene_id "AT2G33570";
Chr2	Araport11	mRNA	14216771	14219252	.	+	.	transcript_id "AT2G33570"; gene_id "AT2G33570.1";
Chr2	Araport11	five_prime_UTR	14216771	14217360	.	+	.	transcript_id "AT2G33570.1"; gene_id "AT2G33570";
Chr2	Araport11	exon	14216771	14218496	.	+	.	transcript_id "AT2G33570.1"; gene_id "AT2G33570";
Chr2	Araport11	CDS	14217361	14218496	.	+	0	transcript_id "AT2G33570.1"; gene_id "AT2G33570";
Chr2	Araport11	protein	14217361	14219043	.	+	.	transcript_id "AT2G33570.1"; gene_id "AT2G33570";
Chr2	Araport11	CDS	14218689	14219043	.	+	1	transcript_id "AT2G33570.1"; gene_id "AT2G33570";
Chr2	Araport11	exon	14218689	14219252	.	+	.	transcript_id "AT2G33570.1"; gene_id "AT2G33570";
Chr2	Araport11	three_prime_UTR	14219044	14219252	.	+	.	transcript_id "AT2G33570.1"; gene_id "AT2G33570";
Chr2	Araport11	gene	14219481	14222254	.	-	.	transcript_id "AT2G33580"; gene_id "AT2G33580";
Chr2	Araport11	mRNA	14219481	14222254	.	-	.	transcript_id "AT2G33580"; gene_id "AT2G33580.1";
Chr2	Araport11	three_prime_UTR	14219481	14219847	.	-	.	transcript_id "AT2G33580.1"; gene_id "AT2G33580";
Chr2	Araport11	exon	14219481	14222254	.	-	.	transcript_id "AT2G33580.1"; gene_id "AT2G33580";
Chr2	Araport11	CDS	14219848	14221842	.	-	0	transcript_id "AT2G33580.1"; gene_id "AT2G33580";
Chr2	Araport11	protein	14219848	14221842	.	-	.	transcript_id "AT2G33580.1"; gene_id "AT2G33580";
Chr2	Araport11	five_prime_UTR	14221843	14222254	.	-	.	transcript_id "AT2G33580.1"; gene_id "AT2G33580";
Chr2	Araport11	gene	14223170	14224167	.	-	.	transcript_id "AT2G33585"; gene_id "AT2G33585";
Chr2	Araport11	mRNA	14223170	14224167	.	-	.	transcript_id "AT2G33585"; gene_id "AT2G33585.1";
Chr2	Araport11	three_prime_UTR	14223170	14223402	.	-	.	transcript_id "AT2G33585.1"; gene_id "AT2G33585";
Chr2	Araport11	exon	14223170	14223456	.	-	.	transcript_id "AT2G33585.1"; gene_id "AT2G33585";
Chr2	Araport11	mRNA	14223200	14224167	.	-	.	transcript_id "AT2G33585"; gene_id "AT2G33585.2";
Chr2	Araport11	exon	14223200	14223456	.	-	.	transcript_id "AT2G33585.2"; gene_id "AT2G33585";
Chr2	Araport11	three_prime_UTR	14223200	14223456	.	-	.	transcript_id "AT2G33585.2"; gene_id "AT2G33585";
Chr2	Araport11	CDS	14223403	14223456	.	-	0	transcript_id "AT2G33585.1"; gene_id "AT2G33585";
Chr2	Araport11	protein	14223403	14224167	.	-	.	transcript_id "AT2G33585.1"; gene_id "AT2G33585";
Chr2	Araport11	exon	14223546	14223617	.	-	.	transcript_id "AT2G33585.1"; gene_id "AT2G33585";
Chr2	Araport11	CDS	14223546	14223617	.	-	0	transcript_id "AT2G33585.1"; gene_id "AT2G33585";
Chr2	Araport11	three_prime_UTR	14223546	14223622	.	-	.	transcript_id "AT2G33585.2"; gene_id "AT2G33585";
Chr2	Araport11	exon	14223546	14223637	.	-	.	transcript_id "AT2G33585.2"; gene_id "AT2G33585";
Chr2	Araport11	CDS	14223623	14223637	.	-	0	transcript_id "AT2G33585.2"; gene_id "AT2G33585";
Chr2	Araport11	protein	14223623	14224167	.	-	.	transcript_id "AT2G33585.2"; gene_id "AT2G33585";
Chr2	Araport11	CDS	14223712	14224167	.	-	0	transcript_id "AT2G33585.1"; gene_id "AT2G33585";
Chr2	Araport11	CDS	14223712	14224167	.	-	0	transcript_id "AT2G33585.2"; gene_id "AT2G33585";
Chr2	Araport11	exon	14223712	14224167	.	-	.	transcript_id "AT2G33585.1,AT2G33585.2"; gene_id "AT2G33585";
Chr2	Araport11	gene	14224268	14226636	.	+	.	transcript_id "AT2G33590"; gene_id "AT2G33590";
Chr2	Araport11	mRNA	14224268	14226636	.	+	.	transcript_id "AT2G33590"; gene_id "AT2G33590.1";
Chr2	Araport11	five_prime_UTR	14224268	14224621	.	+	.	transcript_id "AT2G33590.1"; gene_id "AT2G33590";
Chr2	Araport11	exon	14224268	14224742	.	+	.	transcript_id "AT2G33590.1"; gene_id "AT2G33590";
Chr2	Araport11	CDS	14224622	14224742	.	+	0	transcript_id "AT2G33590.1"; gene_id "AT2G33590";
Chr2	Araport11	protein	14224622	14226365	.	+	.	transcript_id "AT2G33590.1"; gene_id "AT2G33590";
Chr2	Araport11	exon	14225038	14225207	.	+	.	transcript_id "AT2G33590.1"; gene_id "AT2G33590";
Chr2	Araport11	CDS	14225038	14225207	.	+	2	transcript_id "AT2G33590.1"; gene_id "AT2G33590";
Chr2	Araport11	exon	14225286	14225471	.	+	.	transcript_id "AT2G33590.1"; gene_id "AT2G33590";
Chr2	Araport11	CDS	14225286	14225471	.	+	0	transcript_id "AT2G33590.1"; gene_id "AT2G33590";
Chr2	Araport11	exon	14225556	14225721	.	+	.	transcript_id "AT2G33590.1"; gene_id "AT2G33590";
Chr2	Araport11	CDS	14225556	14225721	.	+	0	transcript_id "AT2G33590.1"; gene_id "AT2G33590";
Chr2	Araport11	exon	14225825	14226014	.	+	.	transcript_id "AT2G33590.1"; gene_id "AT2G33590";
Chr2	Araport11	CDS	14225825	14226014	.	+	2	transcript_id "AT2G33590.1"; gene_id "AT2G33590";
Chr2	Araport11	CDS	14226233	14226365	.	+	1	transcript_id "AT2G33590.1"; gene_id "AT2G33590";
Chr2	Araport11	exon	14226233	14226636	.	+	.	transcript_id "AT2G33590.1"; gene_id "AT2G33590";
Chr2	Araport11	three_prime_UTR	14226366	14226636	.	+	.	transcript_id "AT2G33590.1"; gene_id "AT2G33590";
Chr2	Araport11	gene	14226668	14228742	.	+	.	transcript_id "AT2G33600"; gene_id "AT2G33600";
Chr2	Araport11	mRNA	14226668	14228742	.	+	.	transcript_id "AT2G33600"; gene_id "AT2G33600.1";
Chr2	Araport11	five_prime_UTR	14226668	14226872	.	+	.	transcript_id "AT2G33600.1"; gene_id "AT2G33600";
Chr2	Araport11	exon	14226668	14226993	.	+	.	transcript_id "AT2G33600.1"; gene_id "AT2G33600";
Chr2	Araport11	CDS	14226873	14226993	.	+	0	transcript_id "AT2G33600.1"; gene_id "AT2G33600";
Chr2	Araport11	protein	14226873	14228498	.	+	.	transcript_id "AT2G33600.1"; gene_id "AT2G33600";
Chr2	Araport11	exon	14227237	14227406	.	+	.	transcript_id "AT2G33600.1"; gene_id "AT2G33600";
Chr2	Araport11	CDS	14227237	14227406	.	+	2	transcript_id "AT2G33600.1"; gene_id "AT2G33600";
Chr2	Araport11	exon	14227480	14227665	.	+	.	transcript_id "AT2G33600.1"; gene_id "AT2G33600";
Chr2	Araport11	CDS	14227480	14227665	.	+	0	transcript_id "AT2G33600.1"; gene_id "AT2G33600";
Chr2	Araport11	exon	14227740	14227905	.	+	.	transcript_id "AT2G33600.1"; gene_id "AT2G33600";
Chr2	Araport11	CDS	14227740	14227905	.	+	0	transcript_id "AT2G33600.1"; gene_id "AT2G33600";
Chr2	Araport11	exon	14228001	14228190	.	+	.	transcript_id "AT2G33600.1"; gene_id "AT2G33600";
Chr2	Araport11	CDS	14228001	14228190	.	+	2	transcript_id "AT2G33600.1"; gene_id "AT2G33600";
Chr2	Araport11	CDS	14228366	14228498	.	+	1	transcript_id "AT2G33600.1"; gene_id "AT2G33600";
Chr2	Araport11	exon	14228366	14228742	.	+	.	transcript_id "AT2G33600.1"; gene_id "AT2G33600";
Chr2	Araport11	three_prime_UTR	14228499	14228742	.	+	.	transcript_id "AT2G33600.1"; gene_id "AT2G33600";
Chr2	Araport11	gene	14228972	14231408	.	+	.	transcript_id "AT2G33610"; gene_id "AT2G33610";
Chr2	Araport11	mRNA	14228972	14231408	.	+	.	transcript_id "AT2G33610"; gene_id "AT2G33610.1";
Chr2	Araport11	five_prime_UTR	14228972	14229022	.	+	.	transcript_id "AT2G33610.1"; gene_id "AT2G33610";
Chr2	Araport11	exon	14228972	14229185	.	+	.	transcript_id "AT2G33610.1"; gene_id "AT2G33610";
Chr2	Araport11	CDS	14229023	14229185	.	+	0	transcript_id "AT2G33610.1"; gene_id "AT2G33610";
Chr2	Araport11	protein	14229023	14231149	.	+	.	transcript_id "AT2G33610.1"; gene_id "AT2G33610";
Chr2	Araport11	exon	14229280	14229689	.	+	.	transcript_id "AT2G33610.1"; gene_id "AT2G33610";
Chr2	Araport11	CDS	14229280	14229689	.	+	2	transcript_id "AT2G33610.1"; gene_id "AT2G33610";
Chr2	Araport11	exon	14229776	14230186	.	+	.	transcript_id "AT2G33610.1"; gene_id "AT2G33610";
Chr2	Araport11	CDS	14229776	14230186	.	+	0	transcript_id "AT2G33610.1"; gene_id "AT2G33610";
Chr2	Araport11	exon	14230541	14230667	.	+	.	transcript_id "AT2G33610.1"; gene_id "AT2G33610";
Chr2	Araport11	CDS	14230541	14230667	.	+	0	transcript_id "AT2G33610.1"; gene_id "AT2G33610";
Chr2	Araport11	exon	14230756	14230886	.	+	.	transcript_id "AT2G33610.1"; gene_id "AT2G33610";
Chr2	Araport11	CDS	14230756	14230886	.	+	2	transcript_id "AT2G33610.1"; gene_id "AT2G33610";
Chr2	Araport11	CDS	14230982	14231149	.	+	0	transcript_id "AT2G33610.1"; gene_id "AT2G33610";
Chr2	Araport11	exon	14230982	14231408	.	+	.	transcript_id "AT2G33610.1"; gene_id "AT2G33610";
Chr2	Araport11	three_prime_UTR	14231150	14231408	.	+	.	transcript_id "AT2G33610.1"; gene_id "AT2G33610";
Chr2	Araport11	transposable_element	14231394	14231566	.	+	.	transcript_id "AT2TE62940"; gene_id "AT2TE62940";
Chr2	Araport11	transposon_fragment	14231394	14231566	.	+	.	transcript_id "AT2TE62940"; gene_id "AT2TE62940";
Chr2	Araport11	transposable_element	14231567	14232229	.	-	.	transcript_id "AT2TE62945"; gene_id "AT2TE62945";
Chr2	Araport11	transposon_fragment	14231567	14232229	.	-	.	transcript_id "AT2TE62945"; gene_id "AT2TE62945";
Chr2	Araport11	transposable_element	14232230	14232376	.	-	.	transcript_id "AT2TE62950"; gene_id "AT2TE62950";
Chr2	Araport11	transposon_fragment	14232230	14232376	.	-	.	transcript_id "AT2TE62950"; gene_id "AT2TE62950";
Chr2	Araport11	transposable_element	14232816	14233085	.	-	.	transcript_id "AT2TE62955"; gene_id "AT2TE62955";
Chr2	Araport11	transposon_fragment	14232816	14233085	.	-	.	transcript_id "AT2TE62955"; gene_id "AT2TE62955";
Chr2	Araport11	transposable_element	14233086	14233911	.	-	.	transcript_id "AT2TE62960"; gene_id "AT2TE62960";
Chr2	Araport11	transposon_fragment	14233086	14233911	.	-	.	transcript_id "AT2TE62960"; gene_id "AT2TE62960";
Chr2	Araport11	transposable_element	14233912	14233967	.	-	.	transcript_id "AT2TE62965"; gene_id "AT2TE62965";
Chr2	Araport11	transposon_fragment	14233912	14233967	.	-	.	transcript_id "AT2TE62965"; gene_id "AT2TE62965";
Chr2	Araport11	gene	14234026	14236883	.	+	.	transcript_id "AT2G33620"; gene_id "AT2G33620";
Chr2	Araport11	mRNA	14234026	14236862	.	+	.	transcript_id "AT2G33620"; gene_id "AT2G33620.4";
Chr2	Araport11	exon	14234026	14234049	.	+	.	transcript_id "AT2G33620.4"; gene_id "AT2G33620";
Chr2	Araport11	five_prime_UTR	14234026	14234049	.	+	.	transcript_id "AT2G33620.4"; gene_id "AT2G33620";
Chr2	Araport11	mRNA	14234065	14236883	.	+	.	transcript_id "AT2G33620"; gene_id "AT2G33620.3";
Chr2	Araport11	exon	14234065	14234374	.	+	.	transcript_id "AT2G33620.3"; gene_id "AT2G33620";
Chr2	Araport11	five_prime_UTR	14234065	14234374	.	+	.	transcript_id "AT2G33620.3"; gene_id "AT2G33620";
Chr2	Araport11	mRNA	14234065	14236883	.	+	.	transcript_id "AT2G33620"; gene_id "AT2G33620.2";
Chr2	Araport11	five_prime_UTR	14234065	14234748	.	+	.	transcript_id "AT2G33620.2"; gene_id "AT2G33620";
Chr2	Araport11	exon	14234065	14235217	.	+	.	transcript_id "AT2G33620.2"; gene_id "AT2G33620";
Chr2	Araport11	gene	14234065	14234517	.	-	.	transcript_id ""; gene_id "";
Chr2	Araport11	antisense_lncRNA	14234065	14234517	.	-	.	transcript_id "AT2G08595"; gene_id "AT2G08595.1";
Chr2	Araport11	exon	14234065	14234517	.	-	.	transcript_id "AT2G08595.1"; gene_id "AT2G08595";
Chr2	Araport11	mRNA	14234220	14236883	.	+	.	transcript_id "AT2G33620"; gene_id "AT2G33620.1";
Chr2	Araport11	exon	14234220	14234462	.	+	.	transcript_id "AT2G33620.1"; gene_id "AT2G33620";
Chr2	Araport11	five_prime_UTR	14234220	14234462	.	+	.	transcript_id "AT2G33620.1"; gene_id "AT2G33620";
Chr2	Araport11	five_prime_UTR	14234739	14234748	.	+	.	transcript_id "AT2G33620.4,AT2G33620.3,AT2G33620.1"; gene_id "AT2G33620";
Chr2	Araport11	exon	14234739	14235217	.	+	.	transcript_id "AT2G33620.4,AT2G33620.3,AT2G33620.1"; gene_id "AT2G33620";
Chr2	Araport11	CDS	14234749	14235217	.	+	0	transcript_id "AT2G33620.4"; gene_id "AT2G33620";
Chr2	Araport11	CDS	14234749	14235217	.	+	0	transcript_id "AT2G33620.3"; gene_id "AT2G33620";
Chr2	Araport11	CDS	14234749	14235217	.	+	0	transcript_id "AT2G33620.2"; gene_id "AT2G33620";
Chr2	Araport11	CDS	14234749	14235217	.	+	0	transcript_id "AT2G33620.1"; gene_id "AT2G33620";
Chr2	Araport11	protein	14234749	14236563	.	+	.	transcript_id "AT2G33620.4"; gene_id "AT2G33620";
Chr2	Araport11	protein	14234749	14236563	.	+	.	transcript_id "AT2G33620.3"; gene_id "AT2G33620";
Chr2	Araport11	protein	14234749	14236563	.	+	.	transcript_id "AT2G33620.2"; gene_id "AT2G33620";
Chr2	Araport11	protein	14234749	14236563	.	+	.	transcript_id "AT2G33620.1"; gene_id "AT2G33620";
Chr2	Araport11	CDS	14235521	14235573	.	+	2	transcript_id "AT2G33620.4"; gene_id "AT2G33620";
Chr2	Araport11	CDS	14235521	14235573	.	+	2	transcript_id "AT2G33620.3"; gene_id "AT2G33620";
Chr2	Araport11	CDS	14235521	14235573	.	+	2	transcript_id "AT2G33620.2"; gene_id "AT2G33620";
Chr2	Araport11	CDS	14235521	14235573	.	+	2	transcript_id "AT2G33620.1"; gene_id "AT2G33620";
Chr2	Araport11	exon	14235521	14235573	.	+	.	transcript_id "AT2G33620.4,AT2G33620.3,AT2G33620.2,AT2G33620.1"; gene_id "AT2G33620";
Chr2	Araport11	CDS	14235847	14235978	.	+	0	transcript_id "AT2G33620.4"; gene_id "AT2G33620";
Chr2	Araport11	CDS	14235847	14235978	.	+	0	transcript_id "AT2G33620.3"; gene_id "AT2G33620";
Chr2	Araport11	CDS	14235847	14235978	.	+	0	transcript_id "AT2G33620.2"; gene_id "AT2G33620";
Chr2	Araport11	CDS	14235847	14235978	.	+	0	transcript_id "AT2G33620.1"; gene_id "AT2G33620";
Chr2	Araport11	exon	14235847	14235978	.	+	.	transcript_id "AT2G33620.4,AT2G33620.3,AT2G33620.2,AT2G33620.1"; gene_id "AT2G33620";
Chr2	Araport11	CDS	14236073	14236234	.	+	0	transcript_id "AT2G33620.4"; gene_id "AT2G33620";
Chr2	Araport11	CDS	14236073	14236234	.	+	0	transcript_id "AT2G33620.3"; gene_id "AT2G33620";
Chr2	Araport11	CDS	14236073	14236234	.	+	0	transcript_id "AT2G33620.2"; gene_id "AT2G33620";
Chr2	Araport11	CDS	14236073	14236234	.	+	0	transcript_id "AT2G33620.1"; gene_id "AT2G33620";
Chr2	Araport11	exon	14236073	14236234	.	+	.	transcript_id "AT2G33620.4,AT2G33620.3,AT2G33620.2,AT2G33620.1"; gene_id "AT2G33620";
Chr2	Araport11	CDS	14236324	14236563	.	+	0	transcript_id "AT2G33620.4"; gene_id "AT2G33620";
Chr2	Araport11	exon	14236324	14236862	.	+	.	transcript_id "AT2G33620.4"; gene_id "AT2G33620";
Chr2	Araport11	CDS	14236324	14236563	.	+	0	transcript_id "AT2G33620.3"; gene_id "AT2G33620";
Chr2	Araport11	CDS	14236324	14236563	.	+	0	transcript_id "AT2G33620.2"; gene_id "AT2G33620";
Chr2	Araport11	CDS	14236324	14236563	.	+	0	transcript_id "AT2G33620.1"; gene_id "AT2G33620";
Chr2	Araport11	exon	14236324	14236883	.	+	.	transcript_id "AT2G33620.3,AT2G33620.2,AT2G33620.1"; gene_id "AT2G33620";
Chr2	Araport11	three_prime_UTR	14236564	14236862	.	+	.	transcript_id "AT2G33620.4"; gene_id "AT2G33620";
Chr2	Araport11	three_prime_UTR	14236564	14236883	.	+	.	transcript_id "AT2G33620.3,AT2G33620.2,AT2G33620.1"; gene_id "AT2G33620";
Chr2	Araport11	gene	14236833	14238877	.	-	.	transcript_id "AT2G33630"; gene_id "AT2G33630";
Chr2	Araport11	mRNA	14236833	14238877	.	-	.	transcript_id "AT2G33630"; gene_id "AT2G33630.1";
Chr2	Araport11	three_prime_UTR	14236833	14236950	.	-	.	transcript_id "AT2G33630.1"; gene_id "AT2G33630";
Chr2	Araport11	exon	14236833	14237394	.	-	.	transcript_id "AT2G33630.1"; gene_id "AT2G33630";
Chr2	Araport11	CDS	14236951	14237394	.	-	0	transcript_id "AT2G33630.1"; gene_id "AT2G33630";
Chr2	Araport11	protein	14236951	14238734	.	-	.	transcript_id "AT2G33630.1"; gene_id "AT2G33630";
Chr2	Araport11	exon	14237471	14237667	.	-	.	transcript_id "AT2G33630.1"; gene_id "AT2G33630";
Chr2	Araport11	CDS	14237471	14237667	.	-	2	transcript_id "AT2G33630.1"; gene_id "AT2G33630";
Chr2	Araport11	exon	14237742	14238010	.	-	.	transcript_id "AT2G33630.1"; gene_id "AT2G33630";
Chr2	Araport11	CDS	14237742	14238010	.	-	1	transcript_id "AT2G33630.1"; gene_id "AT2G33630";
Chr2	Araport11	exon	14238086	14238428	.	-	.	transcript_id "AT2G33630.1"; gene_id "AT2G33630";
Chr2	Araport11	CDS	14238086	14238428	.	-	2	transcript_id "AT2G33630.1"; gene_id "AT2G33630";
Chr2	Araport11	CDS	14238545	14238734	.	-	0	transcript_id "AT2G33630.1"; gene_id "AT2G33630";
Chr2	Araport11	exon	14238545	14238877	.	-	.	transcript_id "AT2G33630.1"; gene_id "AT2G33630";
Chr2	Araport11	five_prime_UTR	14238735	14238877	.	-	.	transcript_id "AT2G33630.1"; gene_id "AT2G33630";
Chr2	Araport11	gene	14239180	14242420	.	+	.	transcript_id "AT2G33640"; gene_id "AT2G33640";
Chr2	Araport11	mRNA	14239180	14242420	.	+	.	transcript_id "AT2G33640"; gene_id "AT2G33640.1";
Chr2	Araport11	five_prime_UTR	14239180	14239499	.	+	.	transcript_id "AT2G33640.1"; gene_id "AT2G33640";
Chr2	Araport11	exon	14239180	14239544	.	+	.	transcript_id "AT2G33640.1"; gene_id "AT2G33640";
Chr2	Araport11	CDS	14239500	14239544	.	+	0	transcript_id "AT2G33640.1"; gene_id "AT2G33640";
Chr2	Araport11	protein	14239500	14242240	.	+	.	transcript_id "AT2G33640.1"; gene_id "AT2G33640";
Chr2	Araport11	exon	14239853	14239966	.	+	.	transcript_id "AT2G33640.1"; gene_id "AT2G33640";
Chr2	Araport11	CDS	14239853	14239966	.	+	0	transcript_id "AT2G33640.1"; gene_id "AT2G33640";
Chr2	Araport11	exon	14240087	14240207	.	+	.	transcript_id "AT2G33640.1"; gene_id "AT2G33640";
Chr2	Araport11	CDS	14240087	14240207	.	+	0	transcript_id "AT2G33640.1"; gene_id "AT2G33640";
Chr2	Araport11	exon	14240290	14240465	.	+	.	transcript_id "AT2G33640.1"; gene_id "AT2G33640";
Chr2	Araport11	CDS	14240290	14240465	.	+	2	transcript_id "AT2G33640.1"; gene_id "AT2G33640";
Chr2	Araport11	exon	14240543	14240611	.	+	.	transcript_id "AT2G33640.1"; gene_id "AT2G33640";
Chr2	Araport11	CDS	14240543	14240611	.	+	0	transcript_id "AT2G33640.1"; gene_id "AT2G33640";
Chr2	Araport11	exon	14240697	14240768	.	+	.	transcript_id "AT2G33640.1"; gene_id "AT2G33640";
Chr2	Araport11	CDS	14240697	14240768	.	+	0	transcript_id "AT2G33640.1"; gene_id "AT2G33640";
Chr2	Araport11	exon	14240880	14241008	.	+	.	transcript_id "AT2G33640.1"; gene_id "AT2G33640";
Chr2	Araport11	CDS	14240880	14241008	.	+	0	transcript_id "AT2G33640.1"; gene_id "AT2G33640";
Chr2	Araport11	exon	14241095	14241175	.	+	.	transcript_id "AT2G33640.1"; gene_id "AT2G33640";
Chr2	Araport11	CDS	14241095	14241175	.	+	0	transcript_id "AT2G33640.1"; gene_id "AT2G33640";
Chr2	Araport11	exon	14241284	14241493	.	+	.	transcript_id "AT2G33640.1"; gene_id "AT2G33640";
Chr2	Araport11	CDS	14241284	14241493	.	+	0	transcript_id "AT2G33640.1"; gene_id "AT2G33640";
Chr2	Araport11	CDS	14241560	14242240	.	+	0	transcript_id "AT2G33640.1"; gene_id "AT2G33640";
Chr2	Araport11	exon	14241560	14242420	.	+	.	transcript_id "AT2G33640.1"; gene_id "AT2G33640";
Chr2	Araport11	three_prime_UTR	14242241	14242420	.	+	.	transcript_id "AT2G33640.1"; gene_id "AT2G33640";
Chr2	Araport11	gene	14242915	14244569	.	-	.	transcript_id "AT2G33655"; gene_id "AT2G33655";
Chr2	Araport11	mRNA	14242915	14244569	.	-	.	transcript_id "AT2G33655"; gene_id "AT2G33655.1";
Chr2	Araport11	exon	14242915	14243046	.	-	.	transcript_id "AT2G33655.1"; gene_id "AT2G33655";
Chr2	Araport11	CDS	14242915	14243046	.	-	0	transcript_id "AT2G33655.1"; gene_id "AT2G33655";
Chr2	Araport11	protein	14242915	14244569	.	-	.	transcript_id "AT2G33655.1"; gene_id "AT2G33655";
Chr2	Araport11	gene	14243131	14243202	72	+	.	transcript_id "AT2G33650"; gene_id "AT2G33650";
Chr2	Araport11	tRNA	14243131	14243202	72	+	.	transcript_id "AT2G33650"; gene_id "AT2G33650.1";
Chr2	Araport11	exon	14243131	14243202	72	+	.	transcript_id "AT2G33650.1"; gene_id "AT2G33650";
Chr2	Araport11	exon	14243338	14243487	.	-	.	transcript_id "AT2G33655.1"; gene_id "AT2G33655";
Chr2	Araport11	CDS	14243338	14243487	.	-	0	transcript_id "AT2G33655.1"; gene_id "AT2G33655";
Chr2	Araport11	exon	14244399	14244569	.	-	.	transcript_id "AT2G33655.1"; gene_id "AT2G33655";
Chr2	Araport11	CDS	14244399	14244569	.	-	0	transcript_id "AT2G33655.1"; gene_id "AT2G33655";
Chr2	Araport11	gene	14244699	14244770	72	+	.	transcript_id "AT2G33660"; gene_id "AT2G33660";
Chr2	Araport11	tRNA	14244699	14244770	72	+	.	transcript_id "AT2G33660"; gene_id "AT2G33660.1";
Chr2	Araport11	exon	14244699	14244770	72	+	.	transcript_id "AT2G33660.1"; gene_id "AT2G33660";
Chr2	Araport11	gene	14244951	14248155	.	+	.	transcript_id "AT2G33670"; gene_id "AT2G33670";
Chr2	Araport11	mRNA	14244951	14248155	.	+	.	transcript_id "AT2G33670"; gene_id "AT2G33670.1";
Chr2	Araport11	five_prime_UTR	14244951	14245137	.	+	.	transcript_id "AT2G33670.1"; gene_id "AT2G33670";
Chr2	Araport11	exon	14244951	14245281	.	+	.	transcript_id "AT2G33670.1"; gene_id "AT2G33670";
Chr2	Araport11	CDS	14245138	14245281	.	+	0	transcript_id "AT2G33670.1"; gene_id "AT2G33670";
Chr2	Araport11	protein	14245138	14247879	.	+	.	transcript_id "AT2G33670.1"; gene_id "AT2G33670";
Chr2	Araport11	exon	14245367	14245424	.	+	.	transcript_id "AT2G33670.1"; gene_id "AT2G33670";
Chr2	Araport11	CDS	14245367	14245424	.	+	0	transcript_id "AT2G33670.1"; gene_id "AT2G33670";
Chr2	Araport11	exon	14245509	14245714	.	+	.	transcript_id "AT2G33670.1"; gene_id "AT2G33670";
Chr2	Araport11	CDS	14245509	14245714	.	+	2	transcript_id "AT2G33670.1"; gene_id "AT2G33670";
Chr2	Araport11	exon	14245804	14245920	.	+	.	transcript_id "AT2G33670.1"; gene_id "AT2G33670";
Chr2	Araport11	CDS	14245804	14245920	.	+	0	transcript_id "AT2G33670.1"; gene_id "AT2G33670";
Chr2	Araport11	exon	14246002	14246059	.	+	.	transcript_id "AT2G33670.1"; gene_id "AT2G33670";
Chr2	Araport11	CDS	14246002	14246059	.	+	0	transcript_id "AT2G33670.1"; gene_id "AT2G33670";
Chr2	Araport11	exon	14246146	14246234	.	+	.	transcript_id "AT2G33670.1"; gene_id "AT2G33670";
Chr2	Araport11	CDS	14246146	14246234	.	+	2	transcript_id "AT2G33670.1"; gene_id "AT2G33670";
Chr2	Araport11	exon	14246326	14246400	.	+	.	transcript_id "AT2G33670.1"; gene_id "AT2G33670";
Chr2	Araport11	CDS	14246326	14246400	.	+	0	transcript_id "AT2G33670.1"; gene_id "AT2G33670";
Chr2	Araport11	exon	14246494	14246582	.	+	.	transcript_id "AT2G33670.1"; gene_id "AT2G33670";
Chr2	Araport11	CDS	14246494	14246582	.	+	0	transcript_id "AT2G33670.1"; gene_id "AT2G33670";
Chr2	Araport11	exon	14246670	14246719	.	+	.	transcript_id "AT2G33670.1"; gene_id "AT2G33670";
Chr2	Araport11	CDS	14246670	14246719	.	+	1	transcript_id "AT2G33670.1"; gene_id "AT2G33670";
Chr2	Araport11	exon	14246795	14246835	.	+	.	transcript_id "AT2G33670.1"; gene_id "AT2G33670";
Chr2	Araport11	CDS	14246795	14246835	.	+	2	transcript_id "AT2G33670.1"; gene_id "AT2G33670";
Chr2	Araport11	exon	14246928	14247101	.	+	.	transcript_id "AT2G33670.1"; gene_id "AT2G33670";
Chr2	Araport11	CDS	14246928	14247101	.	+	0	transcript_id "AT2G33670.1"; gene_id "AT2G33670";
Chr2	Araport11	exon	14247194	14247229	.	+	.	transcript_id "AT2G33670.1"; gene_id "AT2G33670";
Chr2	Araport11	CDS	14247194	14247229	.	+	0	transcript_id "AT2G33670.1"; gene_id "AT2G33670";
Chr2	Araport11	exon	14247306	14247373	.	+	.	transcript_id "AT2G33670.1"; gene_id "AT2G33670";
Chr2	Araport11	CDS	14247306	14247373	.	+	0	transcript_id "AT2G33670.1"; gene_id "AT2G33670";
Chr2	Araport11	exon	14247482	14247542	.	+	.	transcript_id "AT2G33670.1"; gene_id "AT2G33670";
Chr2	Araport11	CDS	14247482	14247542	.	+	1	transcript_id "AT2G33670.1"; gene_id "AT2G33670";
Chr2	Araport11	CDS	14247640	14247879	.	+	0	transcript_id "AT2G33670.1"; gene_id "AT2G33670";
Chr2	Araport11	exon	14247640	14248155	.	+	.	transcript_id "AT2G33670.1"; gene_id "AT2G33670";
Chr2	Araport11	three_prime_UTR	14247880	14248155	.	+	.	transcript_id "AT2G33670.1"; gene_id "AT2G33670";
Chr2	Araport11	gene	14248057	14251936	.	+	.	transcript_id "AT2G33680"; gene_id "AT2G33680";
Chr2	Araport11	mRNA	14248057	14251936	.	+	.	transcript_id "AT2G33680"; gene_id "AT2G33680.2";
Chr2	Araport11	exon	14248057	14248320	.	+	.	transcript_id "AT2G33680.2"; gene_id "AT2G33680";
Chr2	Araport11	five_prime_UTR	14248057	14248320	.	+	.	transcript_id "AT2G33680.2"; gene_id "AT2G33680";
Chr2	Araport11	mRNA	14248094	14251923	.	+	.	transcript_id "AT2G33680"; gene_id "AT2G33680.3";
Chr2	Araport11	mRNA	14248094	14251923	.	+	.	transcript_id "AT2G33680"; gene_id "AT2G33680.1";
Chr2	Araport11	exon	14248094	14248320	.	+	.	transcript_id "AT2G33680.3,AT2G33680.1"; gene_id "AT2G33680";
Chr2	Araport11	five_prime_UTR	14248094	14248320	.	+	.	transcript_id "AT2G33680.3,AT2G33680.1"; gene_id "AT2G33680";
Chr2	Araport11	exon	14248455	14248552	.	+	.	transcript_id "AT2G33680.3"; gene_id "AT2G33680";
Chr2	Araport11	five_prime_UTR	14248455	14248552	.	+	.	transcript_id "AT2G33680.3"; gene_id "AT2G33680";
Chr2	Araport11	exon	14248455	14248574	.	+	.	transcript_id "AT2G33680.2,AT2G33680.1"; gene_id "AT2G33680";
Chr2	Araport11	five_prime_UTR	14248455	14248574	.	+	.	transcript_id "AT2G33680.2,AT2G33680.1"; gene_id "AT2G33680";
Chr2	Araport11	mRNA	14248498	14251791	.	+	.	transcript_id "AT2G33680"; gene_id "AT2G33680.4";
Chr2	Araport11	exon	14248498	14248574	.	+	.	transcript_id "AT2G33680.4"; gene_id "AT2G33680";
Chr2	Araport11	five_prime_UTR	14248498	14248574	.	+	.	transcript_id "AT2G33680.4"; gene_id "AT2G33680";
Chr2	Araport11	mRNA	14248713	14251791	.	+	.	transcript_id "AT2G33680"; gene_id "AT2G33680.5";
Chr2	Araport11	five_prime_UTR	14248713	14248739	.	+	.	transcript_id "AT2G33680.5"; gene_id "AT2G33680";
Chr2	Araport11	exon	14248713	14248797	.	+	.	transcript_id "AT2G33680.5"; gene_id "AT2G33680";
Chr2	Araport11	CDS	14248740	14248797	.	+	0	transcript_id "AT2G33680.5"; gene_id "AT2G33680";
Chr2	Araport11	protein	14248740	14251791	.	+	.	transcript_id "AT2G33680.5"; gene_id "AT2G33680";
Chr2	Araport11	five_prime_UTR	14248748	14248797	.	+	.	transcript_id "AT2G33680.1"; gene_id "AT2G33680";
Chr2	Araport11	five_prime_UTR	14248748	14248772	.	+	.	transcript_id "AT2G33680.2,AT2G33680.3,AT2G33680.4"; gene_id "AT2G33680";
Chr2	Araport11	exon	14248748	14248797	.	+	.	transcript_id "AT2G33680.2,AT2G33680.3,AT2G33680.1,AT2G33680.4"; gene_id "AT2G33680";
Chr2	Araport11	CDS	14248773	14248797	.	+	0	transcript_id "AT2G33680.2"; gene_id "AT2G33680";
Chr2	Araport11	CDS	14248773	14248797	.	+	0	transcript_id "AT2G33680.3"; gene_id "AT2G33680";
Chr2	Araport11	CDS	14248773	14248797	.	+	0	transcript_id "AT2G33680.4"; gene_id "AT2G33680";
Chr2	Araport11	protein	14248773	14251791	.	+	.	transcript_id "AT2G33680.2"; gene_id "AT2G33680";
Chr2	Araport11	protein	14248773	14251791	.	+	.	transcript_id "AT2G33680.3"; gene_id "AT2G33680";
Chr2	Araport11	protein	14248773	14251791	.	+	.	transcript_id "AT2G33680.4"; gene_id "AT2G33680";
Chr2	Araport11	CDS	14249224	14249297	.	+	2	transcript_id "AT2G33680.2"; gene_id "AT2G33680";
Chr2	Araport11	CDS	14249224	14249297	.	+	2	transcript_id "AT2G33680.3"; gene_id "AT2G33680";
Chr2	Araport11	five_prime_UTR	14249224	14249297	.	+	.	transcript_id "AT2G33680.1"; gene_id "AT2G33680";
Chr2	Araport11	CDS	14249224	14249297	.	+	2	transcript_id "AT2G33680.4"; gene_id "AT2G33680";
Chr2	Araport11	CDS	14249224	14249297	.	+	2	transcript_id "AT2G33680.5"; gene_id "AT2G33680";
Chr2	Araport11	exon	14249224	14249297	.	+	.	transcript_id "AT2G33680.2,AT2G33680.3,AT2G33680.1,AT2G33680.4,AT2G33680.5"; gene_id "AT2G33680";
Chr2	Araport11	mRNA	14249303	14251853	.	+	.	transcript_id "AT2G33680"; gene_id "AT2G33680.6";
Chr2	Araport11	five_prime_UTR	14249303	14249313	.	+	.	transcript_id "AT2G33680.6"; gene_id "AT2G33680";
Chr2	Araport11	exon	14249303	14249456	.	+	.	transcript_id "AT2G33680.6"; gene_id "AT2G33680";
Chr2	Araport11	CDS	14249314	14249456	.	+	0	transcript_id "AT2G33680.6"; gene_id "AT2G33680";
Chr2	Araport11	protein	14249314	14251791	.	+	.	transcript_id "AT2G33680.6"; gene_id "AT2G33680";
Chr2	Araport11	mRNA	14249384	14251791	.	+	.	transcript_id "AT2G33680"; gene_id "AT2G33680.7";
Chr2	Araport11	exon	14249384	14249456	.	+	.	transcript_id "AT2G33680.7"; gene_id "AT2G33680";
Chr2	Araport11	five_prime_UTR	14249384	14249456	.	+	.	transcript_id "AT2G33680.7"; gene_id "AT2G33680";
Chr2	Araport11	CDS	14249386	14249456	.	+	0	transcript_id "AT2G33680.2"; gene_id "AT2G33680";
Chr2	Araport11	CDS	14249386	14249456	.	+	0	transcript_id "AT2G33680.3"; gene_id "AT2G33680";
Chr2	Araport11	CDS	14249386	14249456	.	+	0	transcript_id "AT2G33680.4"; gene_id "AT2G33680";
Chr2	Araport11	CDS	14249386	14249456	.	+	0	transcript_id "AT2G33680.5"; gene_id "AT2G33680";
Chr2	Araport11	exon	14249386	14249456	.	+	.	transcript_id "AT2G33680.2,AT2G33680.3,AT2G33680.4,AT2G33680.5"; gene_id "AT2G33680";
Chr2	Araport11	exon	14249400	14249456	.	+	.	transcript_id "AT2G33680.1"; gene_id "AT2G33680";
Chr2	Araport11	five_prime_UTR	14249400	14249456	.	+	.	transcript_id "AT2G33680.1"; gene_id "AT2G33680";
Chr2	Araport11	CDS	14249586	14251791	.	+	1	transcript_id "AT2G33680.2"; gene_id "AT2G33680";
Chr2	Araport11	exon	14249586	14251936	.	+	.	transcript_id "AT2G33680.2"; gene_id "AT2G33680";
Chr2	Araport11	CDS	14249586	14251791	.	+	1	transcript_id "AT2G33680.3"; gene_id "AT2G33680";
Chr2	Araport11	exon	14249586	14251923	.	+	.	transcript_id "AT2G33680.3,AT2G33680.1"; gene_id "AT2G33680";
Chr2	Araport11	CDS	14249586	14251791	.	+	1	transcript_id "AT2G33680.4"; gene_id "AT2G33680";
Chr2	Araport11	CDS	14249586	14251791	.	+	1	transcript_id "AT2G33680.5"; gene_id "AT2G33680";
Chr2	Araport11	CDS	14249586	14251791	.	+	1	transcript_id "AT2G33680.6"; gene_id "AT2G33680";
Chr2	Araport11	exon	14249586	14251853	.	+	.	transcript_id "AT2G33680.6"; gene_id "AT2G33680";
Chr2	Araport11	five_prime_UTR	14249586	14249607	.	+	.	transcript_id "AT2G33680.1,AT2G33680.7"; gene_id "AT2G33680";
Chr2	Araport11	exon	14249586	14251791	.	+	.	transcript_id "AT2G33680.4,AT2G33680.5,AT2G33680.7"; gene_id "AT2G33680";
Chr2	Araport11	CDS	14249608	14251791	.	+	0	transcript_id "AT2G33680.1"; gene_id "AT2G33680";
Chr2	Araport11	CDS	14249608	14251791	.	+	0	transcript_id "AT2G33680.7"; gene_id "AT2G33680";
Chr2	Araport11	mRNA	14249608	14251791	.	+	.	transcript_id "AT2G33680"; gene_id "AT2G33680.8";
Chr2	Araport11	exon	14249608	14251791	.	+	.	transcript_id "AT2G33680.8"; gene_id "AT2G33680";
Chr2	Araport11	CDS	14249608	14251791	.	+	0	transcript_id "AT2G33680.8"; gene_id "AT2G33680";
Chr2	Araport11	protein	14249608	14251791	.	+	.	transcript_id "AT2G33680.1"; gene_id "AT2G33680";
Chr2	Araport11	protein	14249608	14251791	.	+	.	transcript_id "AT2G33680.7"; gene_id "AT2G33680";
Chr2	Araport11	protein	14249608	14251791	.	+	.	transcript_id "AT2G33680.8"; gene_id "AT2G33680";
Chr2	Araport11	three_prime_UTR	14251792	14251936	.	+	.	transcript_id "AT2G33680.2"; gene_id "AT2G33680";
Chr2	Araport11	three_prime_UTR	14251792	14251923	.	+	.	transcript_id "AT2G33680.3,AT2G33680.1"; gene_id "AT2G33680";
Chr2	Araport11	three_prime_UTR	14251792	14251853	.	+	.	transcript_id "AT2G33680.6"; gene_id "AT2G33680";
Chr2	Araport11	gene	14252115	14252495	.	-	.	transcript_id "AT2G33685"; gene_id "AT2G33685";
Chr2	Araport11	mRNA	14252115	14252495	.	-	.	transcript_id "AT2G33685"; gene_id "AT2G33685.1";
Chr2	Araport11	exon	14252115	14252133	.	-	.	transcript_id "AT2G33685.1"; gene_id "AT2G33685";
Chr2	Araport11	CDS	14252115	14252133	.	-	1	transcript_id "AT2G33685.1"; gene_id "AT2G33685";
Chr2	Araport11	protein	14252115	14252495	.	-	.	transcript_id "AT2G33685.1"; gene_id "AT2G33685";
Chr2	Araport11	gene	14252154	14252643	.	+	.	transcript_id "AT2G33690"; gene_id "AT2G33690";
Chr2	Araport11	mRNA	14252154	14252643	.	+	.	transcript_id "AT2G33690"; gene_id "AT2G33690.1";
Chr2	Araport11	five_prime_UTR	14252154	14252186	.	+	.	transcript_id "AT2G33690.1"; gene_id "AT2G33690";
Chr2	Araport11	exon	14252154	14252643	.	+	.	transcript_id "AT2G33690.1"; gene_id "AT2G33690";
Chr2	Araport11	CDS	14252187	14252414	.	+	0	transcript_id "AT2G33690.1"; gene_id "AT2G33690";
Chr2	Araport11	protein	14252187	14252414	.	+	.	transcript_id "AT2G33690.1"; gene_id "AT2G33690";
Chr2	Araport11	three_prime_UTR	14252415	14252643	.	+	.	transcript_id "AT2G33690.1"; gene_id "AT2G33690";
Chr2	Araport11	exon	14252455	14252495	.	-	.	transcript_id "AT2G33685.1"; gene_id "AT2G33685";
Chr2	Araport11	CDS	14252455	14252495	.	-	0	transcript_id "AT2G33685.1"; gene_id "AT2G33685";
Chr2	Araport11	gene	14253212	14256003	.	+	.	transcript_id "AT2G33700"; gene_id "AT2G33700";
Chr2	Araport11	mRNA	14253212	14256003	.	+	.	transcript_id "AT2G33700"; gene_id "AT2G33700.1";
Chr2	Araport11	five_prime_UTR	14253212	14254199	.	+	.	transcript_id "AT2G33700.1"; gene_id "AT2G33700";
Chr2	Araport11	exon	14253212	14254382	.	+	.	transcript_id "AT2G33700.1"; gene_id "AT2G33700";
Chr2	Araport11	CDS	14254200	14254382	.	+	0	transcript_id "AT2G33700.1"; gene_id "AT2G33700";
Chr2	Araport11	protein	14254200	14255784	.	+	.	transcript_id "AT2G33700.1"; gene_id "AT2G33700";
Chr2	Araport11	exon	14254470	14254661	.	+	.	transcript_id "AT2G33700.1"; gene_id "AT2G33700";
Chr2	Araport11	CDS	14254470	14254661	.	+	0	transcript_id "AT2G33700.1"; gene_id "AT2G33700";
Chr2	Araport11	exon	14254812	14255017	.	+	.	transcript_id "AT2G33700.1"; gene_id "AT2G33700";
Chr2	Araport11	CDS	14254812	14255017	.	+	0	transcript_id "AT2G33700.1"; gene_id "AT2G33700";
Chr2	Araport11	CDS	14255223	14255784	.	+	1	transcript_id "AT2G33700.1"; gene_id "AT2G33700";
Chr2	Araport11	exon	14255223	14256003	.	+	.	transcript_id "AT2G33700.1"; gene_id "AT2G33700";
Chr2	Araport11	three_prime_UTR	14255785	14256003	.	+	.	transcript_id "AT2G33700.1"; gene_id "AT2G33700";
Chr2	Araport11	gene	14256151	14256360	.	+	.	transcript_id "AT2G33705"; gene_id "AT2G33705";
Chr2	Araport11	mRNA	14256151	14256360	.	+	.	transcript_id "AT2G33705"; gene_id "AT2G33705.1";
Chr2	Araport11	exon	14256151	14256360	.	+	.	transcript_id "AT2G33705.1"; gene_id "AT2G33705";
Chr2	Araport11	CDS	14256151	14256360	.	+	0	transcript_id "AT2G33705.1"; gene_id "AT2G33705";
Chr2	Araport11	protein	14256151	14256360	.	+	.	transcript_id "AT2G33705.1"; gene_id "AT2G33705";
Chr2	Araport11	pseudogene	14257019	14257258	.	-	.	transcript_id "AT2G33707"; gene_id "AT2G33707";
Chr2	Araport11	pseudogenic_transcript	14257019	14257258	.	-	.	transcript_id "AT2G33707"; gene_id "AT2G33707.1";
Chr2	Araport11	pseudogenic_exon	14257019	14257258	.	-	.	transcript_id "AT2G33707.1"; gene_id "AT2G33707";
Chr2	Araport11	transposable_element	14257255	14258202	.	+	.	transcript_id "AT2TE63080"; gene_id "AT2TE63080";
Chr2	Araport11	transposon_fragment	14257255	14258202	.	+	.	transcript_id "AT2TE63080"; gene_id "AT2TE63080";
Chr2	Araport11	gene	14258509	14260904	.	-	.	transcript_id "AT2G33710"; gene_id "AT2G33710";
Chr2	Araport11	mRNA	14258509	14260904	.	-	.	transcript_id "AT2G33710"; gene_id "AT2G33710.1";
Chr2	Araport11	three_prime_UTR	14258509	14259270	.	-	.	transcript_id "AT2G33710.1"; gene_id "AT2G33710";
Chr2	Araport11	exon	14258509	14259746	.	-	.	transcript_id "AT2G33710.1"; gene_id "AT2G33710";
Chr2	Araport11	mRNA	14258809	14260739	.	-	.	transcript_id "AT2G33710"; gene_id "AT2G33710.2";
Chr2	Araport11	three_prime_UTR	14258809	14258964	.	-	.	transcript_id "AT2G33710.2"; gene_id "AT2G33710";
Chr2	Araport11	exon	14258809	14259039	.	-	.	transcript_id "AT2G33710.2"; gene_id "AT2G33710";
Chr2	Araport11	CDS	14258965	14259039	.	-	0	transcript_id "AT2G33710.2"; gene_id "AT2G33710";
Chr2	Araport11	protein	14258965	14260652	.	-	.	transcript_id "AT2G33710.2"; gene_id "AT2G33710";
Chr2	Araport11	CDS	14259271	14259746	.	-	2	transcript_id "AT2G33710.1"; gene_id "AT2G33710";
Chr2	Araport11	protein	14259271	14260652	.	-	.	transcript_id "AT2G33710.1"; gene_id "AT2G33710";
Chr2	Araport11	exon	14259307	14259746	.	-	.	transcript_id "AT2G33710.2"; gene_id "AT2G33710";
Chr2	Araport11	CDS	14259307	14259746	.	-	2	transcript_id "AT2G33710.2"; gene_id "AT2G33710";
Chr2	Araport11	CDS	14260472	14260652	.	-	0	transcript_id "AT2G33710.1"; gene_id "AT2G33710";
Chr2	Araport11	exon	14260472	14260904	.	-	.	transcript_id "AT2G33710.1"; gene_id "AT2G33710";
Chr2	Araport11	CDS	14260472	14260652	.	-	0	transcript_id "AT2G33710.2"; gene_id "AT2G33710";
Chr2	Araport11	exon	14260472	14260739	.	-	.	transcript_id "AT2G33710.2"; gene_id "AT2G33710";
Chr2	Araport11	five_prime_UTR	14260653	14260904	.	-	.	transcript_id "AT2G33710.1"; gene_id "AT2G33710";
Chr2	Araport11	five_prime_UTR	14260653	14260739	.	-	.	transcript_id "AT2G33710.2"; gene_id "AT2G33710";
Chr2	Araport11	transposable_element	14260828	14261576	.	-	.	transcript_id "AT2TE63090"; gene_id "AT2TE63090";
Chr2	Araport11	transposon_fragment	14260828	14261576	.	-	.	transcript_id "AT2TE63090"; gene_id "AT2TE63090";
Chr2	Araport11	gene	14263732	14265202	.	+	.	transcript_id "AT2G33720"; gene_id "AT2G33720";
Chr2	Araport11	mRNA	14263732	14265202	.	+	.	transcript_id "AT2G33720"; gene_id "AT2G33720.1";
Chr2	Araport11	five_prime_UTR	14263732	14263775	.	+	.	transcript_id "AT2G33720.1"; gene_id "AT2G33720";
Chr2	Araport11	exon	14263732	14264087	.	+	.	transcript_id "AT2G33720.1"; gene_id "AT2G33720";
Chr2	Araport11	CDS	14263776	14264087	.	+	0	transcript_id "AT2G33720.1"; gene_id "AT2G33720";
Chr2	Araport11	protein	14263776	14264989	.	+	.	transcript_id "AT2G33720.1"; gene_id "AT2G33720";
Chr2	Araport11	CDS	14264321	14264989	.	+	0	transcript_id "AT2G33720.1"; gene_id "AT2G33720";
Chr2	Araport11	exon	14264321	14265202	.	+	.	transcript_id "AT2G33720.1"; gene_id "AT2G33720";
Chr2	Araport11	three_prime_UTR	14264990	14265202	.	+	.	transcript_id "AT2G33720.1"; gene_id "AT2G33720";
Chr2	Araport11	gene	14265281	14268003	.	-	.	transcript_id "AT2G33730"; gene_id "AT2G33730";
Chr2	Araport11	mRNA	14265281	14268003	.	-	.	transcript_id "AT2G33730"; gene_id "AT2G33730.1";
Chr2	Araport11	three_prime_UTR	14265281	14265678	.	-	.	transcript_id "AT2G33730.1"; gene_id "AT2G33730";
Chr2	Araport11	exon	14265281	14268003	.	-	.	transcript_id "AT2G33730.1"; gene_id "AT2G33730";
Chr2	Araport11	CDS	14265679	14267880	.	-	0	transcript_id "AT2G33730.1"; gene_id "AT2G33730";
Chr2	Araport11	protein	14265679	14267880	.	-	.	transcript_id "AT2G33730.1"; gene_id "AT2G33730";
Chr2	Araport11	transposable_element	14267344	14267403	.	+	.	transcript_id "AT2TE63120"; gene_id "AT2TE63120";
Chr2	Araport11	transposon_fragment	14267344	14267403	.	+	.	transcript_id "AT2TE63120"; gene_id "AT2TE63120";
Chr2	Araport11	transposable_element	14267404	14267655	.	-	.	transcript_id "AT2TE63125"; gene_id "AT2TE63125";
Chr2	Araport11	transposon_fragment	14267404	14267655	.	-	.	transcript_id "AT2TE63125"; gene_id "AT2TE63125";
Chr2	Araport11	five_prime_UTR	14267881	14268003	.	-	.	transcript_id "AT2G33730.1"; gene_id "AT2G33730";
Chr2	Araport11	gene	14268269	14269616	.	-	.	transcript_id "AT2G33735"; gene_id "AT2G33735";
Chr2	Araport11	mRNA	14268269	14269489	.	-	.	transcript_id "AT2G33735"; gene_id "AT2G33735.1";
Chr2	Araport11	mRNA	14268269	14269616	.	-	.	transcript_id "AT2G33735"; gene_id "AT2G33735.2";
Chr2	Araport11	three_prime_UTR	14268269	14268531	.	-	.	transcript_id "AT2G33735.1,AT2G33735.2"; gene_id "AT2G33735";
Chr2	Araport11	exon	14268269	14268603	.	-	.	transcript_id "AT2G33735.1,AT2G33735.2"; gene_id "AT2G33735";
Chr2	Araport11	CDS	14268532	14268603	.	-	0	transcript_id "AT2G33735.1"; gene_id "AT2G33735";
Chr2	Araport11	CDS	14268532	14268603	.	-	0	transcript_id "AT2G33735.2"; gene_id "AT2G33735";
Chr2	Araport11	protein	14268532	14269394	.	-	.	transcript_id "AT2G33735.1"; gene_id "AT2G33735";
Chr2	Araport11	protein	14268532	14269394	.	-	.	transcript_id "AT2G33735.2"; gene_id "AT2G33735";
Chr2	Araport11	CDS	14268692	14268762	.	-	2	transcript_id "AT2G33735.1"; gene_id "AT2G33735";
Chr2	Araport11	CDS	14268692	14268762	.	-	2	transcript_id "AT2G33735.2"; gene_id "AT2G33735";
Chr2	Araport11	exon	14268692	14268762	.	-	.	transcript_id "AT2G33735.1,AT2G33735.2"; gene_id "AT2G33735";
Chr2	Araport11	CDS	14268999	14269074	.	-	0	transcript_id "AT2G33735.1"; gene_id "AT2G33735";
Chr2	Araport11	CDS	14268999	14269074	.	-	0	transcript_id "AT2G33735.2"; gene_id "AT2G33735";
Chr2	Araport11	exon	14268999	14269074	.	-	.	transcript_id "AT2G33735.1,AT2G33735.2"; gene_id "AT2G33735";
Chr2	Araport11	CDS	14269169	14269246	.	-	0	transcript_id "AT2G33735.1"; gene_id "AT2G33735";
Chr2	Araport11	CDS	14269169	14269246	.	-	0	transcript_id "AT2G33735.2"; gene_id "AT2G33735";
Chr2	Araport11	exon	14269169	14269246	.	-	.	transcript_id "AT2G33735.1,AT2G33735.2"; gene_id "AT2G33735";
Chr2	Araport11	CDS	14269332	14269394	.	-	0	transcript_id "AT2G33735.1"; gene_id "AT2G33735";
Chr2	Araport11	exon	14269332	14269489	.	-	.	transcript_id "AT2G33735.1"; gene_id "AT2G33735";
Chr2	Araport11	CDS	14269332	14269394	.	-	0	transcript_id "AT2G33735.2"; gene_id "AT2G33735";
Chr2	Araport11	exon	14269332	14269465	.	-	.	transcript_id "AT2G33735.2"; gene_id "AT2G33735";
Chr2	Araport11	five_prime_UTR	14269395	14269489	.	-	.	transcript_id "AT2G33735.1"; gene_id "AT2G33735";
Chr2	Araport11	five_prime_UTR	14269395	14269465	.	-	.	transcript_id "AT2G33735.2"; gene_id "AT2G33735";
Chr2	Araport11	gene	14269461	14271723	.	+	.	transcript_id "AT2G33740"; gene_id "AT2G33740";
Chr2	Araport11	mRNA	14269461	14271723	.	+	.	transcript_id "AT2G33740"; gene_id "AT2G33740.2";
Chr2	Araport11	five_prime_UTR	14269461	14269589	.	+	.	transcript_id "AT2G33740.2"; gene_id "AT2G33740";
Chr2	Araport11	exon	14269461	14269759	.	+	.	transcript_id "AT2G33740.2"; gene_id "AT2G33740";
Chr2	Araport11	mRNA	14269581	14271674	.	+	.	transcript_id "AT2G33740"; gene_id "AT2G33740.1";
Chr2	Araport11	five_prime_UTR	14269581	14269589	.	+	.	transcript_id "AT2G33740.1"; gene_id "AT2G33740";
Chr2	Araport11	exon	14269581	14269759	.	+	.	transcript_id "AT2G33740.1"; gene_id "AT2G33740";
Chr2	Araport11	CDS	14269590	14269759	.	+	0	transcript_id "AT2G33740.2"; gene_id "AT2G33740";
Chr2	Araport11	CDS	14269590	14269759	.	+	0	transcript_id "AT2G33740.1"; gene_id "AT2G33740";
Chr2	Araport11	protein	14269590	14271326	.	+	.	transcript_id "AT2G33740.1"; gene_id "AT2G33740";
Chr2	Araport11	protein	14269590	14271523	.	+	.	transcript_id "AT2G33740.2"; gene_id "AT2G33740";
Chr2	Araport11	exon	14269607	14269616	.	-	.	transcript_id "AT2G33735.2"; gene_id "AT2G33735";
Chr2	Araport11	five_prime_UTR	14269607	14269616	.	-	.	transcript_id "AT2G33735.2"; gene_id "AT2G33735";
Chr2	Araport11	CDS	14269835	14269941	.	+	1	transcript_id "AT2G33740.2"; gene_id "AT2G33740";
Chr2	Araport11	CDS	14269835	14269941	.	+	1	transcript_id "AT2G33740.1"; gene_id "AT2G33740";
Chr2	Araport11	exon	14269835	14269941	.	+	.	transcript_id "AT2G33740.2,AT2G33740.1"; gene_id "AT2G33740";
Chr2	Araport11	CDS	14270457	14270519	.	+	2	transcript_id "AT2G33740.2"; gene_id "AT2G33740";
Chr2	Araport11	CDS	14270457	14270519	.	+	2	transcript_id "AT2G33740.1"; gene_id "AT2G33740";
Chr2	Araport11	exon	14270457	14270519	.	+	.	transcript_id "AT2G33740.2,AT2G33740.1"; gene_id "AT2G33740";
Chr2	Araport11	CDS	14270880	14270911	.	+	2	transcript_id "AT2G33740.2"; gene_id "AT2G33740";
Chr2	Araport11	CDS	14270880	14270911	.	+	2	transcript_id "AT2G33740.1"; gene_id "AT2G33740";
Chr2	Araport11	exon	14270880	14270911	.	+	.	transcript_id "AT2G33740.2,AT2G33740.1"; gene_id "AT2G33740";
Chr2	Araport11	exon	14271228	14271322	.	+	.	transcript_id "AT2G33740.2"; gene_id "AT2G33740";
Chr2	Araport11	CDS	14271228	14271322	.	+	0	transcript_id "AT2G33740.2"; gene_id "AT2G33740";
Chr2	Araport11	CDS	14271228	14271326	.	+	0	transcript_id "AT2G33740.1"; gene_id "AT2G33740";
Chr2	Araport11	exon	14271228	14271674	.	+	.	transcript_id "AT2G33740.1"; gene_id "AT2G33740";
Chr2	Araport11	three_prime_UTR	14271327	14271674	.	+	.	transcript_id "AT2G33740.1"; gene_id "AT2G33740";
Chr2	Araport11	CDS	14271442	14271523	.	+	1	transcript_id "AT2G33740.2"; gene_id "AT2G33740";
Chr2	Araport11	exon	14271442	14271723	.	+	.	transcript_id "AT2G33740.2"; gene_id "AT2G33740";
Chr2	Araport11	three_prime_UTR	14271524	14271723	.	+	.	transcript_id "AT2G33740.2"; gene_id "AT2G33740";
Chr2	Araport11	gene	14271674	14273457	.	-	.	transcript_id "AT2G33750"; gene_id "AT2G33750";
Chr2	Araport11	mRNA	14271674	14273452	.	-	.	transcript_id "AT2G33750"; gene_id "AT2G33750.2";
Chr2	Araport11	three_prime_UTR	14271674	14271793	.	-	.	transcript_id "AT2G33750.2"; gene_id "AT2G33750";
Chr2	Araport11	exon	14271674	14272141	.	-	.	transcript_id "AT2G33750.2"; gene_id "AT2G33750";
Chr2	Araport11	CDS	14271794	14272141	.	-	0	transcript_id "AT2G33750.2"; gene_id "AT2G33750";
Chr2	Araport11	mRNA	14271794	14273457	.	-	.	transcript_id "AT2G33750"; gene_id "AT2G33750.1";
Chr2	Araport11	exon	14271794	14272141	.	-	.	transcript_id "AT2G33750.1"; gene_id "AT2G33750";
Chr2	Araport11	CDS	14271794	14272141	.	-	0	transcript_id "AT2G33750.1"; gene_id "AT2G33750";
Chr2	Araport11	protein	14271794	14273265	.	-	.	transcript_id "AT2G33750.2"; gene_id "AT2G33750";
Chr2	Araport11	protein	14271794	14273265	.	-	.	transcript_id "AT2G33750.1"; gene_id "AT2G33750";
Chr2	Araport11	CDS	14272537	14273265	.	-	0	transcript_id "AT2G33750.1"; gene_id "AT2G33750";
Chr2	Araport11	exon	14272537	14273457	.	-	.	transcript_id "AT2G33750.1"; gene_id "AT2G33750";
Chr2	Araport11	CDS	14272570	14273265	.	-	0	transcript_id "AT2G33750.2"; gene_id "AT2G33750";
Chr2	Araport11	exon	14272570	14273452	.	-	.	transcript_id "AT2G33750.2"; gene_id "AT2G33750";
Chr2	Araport11	five_prime_UTR	14273266	14273452	.	-	.	transcript_id "AT2G33750.2"; gene_id "AT2G33750";
Chr2	Araport11	five_prime_UTR	14273266	14273457	.	-	.	transcript_id "AT2G33750.1"; gene_id "AT2G33750";
Chr2	Araport11	transposable_element	14274499	14275375	.	-	.	transcript_id "AT2TE63150"; gene_id "AT2TE63150";
Chr2	Araport11	transposon_fragment	14274499	14275375	.	-	.	transcript_id "AT2TE63150"; gene_id "AT2TE63150";
Chr2	Araport11	gene	14275800	14277551	.	+	.	transcript_id "AT2G33760"; gene_id "AT2G33760";
Chr2	Araport11	mRNA	14275800	14277551	.	+	.	transcript_id "AT2G33760"; gene_id "AT2G33760.1";
Chr2	Araport11	exon	14275800	14277551	.	+	.	transcript_id "AT2G33760.1"; gene_id "AT2G33760";
Chr2	Araport11	CDS	14275800	14277551	.	+	0	transcript_id "AT2G33760.1"; gene_id "AT2G33760";
Chr2	Araport11	protein	14275800	14277551	.	+	.	transcript_id "AT2G33760.1"; gene_id "AT2G33760";
Chr2	Araport11	gene	14277558	14283113	.	-	.	transcript_id "AT2G33770"; gene_id "AT2G33770";
Chr2	Araport11	mRNA	14277558	14283113	.	-	.	transcript_id "AT2G33770"; gene_id "AT2G33770.1";
Chr2	Araport11	three_prime_UTR	14277558	14277784	.	-	.	transcript_id "AT2G33770.1"; gene_id "AT2G33770";
Chr2	Araport11	exon	14277558	14278018	.	-	.	transcript_id "AT2G33770.1"; gene_id "AT2G33770";
Chr2	Araport11	CDS	14277785	14278018	.	-	0	transcript_id "AT2G33770.1"; gene_id "AT2G33770";
Chr2	Araport11	protein	14277785	14281482	.	-	.	transcript_id "AT2G33770.1"; gene_id "AT2G33770";
Chr2	Araport11	exon	14278104	14278415	.	-	.	transcript_id "AT2G33770.1"; gene_id "AT2G33770";
Chr2	Araport11	CDS	14278104	14278415	.	-	0	transcript_id "AT2G33770.1"; gene_id "AT2G33770";
Chr2	Araport11	exon	14278618	14278757	.	-	.	transcript_id "AT2G33770.1"; gene_id "AT2G33770";
Chr2	Araport11	CDS	14278618	14278757	.	-	2	transcript_id "AT2G33770.1"; gene_id "AT2G33770";
Chr2	Araport11	exon	14278918	14278981	.	-	.	transcript_id "AT2G33770.1"; gene_id "AT2G33770";
Chr2	Araport11	CDS	14278918	14278981	.	-	0	transcript_id "AT2G33770.1"; gene_id "AT2G33770";
Chr2	Araport11	exon	14279070	14279501	.	-	.	transcript_id "AT2G33770.1"; gene_id "AT2G33770";
Chr2	Araport11	CDS	14279070	14279501	.	-	0	transcript_id "AT2G33770.1"; gene_id "AT2G33770";
Chr2	Araport11	exon	14279647	14279784	.	-	.	transcript_id "AT2G33770.1"; gene_id "AT2G33770";
Chr2	Araport11	CDS	14279647	14279784	.	-	0	transcript_id "AT2G33770.1"; gene_id "AT2G33770";
Chr2	Araport11	CDS	14280079	14281482	.	-	0	transcript_id "AT2G33770.1"; gene_id "AT2G33770";
Chr2	Araport11	exon	14280079	14281493	.	-	.	transcript_id "AT2G33770.1"; gene_id "AT2G33770";
Chr2	Araport11	five_prime_UTR	14281483	14281493	.	-	.	transcript_id "AT2G33770.1"; gene_id "AT2G33770";
Chr2	Araport11	exon	14281592	14282321	.	-	.	transcript_id "AT2G33770.1"; gene_id "AT2G33770";
Chr2	Araport11	five_prime_UTR	14281592	14282321	.	-	.	transcript_id "AT2G33770.1"; gene_id "AT2G33770";
Chr2	Araport11	exon	14282630	14283113	.	-	.	transcript_id "AT2G33770.1"; gene_id "AT2G33770";
Chr2	Araport11	five_prime_UTR	14282630	14283113	.	-	.	transcript_id "AT2G33770.1"; gene_id "AT2G33770";
Chr2	Araport11	transposable_element	14284644	14284742	.	+	.	transcript_id "AT2TE63200"; gene_id "AT2TE63200";
Chr2	Araport11	transposon_fragment	14284644	14284742	.	+	.	transcript_id "AT2TE63200"; gene_id "AT2TE63200";
Chr2	Araport11	transposable_element	14286562	14286724	.	+	.	transcript_id "AT2TE63205"; gene_id "AT2TE63205";
Chr2	Araport11	transposon_fragment	14286562	14286724	.	+	.	transcript_id "AT2TE63205"; gene_id "AT2TE63205";
Chr2	Araport11	gene	14286968	14287272	.	-	.	transcript_id ""; gene_id "";
Chr2	Araport11	transcript_region	14286968	14287272	.	-	.	transcript_id "AT2G08600"; gene_id "AT2G08600.1";
Chr2	Araport11	exon	14286968	14287272	.	-	.	transcript_id "AT2G08600.1"; gene_id "AT2G08600";
Chr2	Araport11	gene	14287178	14287423	.	+	.	transcript_id ""; gene_id "";
Chr2	Araport11	ncRNA	14287178	14287423	.	+	.	transcript_id "AT2G08610"; gene_id "AT2G08610.1";
Chr2	Araport11	exon	14287178	14287284	.	+	.	transcript_id "AT2G08610.1"; gene_id "AT2G08610";
Chr2	Araport11	exon	14287343	14287423	.	+	.	transcript_id "AT2G08610.1"; gene_id "AT2G08610";
Chr2	Araport11	gene	14288323	14289313	.	+	.	transcript_id "AT2G33775"; gene_id "AT2G33775";
Chr2	Araport11	mRNA	14288323	14289313	.	+	.	transcript_id "AT2G33775"; gene_id "AT2G33775.1";
Chr2	Araport11	five_prime_UTR	14288323	14288545	.	+	.	transcript_id "AT2G33775.1"; gene_id "AT2G33775";
Chr2	Araport11	exon	14288323	14289313	.	+	.	transcript_id "AT2G33775.1"; gene_id "AT2G33775";
Chr2	Araport11	CDS	14288546	14288878	.	+	0	transcript_id "AT2G33775.1"; gene_id "AT2G33775";
Chr2	Araport11	protein	14288546	14288878	.	+	.	transcript_id "AT2G33775.1"; gene_id "AT2G33775";
Chr2	Araport11	three_prime_UTR	14288879	14289313	.	+	.	transcript_id "AT2G33775.1"; gene_id "AT2G33775";
Chr2	Araport11	transposable_element	14289936	14290075	.	+	.	transcript_id "AT2TE63215"; gene_id "AT2TE63215";
Chr2	Araport11	transposon_fragment	14289936	14290075	.	+	.	transcript_id "AT2TE63215"; gene_id "AT2TE63215";
Chr2	Araport11	transposable_element	14290092	14290631	.	+	.	transcript_id "AT2TE63220"; gene_id "AT2TE63220";
Chr2	Araport11	transposon_fragment	14290092	14290249	.	+	.	transcript_id "AT2TE63220"; gene_id "AT2TE63220";
Chr2	Araport11	transposon_fragment	14290250	14290631	.	+	.	transcript_id "AT2TE63220"; gene_id "AT2TE63220";
Chr2	Araport11	transposable_element	14290636	14290799	.	-	.	transcript_id "AT2TE63225"; gene_id "AT2TE63225";
Chr2	Araport11	transposon_fragment	14290636	14290799	.	-	.	transcript_id "AT2TE63225"; gene_id "AT2TE63225";
Chr2	Araport11	gene	14290969	14291806	.	-	.	transcript_id "AT2G33780"; gene_id "AT2G33780";
Chr2	Araport11	mRNA	14290969	14291806	.	-	.	transcript_id "AT2G33780"; gene_id "AT2G33780.1";
Chr2	Araport11	three_prime_UTR	14290969	14291116	.	-	.	transcript_id "AT2G33780.1"; gene_id "AT2G33780";
Chr2	Araport11	exon	14290969	14291806	.	-	.	transcript_id "AT2G33780.1"; gene_id "AT2G33780";
Chr2	Araport11	CDS	14291117	14291731	.	-	0	transcript_id "AT2G33780.1"; gene_id "AT2G33780";
Chr2	Araport11	protein	14291117	14291731	.	-	.	transcript_id "AT2G33780.1"; gene_id "AT2G33780";
Chr2	Araport11	five_prime_UTR	14291732	14291806	.	-	.	transcript_id "AT2G33780.1"; gene_id "AT2G33780";
Chr2	Araport11	gene	14292486	14292781	.	+	.	transcript_id ""; gene_id "";
Chr2	Araport11	transcript_region	14292486	14292781	.	+	.	transcript_id "AT2G08615"; gene_id "AT2G08615.1";
Chr2	Araport11	exon	14292486	14292781	.	+	.	transcript_id "AT2G08615.1"; gene_id "AT2G08615";
Chr2	Araport11	gene	14292697	14292901	.	-	.	transcript_id ""; gene_id "";
Chr2	Araport11	lnc_RNA	14292697	14292901	.	-	.	transcript_id "AT2G08620"; gene_id "AT2G08620.1";
Chr2	Araport11	exon	14292697	14292901	.	-	.	transcript_id "AT2G08620.1"; gene_id "AT2G08620";
Chr2	Araport11	gene	14292697	14292972	.	+	.	transcript_id ""; gene_id "";
Chr2	Araport11	lnc_RNA	14292697	14292972	.	+	.	transcript_id "AT2G08625"; gene_id "AT2G08625.1";
Chr2	Araport11	exon	14292697	14292972	.	+	.	transcript_id "AT2G08625.1"; gene_id "AT2G08625";
Chr2	Araport11	gene	14293561	14295353	.	-	.	transcript_id "AT2G33790"; gene_id "AT2G33790";
Chr2	Araport11	mRNA	14293561	14295353	.	-	.	transcript_id "AT2G33790"; gene_id "AT2G33790.1";
Chr2	Araport11	three_prime_UTR	14293561	14293861	.	-	.	transcript_id "AT2G33790.1"; gene_id "AT2G33790";
Chr2	Araport11	exon	14293561	14294172	.	-	.	transcript_id "AT2G33790.1"; gene_id "AT2G33790";
Chr2	Araport11	CDS	14293862	14294172	.	-	2	transcript_id "AT2G33790.1"; gene_id "AT2G33790";
Chr2	Araport11	protein	14293862	14295237	.	-	.	transcript_id "AT2G33790.1"; gene_id "AT2G33790";
Chr2	Araport11	CDS	14294829	14295237	.	-	0	transcript_id "AT2G33790.1"; gene_id "AT2G33790";
Chr2	Araport11	exon	14294829	14295353	.	-	.	transcript_id "AT2G33790.1"; gene_id "AT2G33790";
Chr2	Araport11	five_prime_UTR	14295238	14295353	.	-	.	transcript_id "AT2G33790.1"; gene_id "AT2G33790";
Chr2	Araport11	gene	14296962	14300577	.	+	.	transcript_id "AT2G33793"; gene_id "AT2G33793";
Chr2	Araport11	mRNA	14296962	14299527	.	+	.	transcript_id "AT2G33793"; gene_id "AT2G33793.1";
Chr2	Araport11	five_prime_UTR	14296962	14297106	.	+	.	transcript_id "AT2G33793.1"; gene_id "AT2G33793";
Chr2	Araport11	exon	14296962	14297219	.	+	.	transcript_id "AT2G33793.1"; gene_id "AT2G33793";
Chr2	Araport11	mRNA	14296994	14300577	.	+	.	transcript_id "AT2G33793"; gene_id "AT2G33793.2";
Chr2	Araport11	five_prime_UTR	14296994	14297106	.	+	.	transcript_id "AT2G33793.2"; gene_id "AT2G33793";
Chr2	Araport11	exon	14296994	14297219	.	+	.	transcript_id "AT2G33793.2"; gene_id "AT2G33793";
Chr2	Araport11	CDS	14297107	14297219	.	+	0	transcript_id "AT2G33793.1"; gene_id "AT2G33793";
Chr2	Araport11	CDS	14297107	14297219	.	+	0	transcript_id "AT2G33793.2"; gene_id "AT2G33793";
Chr2	Araport11	protein	14297107	14299217	.	+	.	transcript_id "AT2G33793.1"; gene_id "AT2G33793";
Chr2	Araport11	protein	14297107	14299217	.	+	.	transcript_id "AT2G33793.2"; gene_id "AT2G33793";
Chr2	Araport11	mRNA	14297297	14300506	.	+	.	transcript_id "AT2G33793"; gene_id "AT2G33793.3";
Chr2	Araport11	five_prime_UTR	14297297	14297341	.	+	.	transcript_id "AT2G33793.3"; gene_id "AT2G33793";
Chr2	Araport11	exon	14297297	14297415	.	+	.	transcript_id "AT2G33793.3"; gene_id "AT2G33793";
Chr2	Araport11	CDS	14297326	14297415	.	+	1	transcript_id "AT2G33793.1"; gene_id "AT2G33793";
Chr2	Araport11	CDS	14297326	14297415	.	+	1	transcript_id "AT2G33793.2"; gene_id "AT2G33793";
Chr2	Araport11	exon	14297326	14297415	.	+	.	transcript_id "AT2G33793.1,AT2G33793.2"; gene_id "AT2G33793";
Chr2	Araport11	CDS	14297342	14297415	.	+	0	transcript_id "AT2G33793.3"; gene_id "AT2G33793";
Chr2	Araport11	protein	14297342	14299217	.	+	.	transcript_id "AT2G33793.3"; gene_id "AT2G33793";
Chr2	Araport11	CDS	14298314	14298373	.	+	1	transcript_id "AT2G33793.1"; gene_id "AT2G33793";
Chr2	Araport11	CDS	14298314	14298373	.	+	1	transcript_id "AT2G33793.2"; gene_id "AT2G33793";
Chr2	Araport11	CDS	14298314	14298373	.	+	1	transcript_id "AT2G33793.3"; gene_id "AT2G33793";
Chr2	Araport11	exon	14298314	14298373	.	+	.	transcript_id "AT2G33793.1,AT2G33793.2,AT2G33793.3"; gene_id "AT2G33793";
Chr2	Araport11	CDS	14298479	14298518	.	+	1	transcript_id "AT2G33793.1"; gene_id "AT2G33793";
Chr2	Araport11	CDS	14298479	14298518	.	+	1	transcript_id "AT2G33793.2"; gene_id "AT2G33793";
Chr2	Araport11	CDS	14298479	14298518	.	+	1	transcript_id "AT2G33793.3"; gene_id "AT2G33793";
Chr2	Araport11	exon	14298479	14298518	.	+	.	transcript_id "AT2G33793.1,AT2G33793.2,AT2G33793.3"; gene_id "AT2G33793";
Chr2	Araport11	CDS	14298603	14298696	.	+	0	transcript_id "AT2G33793.1"; gene_id "AT2G33793";
Chr2	Araport11	CDS	14298603	14298696	.	+	0	transcript_id "AT2G33793.2"; gene_id "AT2G33793";
Chr2	Araport11	CDS	14298603	14298696	.	+	0	transcript_id "AT2G33793.3"; gene_id "AT2G33793";
Chr2	Araport11	exon	14298603	14298696	.	+	.	transcript_id "AT2G33793.1,AT2G33793.2,AT2G33793.3"; gene_id "AT2G33793";
Chr2	Araport11	CDS	14298806	14298865	.	+	2	transcript_id "AT2G33793.1"; gene_id "AT2G33793";
Chr2	Araport11	CDS	14298806	14298865	.	+	2	transcript_id "AT2G33793.2"; gene_id "AT2G33793";
Chr2	Araport11	CDS	14298806	14298865	.	+	2	transcript_id "AT2G33793.3"; gene_id "AT2G33793";
Chr2	Araport11	exon	14298806	14298865	.	+	.	transcript_id "AT2G33793.1,AT2G33793.2,AT2G33793.3"; gene_id "AT2G33793";
Chr2	Araport11	CDS	14298951	14299042	.	+	2	transcript_id "AT2G33793.1"; gene_id "AT2G33793";
Chr2	Araport11	CDS	14298951	14299042	.	+	2	transcript_id "AT2G33793.2"; gene_id "AT2G33793";
Chr2	Araport11	CDS	14298951	14299042	.	+	2	transcript_id "AT2G33793.3"; gene_id "AT2G33793";
Chr2	Araport11	exon	14298951	14299042	.	+	.	transcript_id "AT2G33793.1,AT2G33793.2,AT2G33793.3"; gene_id "AT2G33793";
Chr2	Araport11	CDS	14299128	14299217	.	+	0	transcript_id "AT2G33793.1"; gene_id "AT2G33793";
Chr2	Araport11	exon	14299128	14299527	.	+	.	transcript_id "AT2G33793.1"; gene_id "AT2G33793";
Chr2	Araport11	CDS	14299128	14299217	.	+	0	transcript_id "AT2G33793.2"; gene_id "AT2G33793";
Chr2	Araport11	CDS	14299128	14299217	.	+	0	transcript_id "AT2G33793.3"; gene_id "AT2G33793";
Chr2	Araport11	exon	14299128	14299251	.	+	.	transcript_id "AT2G33793.2,AT2G33793.3"; gene_id "AT2G33793";
Chr2	Araport11	three_prime_UTR	14299218	14299527	.	+	.	transcript_id "AT2G33793.1"; gene_id "AT2G33793";
Chr2	Araport11	three_prime_UTR	14299218	14299251	.	+	.	transcript_id "AT2G33793.2,AT2G33793.3"; gene_id "AT2G33793";
Chr2	Araport11	gene	14299709	14300252	.	-	.	transcript_id "AT2G33796"; gene_id "AT2G33796";
Chr2	Araport11	mRNA	14299709	14300252	.	-	.	transcript_id "AT2G33796"; gene_id "AT2G33796.1";
Chr2	Araport11	exon	14299709	14299790	.	-	.	transcript_id "AT2G33796.1"; gene_id "AT2G33796";
Chr2	Araport11	CDS	14299709	14299790	.	-	1	transcript_id "AT2G33796.1"; gene_id "AT2G33796";
Chr2	Araport11	protein	14299709	14300252	.	-	.	transcript_id "AT2G33796.1"; gene_id "AT2G33796";
Chr2	Araport11	exon	14299892	14300577	.	+	.	transcript_id "AT2G33793.2"; gene_id "AT2G33793";
Chr2	Araport11	three_prime_UTR	14299892	14300577	.	+	.	transcript_id "AT2G33793.2"; gene_id "AT2G33793";
Chr2	Araport11	exon	14299892	14300506	.	+	.	transcript_id "AT2G33793.3"; gene_id "AT2G33793";
Chr2	Araport11	three_prime_UTR	14299892	14300506	.	+	.	transcript_id "AT2G33793.3"; gene_id "AT2G33793";
Chr2	Araport11	exon	14300005	14300252	.	-	.	transcript_id "AT2G33796.1"; gene_id "AT2G33796";
Chr2	Araport11	CDS	14300005	14300252	.	-	0	transcript_id "AT2G33796.1"; gene_id "AT2G33796";
Chr2	Araport11	gene	14300672	14302496	.	-	.	transcript_id "AT2G33800"; gene_id "AT2G33800";
Chr2	Araport11	mRNA	14300672	14302496	.	-	.	transcript_id "AT2G33800"; gene_id "AT2G33800.1";
Chr2	Araport11	three_prime_UTR	14300672	14300924	.	-	.	transcript_id "AT2G33800.1"; gene_id "AT2G33800";
Chr2	Araport11	exon	14300672	14301174	.	-	.	transcript_id "AT2G33800.1"; gene_id "AT2G33800";
Chr2	Araport11	CDS	14300925	14301174	.	-	1	transcript_id "AT2G33800.1"; gene_id "AT2G33800";
Chr2	Araport11	protein	14300925	14302352	.	-	.	transcript_id "AT2G33800.1"; gene_id "AT2G33800";
Chr2	Araport11	CDS	14301691	14302352	.	-	0	transcript_id "AT2G33800.1"; gene_id "AT2G33800";
Chr2	Araport11	exon	14301691	14302496	.	-	.	transcript_id "AT2G33800.1"; gene_id "AT2G33800";
Chr2	Araport11	five_prime_UTR	14302353	14302496	.	-	.	transcript_id "AT2G33800.1"; gene_id "AT2G33800";
Chr2	Araport11	gene	14303896	14304224	.	-	.	transcript_id ""; gene_id "";
Chr2	Araport11	lnc_RNA	14303896	14304224	.	-	.	transcript_id "AT2G08630"; gene_id "AT2G08630.1";
Chr2	Araport11	exon	14303896	14304224	.	-	.	transcript_id "AT2G08630.1"; gene_id "AT2G08630";
Chr2	Araport11	gene	14305001	14306072	.	+	.	transcript_id "AT2G33810"; gene_id "AT2G33810";
Chr2	Araport11	mRNA	14305001	14306072	.	+	.	transcript_id "AT2G33810"; gene_id "AT2G33810.1";
Chr2	Araport11	five_prime_UTR	14305001	14305341	.	+	.	transcript_id "AT2G33810.1"; gene_id "AT2G33810";
Chr2	Araport11	exon	14305001	14305640	.	+	.	transcript_id "AT2G33810.1"; gene_id "AT2G33810";
Chr2	Araport11	gene	14305008	14306053	.	-	.	transcript_id "AT2G33815"; gene_id "AT2G33815";
Chr2	Araport11	antisense_lncRNA	14305008	14306053	.	-	.	transcript_id "AT2G33815"; gene_id "AT2G33815.1";
Chr2	Araport11	exon	14305008	14305622	.	-	.	transcript_id "AT2G33815.1"; gene_id "AT2G33815";
Chr2	Araport11	antisense_lncRNA	14305008	14306053	.	-	.	transcript_id "AT2G33815"; gene_id "AT2G33815.2";
Chr2	Araport11	exon	14305008	14305640	.	-	.	transcript_id "AT2G33815.2"; gene_id "AT2G33815";
Chr2	Araport11	CDS	14305342	14305640	.	+	0	transcript_id "AT2G33810.1"; gene_id "AT2G33810";
Chr2	Araport11	protein	14305342	14305828	.	+	.	transcript_id "AT2G33810.1"; gene_id "AT2G33810";
Chr2	Araport11	exon	14305718	14306053	.	-	.	transcript_id "AT2G33815.1,AT2G33815.2"; gene_id "AT2G33815";
Chr2	Araport11	CDS	14305732	14305828	.	+	1	transcript_id "AT2G33810.1"; gene_id "AT2G33810";
Chr2	Araport11	exon	14305732	14306072	.	+	.	transcript_id "AT2G33810.1"; gene_id "AT2G33810";
Chr2	Araport11	three_prime_UTR	14305829	14306072	.	+	.	transcript_id "AT2G33810.1"; gene_id "AT2G33810";
Chr2	Araport11	protein	14306293	14307402	.	-	.	transcript_id "AT2G33820.2"; gene_id "AT2G33820";
Chr2	Araport11	protein	14306293	14308293	.	-	.	transcript_id "AT2G33820.3"; gene_id "AT2G33820";
Chr2	Araport11	protein	14306293	14308293	.	-	.	transcript_id "AT2G33820.1"; gene_id "AT2G33820";
Chr2	Araport11	gene	14306293	14308367	.	-	.	transcript_id "AT2G33820"; gene_id "AT2G33820";
Chr2	Araport11	mRNA	14306293	14308367	.	-	.	transcript_id "AT2G33820"; gene_id "AT2G33820.3";
Chr2	Araport11	CDS	14306293	14306427	.	-	0	transcript_id "AT2G33820.3"; gene_id "AT2G33820";
Chr2	Araport11	mRNA	14306293	14308367	.	-	.	transcript_id "AT2G33820"; gene_id "AT2G33820.2";
Chr2	Araport11	CDS	14306293	14306427	.	-	0	transcript_id "AT2G33820.2"; gene_id "AT2G33820";
Chr2	Araport11	mRNA	14306293	14308367	.	-	.	transcript_id "AT2G33820"; gene_id "AT2G33820.1";
Chr2	Araport11	CDS	14306293	14306427	.	-	0	transcript_id "AT2G33820.1"; gene_id "AT2G33820";
Chr2	Araport11	exon	14306293	14306427	.	-	.	transcript_id "AT2G33820.3,AT2G33820.2,AT2G33820.1"; gene_id "AT2G33820";
Chr2	Araport11	CDS	14306517	14306615	.	-	0	transcript_id "AT2G33820.3"; gene_id "AT2G33820";
Chr2	Araport11	CDS	14306517	14306615	.	-	0	transcript_id "AT2G33820.2"; gene_id "AT2G33820";
Chr2	Araport11	CDS	14306517	14306615	.	-	0	transcript_id "AT2G33820.1"; gene_id "AT2G33820";
Chr2	Araport11	exon	14306517	14306615	.	-	.	transcript_id "AT2G33820.3,AT2G33820.2,AT2G33820.1"; gene_id "AT2G33820";
Chr2	Araport11	mRNA	14306590	14308367	.	-	.	transcript_id "AT2G33820"; gene_id "AT2G33820.4";
Chr2	Araport11	exon	14306590	14306892	.	-	.	transcript_id "AT2G33820.4"; gene_id "AT2G33820";
Chr2	Araport11	CDS	14306590	14306892	.	-	0	transcript_id "AT2G33820.4"; gene_id "AT2G33820";
Chr2	Araport11	protein	14306590	14308293	.	-	.	transcript_id "AT2G33820.4"; gene_id "AT2G33820";
Chr2	Araport11	CDS	14306704	14306892	.	-	0	transcript_id "AT2G33820.3"; gene_id "AT2G33820";
Chr2	Araport11	CDS	14306704	14306892	.	-	0	transcript_id "AT2G33820.2"; gene_id "AT2G33820";
Chr2	Araport11	CDS	14306704	14306892	.	-	0	transcript_id "AT2G33820.1"; gene_id "AT2G33820";
Chr2	Araport11	exon	14306704	14306892	.	-	.	transcript_id "AT2G33820.3,AT2G33820.2,AT2G33820.1"; gene_id "AT2G33820";
Chr2	Araport11	CDS	14306963	14307061	.	-	0	transcript_id "AT2G33820.3"; gene_id "AT2G33820";
Chr2	Araport11	CDS	14306963	14307061	.	-	0	transcript_id "AT2G33820.2"; gene_id "AT2G33820";
Chr2	Araport11	CDS	14306963	14307061	.	-	0	transcript_id "AT2G33820.1"; gene_id "AT2G33820";
Chr2	Araport11	CDS	14306963	14307061	.	-	0	transcript_id "AT2G33820.4"; gene_id "AT2G33820";
Chr2	Araport11	exon	14306963	14307061	.	-	.	transcript_id "AT2G33820.3,AT2G33820.2,AT2G33820.1,AT2G33820.4"; gene_id "AT2G33820";
Chr2	Araport11	CDS	14307151	14307255	.	-	0	transcript_id "AT2G33820.3"; gene_id "AT2G33820";
Chr2	Araport11	CDS	14307151	14307255	.	-	0	transcript_id "AT2G33820.2"; gene_id "AT2G33820";
Chr2	Araport11	CDS	14307151	14307255	.	-	0	transcript_id "AT2G33820.1"; gene_id "AT2G33820";
Chr2	Araport11	CDS	14307151	14307255	.	-	0	transcript_id "AT2G33820.4"; gene_id "AT2G33820";
Chr2	Araport11	exon	14307151	14307255	.	-	.	transcript_id "AT2G33820.3,AT2G33820.2,AT2G33820.1,AT2G33820.4"; gene_id "AT2G33820";
Chr2	Araport11	CDS	14307337	14307438	.	-	0	transcript_id "AT2G33820.3"; gene_id "AT2G33820";
Chr2	Araport11	CDS	14307337	14307402	.	-	0	transcript_id "AT2G33820.2"; gene_id "AT2G33820";
Chr2	Araport11	exon	14307337	14307702	.	-	.	transcript_id "AT2G33820.2"; gene_id "AT2G33820";
Chr2	Araport11	CDS	14307337	14307438	.	-	0	transcript_id "AT2G33820.1"; gene_id "AT2G33820";
Chr2	Araport11	CDS	14307337	14307438	.	-	0	transcript_id "AT2G33820.4"; gene_id "AT2G33820";
Chr2	Araport11	exon	14307337	14307438	.	-	.	transcript_id "AT2G33820.3,AT2G33820.1,AT2G33820.4"; gene_id "AT2G33820";
Chr2	Araport11	five_prime_UTR	14307403	14307702	.	-	.	transcript_id "AT2G33820.2"; gene_id "AT2G33820";
Chr2	Araport11	exon	14307589	14307702	.	-	.	transcript_id "AT2G33820.3"; gene_id "AT2G33820";
Chr2	Araport11	CDS	14307589	14307702	.	-	0	transcript_id "AT2G33820.3"; gene_id "AT2G33820";
Chr2	Araport11	CDS	14307613	14307702	.	-	0	transcript_id "AT2G33820.1"; gene_id "AT2G33820";
Chr2	Araport11	CDS	14307613	14307702	.	-	0	transcript_id "AT2G33820.4"; gene_id "AT2G33820";
Chr2	Araport11	exon	14307613	14307702	.	-	.	transcript_id "AT2G33820.1,AT2G33820.4"; gene_id "AT2G33820";
Chr2	Araport11	CDS	14308177	14308293	.	-	0	transcript_id "AT2G33820.3"; gene_id "AT2G33820";
Chr2	Araport11	five_prime_UTR	14308177	14308367	.	-	.	transcript_id "AT2G33820.2"; gene_id "AT2G33820";
Chr2	Araport11	CDS	14308177	14308293	.	-	0	transcript_id "AT2G33820.1"; gene_id "AT2G33820";
Chr2	Araport11	CDS	14308177	14308293	.	-	0	transcript_id "AT2G33820.4"; gene_id "AT2G33820";
Chr2	Araport11	exon	14308177	14308367	.	-	.	transcript_id "AT2G33820.3,AT2G33820.2,AT2G33820.1,AT2G33820.4"; gene_id "AT2G33820";
Chr2	Araport11	five_prime_UTR	14308294	14308367	.	-	.	transcript_id "AT2G33820.3,AT2G33820.1,AT2G33820.4"; gene_id "AT2G33820";
Chr2	Araport11	gene	14308754	14310608	.	-	.	transcript_id "AT2G33830"; gene_id "AT2G33830";
Chr2	Araport11	mRNA	14308754	14310339	.	-	.	transcript_id "AT2G33830"; gene_id "AT2G33830.1";
Chr2	Araport11	exon	14308754	14308939	.	-	.	transcript_id "AT2G33830.1"; gene_id "AT2G33830";
Chr2	Araport11	three_prime_UTR	14308754	14308939	.	-	.	transcript_id "AT2G33830.1"; gene_id "AT2G33830";
Chr2	Araport11	mRNA	14309484	14310608	.	-	.	transcript_id "AT2G33830"; gene_id "AT2G33830.2";
Chr2	Araport11	three_prime_UTR	14309484	14309767	.	-	.	transcript_id "AT2G33830.2"; gene_id "AT2G33830";
Chr2	Araport11	exon	14309484	14309804	.	-	.	transcript_id "AT2G33830.2"; gene_id "AT2G33830";
Chr2	Araport11	three_prime_UTR	14309738	14309767	.	-	.	transcript_id "AT2G33830.1"; gene_id "AT2G33830";
Chr2	Araport11	exon	14309738	14309804	.	-	.	transcript_id "AT2G33830.1"; gene_id "AT2G33830";
Chr2	Araport11	CDS	14309768	14309804	.	-	1	transcript_id "AT2G33830.1"; gene_id "AT2G33830";
Chr2	Araport11	CDS	14309768	14309804	.	-	1	transcript_id "AT2G33830.2"; gene_id "AT2G33830";
Chr2	Araport11	protein	14309768	14310286	.	-	.	transcript_id "AT2G33830.1"; gene_id "AT2G33830";
Chr2	Araport11	protein	14309768	14310286	.	-	.	transcript_id "AT2G33830.2"; gene_id "AT2G33830";
Chr2	Araport11	exon	14309891	14310083	.	-	.	transcript_id "AT2G33830.1"; gene_id "AT2G33830";
Chr2	Araport11	CDS	14309891	14310083	.	-	2	transcript_id "AT2G33830.1"; gene_id "AT2G33830";
Chr2	Araport11	exon	14309891	14310089	.	-	.	transcript_id "AT2G33830.2"; gene_id "AT2G33830";
Chr2	Araport11	CDS	14309891	14310089	.	-	2	transcript_id "AT2G33830.2"; gene_id "AT2G33830";
Chr2	Araport11	CDS	14310196	14310286	.	-	0	transcript_id "AT2G33830.1"; gene_id "AT2G33830";
Chr2	Araport11	exon	14310196	14310339	.	-	.	transcript_id "AT2G33830.1"; gene_id "AT2G33830";
Chr2	Araport11	CDS	14310196	14310286	.	-	0	transcript_id "AT2G33830.2"; gene_id "AT2G33830";
Chr2	Araport11	exon	14310196	14310608	.	-	.	transcript_id "AT2G33830.2"; gene_id "AT2G33830";
Chr2	Araport11	five_prime_UTR	14310287	14310339	.	-	.	transcript_id "AT2G33830.1"; gene_id "AT2G33830";
Chr2	Araport11	five_prime_UTR	14310287	14310608	.	-	.	transcript_id "AT2G33830.2"; gene_id "AT2G33830";
Chr2	Araport11	transposable_element	14310908	14311165	.	-	.	transcript_id "AT2TE63320"; gene_id "AT2TE63320";
Chr2	Araport11	transposon_fragment	14310908	14311165	.	-	.	transcript_id "AT2TE63320"; gene_id "AT2TE63320";
Chr2	Araport11	transposable_element	14311175	14311719	.	+	.	transcript_id "AT2TE63325"; gene_id "AT2TE63325";
Chr2	Araport11	transposon_fragment	14311175	14311719	.	+	.	transcript_id "AT2TE63325"; gene_id "AT2TE63325";
Chr2	Araport11	gene	14311712	14314714	.	-	.	transcript_id "AT2G33835"; gene_id "AT2G33835";
Chr2	Araport11	mRNA	14311712	14314714	.	-	.	transcript_id "AT2G33835"; gene_id "AT2G33835.1";
Chr2	Araport11	three_prime_UTR	14311712	14312144	.	-	.	transcript_id "AT2G33835.1"; gene_id "AT2G33835";
Chr2	Araport11	exon	14311712	14312174	.	-	.	transcript_id "AT2G33835.1"; gene_id "AT2G33835";
Chr2	Araport11	transposable_element	14311720	14311822	.	+	.	transcript_id "AT2TE63330"; gene_id "AT2TE63330";
Chr2	Araport11	transposon_fragment	14311720	14311822	.	+	.	transcript_id "AT2TE63330"; gene_id "AT2TE63330";
Chr2	Araport11	CDS	14312145	14312174	.	-	0	transcript_id "AT2G33835.1"; gene_id "AT2G33835";
Chr2	Araport11	protein	14312145	14314566	.	-	.	transcript_id "AT2G33835.1"; gene_id "AT2G33835";
Chr2	Araport11	exon	14312271	14313562	.	-	.	transcript_id "AT2G33835.1"; gene_id "AT2G33835";
Chr2	Araport11	CDS	14312271	14313562	.	-	2	transcript_id "AT2G33835.1"; gene_id "AT2G33835";
Chr2	Araport11	exon	14313701	14313924	.	-	.	transcript_id "AT2G33835.1"; gene_id "AT2G33835";
Chr2	Araport11	CDS	14313701	14313924	.	-	1	transcript_id "AT2G33835.1"; gene_id "AT2G33835";
Chr2	Araport11	exon	14314009	14314102	.	-	.	transcript_id "AT2G33835.1"; gene_id "AT2G33835";
Chr2	Araport11	CDS	14314009	14314102	.	-	2	transcript_id "AT2G33835.1"; gene_id "AT2G33835";
Chr2	Araport11	CDS	14314443	14314566	.	-	0	transcript_id "AT2G33835.1"; gene_id "AT2G33835";
Chr2	Araport11	exon	14314443	14314714	.	-	.	transcript_id "AT2G33835.1"; gene_id "AT2G33835";
Chr2	Araport11	five_prime_UTR	14314567	14314714	.	-	.	transcript_id "AT2G33835.1"; gene_id "AT2G33835";
Chr2	Araport11	gene	14314710	14317578	.	+	.	transcript_id "AT2G33840"; gene_id "AT2G33840";
Chr2	Araport11	mRNA	14314710	14317578	.	+	.	transcript_id "AT2G33840"; gene_id "AT2G33840.1";
Chr2	Araport11	five_prime_UTR	14314710	14315010	.	+	.	transcript_id "AT2G33840.1"; gene_id "AT2G33840";
Chr2	Araport11	exon	14314710	14315111	.	+	.	transcript_id "AT2G33840.1"; gene_id "AT2G33840";
Chr2	Araport11	CDS	14315011	14315111	.	+	0	transcript_id "AT2G33840.1"; gene_id "AT2G33840";
Chr2	Araport11	protein	14315011	14317329	.	+	.	transcript_id "AT2G33840.1"; gene_id "AT2G33840";
Chr2	Araport11	exon	14315301	14315454	.	+	.	transcript_id "AT2G33840.1"; gene_id "AT2G33840";
Chr2	Araport11	CDS	14315301	14315454	.	+	1	transcript_id "AT2G33840.1"; gene_id "AT2G33840";
Chr2	Araport11	exon	14315540	14315823	.	+	.	transcript_id "AT2G33840.1"; gene_id "AT2G33840";
Chr2	Araport11	CDS	14315540	14315823	.	+	0	transcript_id "AT2G33840.1"; gene_id "AT2G33840";
Chr2	Araport11	exon	14315916	14316012	.	+	.	transcript_id "AT2G33840.1"; gene_id "AT2G33840";
Chr2	Araport11	CDS	14315916	14316012	.	+	1	transcript_id "AT2G33840.1"; gene_id "AT2G33840";
Chr2	Araport11	exon	14316262	14316367	.	+	.	transcript_id "AT2G33840.1"; gene_id "AT2G33840";
Chr2	Araport11	CDS	14316262	14316367	.	+	0	transcript_id "AT2G33840.1"; gene_id "AT2G33840";
Chr2	Araport11	exon	14316462	14316544	.	+	.	transcript_id "AT2G33840.1"; gene_id "AT2G33840";
Chr2	Araport11	CDS	14316462	14316544	.	+	2	transcript_id "AT2G33840.1"; gene_id "AT2G33840";
Chr2	Araport11	exon	14316637	14316782	.	+	.	transcript_id "AT2G33840.1"; gene_id "AT2G33840";
Chr2	Araport11	CDS	14316637	14316782	.	+	0	transcript_id "AT2G33840.1"; gene_id "AT2G33840";
Chr2	Araport11	exon	14316914	14317019	.	+	.	transcript_id "AT2G33840.1"; gene_id "AT2G33840";
Chr2	Araport11	CDS	14316914	14317019	.	+	1	transcript_id "AT2G33840.1"; gene_id "AT2G33840";
Chr2	Araport11	exon	14317164	14317223	.	+	.	transcript_id "AT2G33840.1"; gene_id "AT2G33840";
Chr2	Araport11	CDS	14317164	14317223	.	+	0	transcript_id "AT2G33840.1"; gene_id "AT2G33840";
Chr2	Araport11	CDS	14317309	14317329	.	+	0	transcript_id "AT2G33840.1"; gene_id "AT2G33840";
Chr2	Araport11	exon	14317309	14317578	.	+	.	transcript_id "AT2G33840.1"; gene_id "AT2G33840";
Chr2	Araport11	three_prime_UTR	14317330	14317578	.	+	.	transcript_id "AT2G33840.1"; gene_id "AT2G33840";
Chr2	Araport11	gene	14317563	14319389	.	+	.	transcript_id "AT2G33845"; gene_id "AT2G33845";
Chr2	Araport11	mRNA	14317563	14319389	.	+	.	transcript_id "AT2G33845"; gene_id "AT2G33845.1";
Chr2	Araport11	five_prime_UTR	14317563	14317780	.	+	.	transcript_id "AT2G33845.1"; gene_id "AT2G33845";
Chr2	Araport11	exon	14317563	14318138	.	+	.	transcript_id "AT2G33845.1"; gene_id "AT2G33845";
Chr2	Araport11	gene	14317684	14318201	.	-	.	transcript_id ""; gene_id "";
Chr2	Araport11	antisense_lncRNA	14317684	14318201	.	-	.	transcript_id "AT2G08635"; gene_id "AT2G08635.1";
Chr2	Araport11	exon	14317684	14318201	.	-	.	transcript_id "AT2G08635.1"; gene_id "AT2G08635";
Chr2	Araport11	CDS	14317781	14318138	.	+	0	transcript_id "AT2G33845.1"; gene_id "AT2G33845";
Chr2	Araport11	protein	14317781	14318712	.	+	.	transcript_id "AT2G33845.1"; gene_id "AT2G33845";
Chr2	Araport11	CDS	14318522	14318712	.	+	2	transcript_id "AT2G33845.1"; gene_id "AT2G33845";
Chr2	Araport11	exon	14318522	14319389	.	+	.	transcript_id "AT2G33845.1"; gene_id "AT2G33845";
Chr2	Araport11	three_prime_UTR	14318713	14319389	.	+	.	transcript_id "AT2G33845.1"; gene_id "AT2G33845";
Chr2	Araport11	gene	14318964	14320714	.	-	.	transcript_id "AT2G33847"; gene_id "AT2G33847";
Chr2	Araport11	mRNA	14318964	14320714	.	-	.	transcript_id "AT2G33847"; gene_id "AT2G33847.1";
Chr2	Araport11	three_prime_UTR	14318964	14319279	.	-	.	transcript_id "AT2G33847.1"; gene_id "AT2G33847";
Chr2	Araport11	exon	14318964	14319299	.	-	.	transcript_id "AT2G33847.1"; gene_id "AT2G33847";
Chr2	Araport11	mRNA	14318967	14320555	.	-	.	transcript_id "AT2G33847"; gene_id "AT2G33847.2";
Chr2	Araport11	three_prime_UTR	14318967	14320167	.	-	.	transcript_id "AT2G33847.2"; gene_id "AT2G33847";
Chr2	Araport11	exon	14318967	14320294	.	-	.	transcript_id "AT2G33847.2"; gene_id "AT2G33847";
Chr2	Araport11	CDS	14319280	14319299	.	-	2	transcript_id "AT2G33847.1"; gene_id "AT2G33847";
Chr2	Araport11	protein	14319280	14320522	.	-	.	transcript_id "AT2G33847.1"; gene_id "AT2G33847";
Chr2	Araport11	gene	14319617	14320199	.	+	.	transcript_id ""; gene_id "";
Chr2	Araport11	antisense_lncRNA	14319617	14320199	.	+	.	transcript_id "AT2G08640"; gene_id "AT2G08640.1";
Chr2	Araport11	exon	14319617	14320199	.	+	.	transcript_id "AT2G08640.1"; gene_id "AT2G08640";
Chr2	Araport11	CDS	14320168	14320294	.	-	1	transcript_id "AT2G33847.2"; gene_id "AT2G33847";
Chr2	Araport11	protein	14320168	14320522	.	-	.	transcript_id "AT2G33847.2"; gene_id "AT2G33847";
Chr2	Araport11	exon	14320176	14320294	.	-	.	transcript_id "AT2G33847.1"; gene_id "AT2G33847";
Chr2	Araport11	CDS	14320176	14320294	.	-	1	transcript_id "AT2G33847.1"; gene_id "AT2G33847";
Chr2	Araport11	CDS	14320380	14320522	.	-	0	transcript_id "AT2G33847.1"; gene_id "AT2G33847";
Chr2	Araport11	exon	14320380	14320714	.	-	.	transcript_id "AT2G33847.1"; gene_id "AT2G33847";
Chr2	Araport11	CDS	14320380	14320522	.	-	0	transcript_id "AT2G33847.2"; gene_id "AT2G33847";
Chr2	Araport11	exon	14320380	14320555	.	-	.	transcript_id "AT2G33847.2"; gene_id "AT2G33847";
Chr2	Araport11	five_prime_UTR	14320523	14320714	.	-	.	transcript_id "AT2G33847.1"; gene_id "AT2G33847";
Chr2	Araport11	five_prime_UTR	14320523	14320555	.	-	.	transcript_id "AT2G33847.2"; gene_id "AT2G33847";
Chr2	Araport11	gene	14320865	14322082	.	-	.	transcript_id "AT2G33850"; gene_id "AT2G33850";
Chr2	Araport11	mRNA	14320865	14322082	.	-	.	transcript_id "AT2G33850"; gene_id "AT2G33850.1";
Chr2	Araport11	three_prime_UTR	14320865	14321220	.	-	.	transcript_id "AT2G33850.1"; gene_id "AT2G33850";
Chr2	Araport11	exon	14320865	14322082	.	-	.	transcript_id "AT2G33850.1"; gene_id "AT2G33850";
Chr2	Araport11	CDS	14321221	14322024	.	-	0	transcript_id "AT2G33850.1"; gene_id "AT2G33850";
Chr2	Araport11	protein	14321221	14322024	.	-	.	transcript_id "AT2G33850.1"; gene_id "AT2G33850";
Chr2	Araport11	five_prime_UTR	14322025	14322082	.	-	.	transcript_id "AT2G33850.1"; gene_id "AT2G33850";
Chr2	Araport11	gene	14324309	14325205	.	-	.	transcript_id "AT2G33855"; gene_id "AT2G33855";
Chr2	Araport11	mRNA	14324309	14325205	.	-	.	transcript_id "AT2G33855"; gene_id "AT2G33855.1";
Chr2	Araport11	three_prime_UTR	14324309	14324716	.	-	.	transcript_id "AT2G33855.1"; gene_id "AT2G33855";
Chr2	Araport11	exon	14324309	14325205	.	-	.	transcript_id "AT2G33855.1"; gene_id "AT2G33855";
Chr2	Araport11	CDS	14324717	14325151	.	-	0	transcript_id "AT2G33855.1"; gene_id "AT2G33855";
Chr2	Araport11	protein	14324717	14325151	.	-	.	transcript_id "AT2G33855.1"; gene_id "AT2G33855";
Chr2	Araport11	five_prime_UTR	14325152	14325205	.	-	.	transcript_id "AT2G33855.1"; gene_id "AT2G33855";
Chr2	Araport11	gene	14325206	14328978	.	-	.	transcript_id "AT2G33860"; gene_id "AT2G33860";
Chr2	Araport11	mRNA	14325206	14328256	.	-	.	transcript_id "AT2G33860"; gene_id "AT2G33860.2";
Chr2	Araport11	mRNA	14325206	14328978	.	-	.	transcript_id "AT2G33860"; gene_id "AT2G33860.1";
Chr2	Araport11	three_prime_UTR	14325206	14325443	.	-	.	transcript_id "AT2G33860.2,AT2G33860.1"; gene_id "AT2G33860";
Chr2	Araport11	exon	14325206	14326006	.	-	.	transcript_id "AT2G33860.2,AT2G33860.1"; gene_id "AT2G33860";
Chr2	Araport11	CDS	14325444	14326006	.	-	2	transcript_id "AT2G33860.2"; gene_id "AT2G33860";
Chr2	Araport11	CDS	14325444	14326006	.	-	2	transcript_id "AT2G33860.1"; gene_id "AT2G33860";
Chr2	Araport11	protein	14325444	14327578	.	-	.	transcript_id "AT2G33860.2"; gene_id "AT2G33860";
Chr2	Araport11	protein	14325444	14328613	.	-	.	transcript_id "AT2G33860.1"; gene_id "AT2G33860";
Chr2	Araport11	CDS	14326092	14326254	.	-	0	transcript_id "AT2G33860.2"; gene_id "AT2G33860";
Chr2	Araport11	CDS	14326092	14326254	.	-	0	transcript_id "AT2G33860.1"; gene_id "AT2G33860";
Chr2	Araport11	exon	14326092	14326254	.	-	.	transcript_id "AT2G33860.2,AT2G33860.1"; gene_id "AT2G33860";
Chr2	Araport11	CDS	14326376	14326451	.	-	1	transcript_id "AT2G33860.2"; gene_id "AT2G33860";
Chr2	Araport11	CDS	14326376	14326451	.	-	1	transcript_id "AT2G33860.1"; gene_id "AT2G33860";
Chr2	Araport11	exon	14326376	14326451	.	-	.	transcript_id "AT2G33860.2,AT2G33860.1"; gene_id "AT2G33860";
Chr2	Araport11	CDS	14326547	14326666	.	-	1	transcript_id "AT2G33860.2"; gene_id "AT2G33860";
Chr2	Araport11	CDS	14326547	14326666	.	-	1	transcript_id "AT2G33860.1"; gene_id "AT2G33860";
Chr2	Araport11	exon	14326547	14326666	.	-	.	transcript_id "AT2G33860.2,AT2G33860.1"; gene_id "AT2G33860";
Chr2	Araport11	CDS	14326855	14327019	.	-	1	transcript_id "AT2G33860.2"; gene_id "AT2G33860";
Chr2	Araport11	CDS	14326855	14327019	.	-	1	transcript_id "AT2G33860.1"; gene_id "AT2G33860";
Chr2	Araport11	exon	14326855	14327019	.	-	.	transcript_id "AT2G33860.2,AT2G33860.1"; gene_id "AT2G33860";
Chr2	Araport11	CDS	14327110	14327200	.	-	2	transcript_id "AT2G33860.2"; gene_id "AT2G33860";
Chr2	Araport11	CDS	14327110	14327200	.	-	2	transcript_id "AT2G33860.1"; gene_id "AT2G33860";
Chr2	Araport11	exon	14327110	14327200	.	-	.	transcript_id "AT2G33860.2,AT2G33860.1"; gene_id "AT2G33860";
Chr2	Araport11	CDS	14327282	14327366	.	-	0	transcript_id "AT2G33860.2"; gene_id "AT2G33860";
Chr2	Araport11	CDS	14327282	14327366	.	-	0	transcript_id "AT2G33860.1"; gene_id "AT2G33860";
Chr2	Araport11	exon	14327282	14327366	.	-	.	transcript_id "AT2G33860.2,AT2G33860.1"; gene_id "AT2G33860";
Chr2	Araport11	CDS	14327486	14327578	.	-	0	transcript_id "AT2G33860.2"; gene_id "AT2G33860";
Chr2	Araport11	CDS	14327486	14327668	.	-	0	transcript_id "AT2G33860.1"; gene_id "AT2G33860";
Chr2	Araport11	exon	14327486	14327668	.	-	.	transcript_id "AT2G33860.2,AT2G33860.1"; gene_id "AT2G33860";
Chr2	Araport11	five_prime_UTR	14327579	14327668	.	-	.	transcript_id "AT2G33860.2"; gene_id "AT2G33860";
Chr2	Araport11	exon	14327755	14328256	.	-	.	transcript_id "AT2G33860.2"; gene_id "AT2G33860";
Chr2	Araport11	five_prime_UTR	14327755	14328256	.	-	.	transcript_id "AT2G33860.2"; gene_id "AT2G33860";
Chr2	Araport11	exon	14327755	14327811	.	-	.	transcript_id "AT2G33860.1"; gene_id "AT2G33860";
Chr2	Araport11	CDS	14327755	14327811	.	-	0	transcript_id "AT2G33860.1"; gene_id "AT2G33860";
Chr2	Araport11	CDS	14328290	14328613	.	-	0	transcript_id "AT2G33860.1"; gene_id "AT2G33860";
Chr2	Araport11	exon	14328290	14328978	.	-	.	transcript_id "AT2G33860.1"; gene_id "AT2G33860";
Chr2	Araport11	five_prime_UTR	14328614	14328978	.	-	.	transcript_id "AT2G33860.1"; gene_id "AT2G33860";
Chr2	Araport11	uORF	14328698	14328976	279	-	.	transcript_id ""; gene_id "";
Chr2	Araport11	transposable_element	14332481	14333262	.	-	.	transcript_id "AT2TE63430"; gene_id "AT2TE63430";
Chr2	Araport11	transposon_fragment	14332481	14333262	.	-	.	transcript_id "AT2TE63430"; gene_id "AT2TE63430";
Chr2	Araport11	transposable_element	14333263	14335722	.	-	.	transcript_id "AT2TE63435"; gene_id "AT2TE63435";
Chr2	Araport11	transposon_fragment	14333263	14335722	.	-	.	transcript_id "AT2TE63435"; gene_id "AT2TE63435";
Chr2	Araport11	transposable_element	14335723	14335754	.	+	.	transcript_id "AT2TE63440"; gene_id "AT2TE63440";
Chr2	Araport11	transposon_fragment	14335723	14335754	.	+	.	transcript_id "AT2TE63440"; gene_id "AT2TE63440";
Chr2	Araport11	transposable_element	14335755	14335916	.	+	.	transcript_id "AT2TE63445"; gene_id "AT2TE63445";
Chr2	Araport11	transposon_fragment	14335755	14335916	.	+	.	transcript_id "AT2TE63445"; gene_id "AT2TE63445";
Chr2	Araport11	gene	14336659	14337138	.	+	.	transcript_id ""; gene_id "";
Chr2	Araport11	lnc_RNA	14336659	14337138	.	+	.	transcript_id "AT2G08645"; gene_id "AT2G08645.1";
Chr2	Araport11	exon	14336659	14337138	.	+	.	transcript_id "AT2G08645.1"; gene_id "AT2G08645";
Chr2	Araport11	gene	14337198	14338385	.	-	.	transcript_id "AT2G33870"; gene_id "AT2G33870";
Chr2	Araport11	mRNA	14337198	14338385	.	-	.	transcript_id "AT2G33870"; gene_id "AT2G33870.1";
Chr2	Araport11	three_prime_UTR	14337198	14337365	.	-	.	transcript_id "AT2G33870.1"; gene_id "AT2G33870";
Chr2	Araport11	exon	14337198	14337801	.	-	.	transcript_id "AT2G33870.1"; gene_id "AT2G33870";
Chr2	Araport11	CDS	14337366	14337801	.	-	1	transcript_id "AT2G33870.1"; gene_id "AT2G33870";
Chr2	Araport11	protein	14337366	14338251	.	-	.	transcript_id "AT2G33870.1"; gene_id "AT2G33870";
Chr2	Araport11	CDS	14338031	14338251	.	-	0	transcript_id "AT2G33870.1"; gene_id "AT2G33870";
Chr2	Araport11	exon	14338031	14338385	.	-	.	transcript_id "AT2G33870.1"; gene_id "AT2G33870";
Chr2	Araport11	five_prime_UTR	14338252	14338385	.	-	.	transcript_id "AT2G33870.1"; gene_id "AT2G33870";
Chr2	Araport11	gene	14341355	14343796	.	-	.	transcript_id "AT2G33880"; gene_id "AT2G33880";
Chr2	Araport11	mRNA	14341355	14343796	.	-	.	transcript_id "AT2G33880"; gene_id "AT2G33880.1";
Chr2	Araport11	three_prime_UTR	14341355	14341638	.	-	.	transcript_id "AT2G33880.1"; gene_id "AT2G33880";
Chr2	Araport11	exon	14341355	14341644	.	-	.	transcript_id "AT2G33880.1"; gene_id "AT2G33880";
Chr2	Araport11	mRNA	14341422	14343778	.	-	.	transcript_id "AT2G33880"; gene_id "AT2G33880.2";
Chr2	Araport11	three_prime_UTR	14341422	14342036	.	-	.	transcript_id "AT2G33880.2"; gene_id "AT2G33880";
Chr2	Araport11	exon	14341422	14342254	.	-	.	transcript_id "AT2G33880.2"; gene_id "AT2G33880";
Chr2	Araport11	CDS	14341639	14341644	.	-	0	transcript_id "AT2G33880.1"; gene_id "AT2G33880";
Chr2	Araport11	protein	14341639	14343597	.	-	.	transcript_id "AT2G33880.1"; gene_id "AT2G33880";
Chr2	Araport11	CDS	14342037	14342254	.	-	2	transcript_id "AT2G33880.2"; gene_id "AT2G33880";
Chr2	Araport11	protein	14342037	14343597	.	-	.	transcript_id "AT2G33880.2"; gene_id "AT2G33880";
Chr2	Araport11	exon	14342073	14342254	.	-	.	transcript_id "AT2G33880.1"; gene_id "AT2G33880";
Chr2	Araport11	CDS	14342073	14342254	.	-	2	transcript_id "AT2G33880.1"; gene_id "AT2G33880";
Chr2	Araport11	CDS	14342564	14343385	.	-	2	transcript_id "AT2G33880.1"; gene_id "AT2G33880";
Chr2	Araport11	CDS	14342564	14343385	.	-	2	transcript_id "AT2G33880.2"; gene_id "AT2G33880";
Chr2	Araport11	exon	14342564	14343385	.	-	.	transcript_id "AT2G33880.1,AT2G33880.2"; gene_id "AT2G33880";
Chr2	Araport11	CDS	14343471	14343597	.	-	0	transcript_id "AT2G33880.1"; gene_id "AT2G33880";
Chr2	Araport11	exon	14343471	14343796	.	-	.	transcript_id "AT2G33880.1"; gene_id "AT2G33880";
Chr2	Araport11	CDS	14343471	14343597	.	-	0	transcript_id "AT2G33880.2"; gene_id "AT2G33880";
Chr2	Araport11	exon	14343471	14343778	.	-	.	transcript_id "AT2G33880.2"; gene_id "AT2G33880";
Chr2	Araport11	five_prime_UTR	14343598	14343796	.	-	.	transcript_id "AT2G33880.1"; gene_id "AT2G33880";
Chr2	Araport11	five_prime_UTR	14343598	14343778	.	-	.	transcript_id "AT2G33880.2"; gene_id "AT2G33880";
Chr2	Araport11	gene	14349764	14360058	.	-	.	transcript_id "AT2G33980"; gene_id "AT2G33980";
Chr2	Araport11	mRNA	14349764	14359901	.	-	.	transcript_id "AT2G33980"; gene_id "AT2G33980.1";
Chr2	Araport11	exon	14349764	14350160	.	-	.	transcript_id "AT2G33980.1"; gene_id "AT2G33980";
Chr2	Araport11	three_prime_UTR	14349764	14350160	.	-	.	transcript_id "AT2G33980.1"; gene_id "AT2G33980";
Chr2	Araport11	gene	14350386	14350457	72	+	.	transcript_id "AT2G33890"; gene_id "AT2G33890";
Chr2	Araport11	tRNA	14350386	14350457	72	+	.	transcript_id "AT2G33890"; gene_id "AT2G33890.1";
Chr2	Araport11	exon	14350386	14350457	72	+	.	transcript_id "AT2G33890.1"; gene_id "AT2G33890";
Chr2	Araport11	exon	14350642	14350749	.	-	.	transcript_id "AT2G33980.1"; gene_id "AT2G33980";
Chr2	Araport11	three_prime_UTR	14350642	14350749	.	-	.	transcript_id "AT2G33980.1"; gene_id "AT2G33980";
Chr2	Araport11	gene	14351359	14351430	72	+	.	transcript_id "AT2G33900"; gene_id "AT2G33900";
Chr2	Araport11	tRNA	14351359	14351430	72	+	.	transcript_id "AT2G33900"; gene_id "AT2G33900.1";
Chr2	Araport11	exon	14351359	14351430	72	+	.	transcript_id "AT2G33900.1"; gene_id "AT2G33900";
Chr2	Araport11	gene	14352191	14352262	72	+	.	transcript_id "AT2G33910"; gene_id "AT2G33910";
Chr2	Araport11	tRNA	14352191	14352262	72	+	.	transcript_id "AT2G33910"; gene_id "AT2G33910.1";
Chr2	Araport11	exon	14352191	14352262	72	+	.	transcript_id "AT2G33910.1"; gene_id "AT2G33910";
Chr2	Araport11	exon	14352472	14352578	.	-	.	transcript_id "AT2G33980.1"; gene_id "AT2G33980";
Chr2	Araport11	three_prime_UTR	14352472	14352578	.	-	.	transcript_id "AT2G33980.1"; gene_id "AT2G33980";
Chr2	Araport11	gene	14353143	14353214	72	+	.	transcript_id "AT2G33920"; gene_id "AT2G33920";
Chr2	Araport11	tRNA	14353143	14353214	72	+	.	transcript_id "AT2G33920"; gene_id "AT2G33920.1";
Chr2	Araport11	exon	14353143	14353214	72	+	.	transcript_id "AT2G33920.1"; gene_id "AT2G33920";
Chr2	Araport11	gene	14353656	14353727	72	+	.	transcript_id "AT2G33930"; gene_id "AT2G33930";
Chr2	Araport11	tRNA	14353656	14353727	72	+	.	transcript_id "AT2G33930"; gene_id "AT2G33930.1";
Chr2	Araport11	exon	14353656	14353727	72	+	.	transcript_id "AT2G33930.1"; gene_id "AT2G33930";
Chr2	Araport11	exon	14353899	14353980	.	-	.	transcript_id "AT2G33980.1"; gene_id "AT2G33980";
Chr2	Araport11	three_prime_UTR	14353899	14353980	.	-	.	transcript_id "AT2G33980.1"; gene_id "AT2G33980";
Chr2	Araport11	gene	14354098	14354169	72	+	.	transcript_id "AT2G33940"; gene_id "AT2G33940";
Chr2	Araport11	tRNA	14354098	14354169	72	+	.	transcript_id "AT2G33940"; gene_id "AT2G33940.1";
Chr2	Araport11	exon	14354098	14354169	72	+	.	transcript_id "AT2G33940.1"; gene_id "AT2G33940";
Chr2	Araport11	exon	14354399	14354645	.	-	.	transcript_id "AT2G33980.1"; gene_id "AT2G33980";
Chr2	Araport11	three_prime_UTR	14354399	14354645	.	-	.	transcript_id "AT2G33980.1"; gene_id "AT2G33980";
Chr2	Araport11	gene	14355137	14355208	72	+	.	transcript_id "AT2G33950"; gene_id "AT2G33950";
Chr2	Araport11	tRNA	14355137	14355208	72	+	.	transcript_id "AT2G33950"; gene_id "AT2G33950.1";
Chr2	Araport11	exon	14355137	14355208	72	+	.	transcript_id "AT2G33950.1"; gene_id "AT2G33950";
Chr2	Araport11	mRNA	14355309	14359988	.	-	.	transcript_id "AT2G33980"; gene_id "AT2G33980.2";
Chr2	Araport11	exon	14355309	14355545	.	-	.	transcript_id "AT2G33980.2"; gene_id "AT2G33980";
Chr2	Araport11	three_prime_UTR	14355309	14355545	.	-	.	transcript_id "AT2G33980.2"; gene_id "AT2G33980";
Chr2	Araport11	exon	14355448	14355545	.	-	.	transcript_id "AT2G33980.1"; gene_id "AT2G33980";
Chr2	Araport11	three_prime_UTR	14355448	14355545	.	-	.	transcript_id "AT2G33980.1"; gene_id "AT2G33980";
Chr2	Araport11	gene	14356055	14356126	72	+	.	transcript_id "AT2G33960"; gene_id "AT2G33960";
Chr2	Araport11	tRNA	14356055	14356126	72	+	.	transcript_id "AT2G33960"; gene_id "AT2G33960.1";
Chr2	Araport11	exon	14356055	14356126	72	+	.	transcript_id "AT2G33960.1"; gene_id "AT2G33960";
Chr2	Araport11	gene	14356521	14356592	72	+	.	transcript_id "AT2G33970"; gene_id "AT2G33970";
Chr2	Araport11	tRNA	14356521	14356592	72	+	.	transcript_id "AT2G33970"; gene_id "AT2G33970.1";
Chr2	Araport11	exon	14356521	14356592	72	+	.	transcript_id "AT2G33970.1"; gene_id "AT2G33970";
Chr2	Araport11	three_prime_UTR	14356744	14356785	.	-	.	transcript_id "AT2G33980.1"; gene_id "AT2G33980";
Chr2	Araport11	three_prime_UTR	14356744	14356826	.	-	.	transcript_id "AT2G33980.2"; gene_id "AT2G33980";
Chr2	Araport11	exon	14356744	14356826	.	-	.	transcript_id "AT2G33980.1,AT2G33980.2"; gene_id "AT2G33980";
Chr2	Araport11	CDS	14356786	14356826	.	-	2	transcript_id "AT2G33980.1"; gene_id "AT2G33980";
Chr2	Araport11	protein	14356786	14359840	.	-	.	transcript_id "AT2G33980.1"; gene_id "AT2G33980";
Chr2	Araport11	mRNA	14357852	14360058	.	-	.	transcript_id "AT2G33980"; gene_id "AT2G33980.3";
Chr2	Araport11	three_prime_UTR	14357852	14358087	.	-	.	transcript_id "AT2G33980.3"; gene_id "AT2G33980";
Chr2	Araport11	exon	14357852	14358270	.	-	.	transcript_id "AT2G33980.3"; gene_id "AT2G33980";
Chr2	Araport11	CDS	14358088	14358270	.	-	0	transcript_id "AT2G33980.3"; gene_id "AT2G33980";
Chr2	Araport11	protein	14358088	14359840	.	-	.	transcript_id "AT2G33980.3"; gene_id "AT2G33980";
Chr2	Araport11	mRNA	14358136	14359968	.	-	.	transcript_id "AT2G33980"; gene_id "AT2G33980.4";
Chr2	Araport11	three_prime_UTR	14358136	14358276	.	-	.	transcript_id "AT2G33980.4"; gene_id "AT2G33980";
Chr2	Araport11	exon	14358136	14358279	.	-	.	transcript_id "AT2G33980.4"; gene_id "AT2G33980";
Chr2	Araport11	exon	14358180	14358270	.	-	.	transcript_id "AT2G33980.1"; gene_id "AT2G33980";
Chr2	Araport11	CDS	14358180	14358270	.	-	0	transcript_id "AT2G33980.1"; gene_id "AT2G33980";
Chr2	Araport11	three_prime_UTR	14358180	14358276	.	-	.	transcript_id "AT2G33980.2"; gene_id "AT2G33980";
Chr2	Araport11	exon	14358180	14358279	.	-	.	transcript_id "AT2G33980.2"; gene_id "AT2G33980";
Chr2	Araport11	CDS	14358277	14358279	.	-	0	transcript_id "AT2G33980.2"; gene_id "AT2G33980";
Chr2	Araport11	CDS	14358277	14358279	.	-	0	transcript_id "AT2G33980.4"; gene_id "AT2G33980";
Chr2	Araport11	protein	14358277	14359840	.	-	.	transcript_id "AT2G33980.2"; gene_id "AT2G33980";
Chr2	Araport11	protein	14358277	14359840	.	-	.	transcript_id "AT2G33980.4"; gene_id "AT2G33980";
Chr2	Araport11	CDS	14358374	14358571	.	-	0	transcript_id "AT2G33980.1"; gene_id "AT2G33980";
Chr2	Araport11	CDS	14358374	14358571	.	-	0	transcript_id "AT2G33980.2"; gene_id "AT2G33980";
Chr2	Araport11	CDS	14358374	14358571	.	-	0	transcript_id "AT2G33980.3"; gene_id "AT2G33980";
Chr2	Araport11	CDS	14358374	14358571	.	-	0	transcript_id "AT2G33980.4"; gene_id "AT2G33980";
Chr2	Araport11	exon	14358374	14358571	.	-	.	transcript_id "AT2G33980.1,AT2G33980.2,AT2G33980.3,AT2G33980.4"; gene_id "AT2G33980";
Chr2	Araport11	CDS	14358662	14358781	.	-	0	transcript_id "AT2G33980.1"; gene_id "AT2G33980";
Chr2	Araport11	CDS	14358662	14358781	.	-	0	transcript_id "AT2G33980.2"; gene_id "AT2G33980";
Chr2	Araport11	CDS	14358662	14358781	.	-	0	transcript_id "AT2G33980.3"; gene_id "AT2G33980";
Chr2	Araport11	CDS	14358662	14358781	.	-	0	transcript_id "AT2G33980.4"; gene_id "AT2G33980";
Chr2	Araport11	exon	14358662	14358781	.	-	.	transcript_id "AT2G33980.1,AT2G33980.2,AT2G33980.3,AT2G33980.4"; gene_id "AT2G33980";
Chr2	Araport11	CDS	14359195	14359337	.	-	2	transcript_id "AT2G33980.1"; gene_id "AT2G33980";
Chr2	Araport11	CDS	14359195	14359337	.	-	2	transcript_id "AT2G33980.2"; gene_id "AT2G33980";
Chr2	Araport11	CDS	14359195	14359337	.	-	2	transcript_id "AT2G33980.3"; gene_id "AT2G33980";
Chr2	Araport11	CDS	14359195	14359337	.	-	2	transcript_id "AT2G33980.4"; gene_id "AT2G33980";
Chr2	Araport11	exon	14359195	14359337	.	-	.	transcript_id "AT2G33980.1,AT2G33980.2,AT2G33980.3,AT2G33980.4"; gene_id "AT2G33980";
Chr2	Araport11	CDS	14359525	14359840	.	-	0	transcript_id "AT2G33980.1"; gene_id "AT2G33980";
Chr2	Araport11	exon	14359525	14359901	.	-	.	transcript_id "AT2G33980.1"; gene_id "AT2G33980";
Chr2	Araport11	CDS	14359525	14359840	.	-	0	transcript_id "AT2G33980.2"; gene_id "AT2G33980";
Chr2	Araport11	exon	14359525	14359988	.	-	.	transcript_id "AT2G33980.2"; gene_id "AT2G33980";
Chr2	Araport11	CDS	14359525	14359840	.	-	0	transcript_id "AT2G33980.3"; gene_id "AT2G33980";
Chr2	Araport11	exon	14359525	14360058	.	-	.	transcript_id "AT2G33980.3"; gene_id "AT2G33980";
Chr2	Araport11	CDS	14359525	14359840	.	-	0	transcript_id "AT2G33980.4"; gene_id "AT2G33980";
Chr2	Araport11	exon	14359525	14359968	.	-	.	transcript_id "AT2G33980.4"; gene_id "AT2G33980";
Chr2	Araport11	five_prime_UTR	14359841	14359901	.	-	.	transcript_id "AT2G33980.1"; gene_id "AT2G33980";
Chr2	Araport11	five_prime_UTR	14359841	14359988	.	-	.	transcript_id "AT2G33980.2"; gene_id "AT2G33980";
Chr2	Araport11	five_prime_UTR	14359841	14360058	.	-	.	transcript_id "AT2G33980.3"; gene_id "AT2G33980";
Chr2	Araport11	five_prime_UTR	14359841	14359968	.	-	.	transcript_id "AT2G33980.4"; gene_id "AT2G33980";
Chr2	Araport11	gene	14360255	14362511	.	-	.	transcript_id "AT2G33990"; gene_id "AT2G33990";
Chr2	Araport11	mRNA	14360255	14362511	.	-	.	transcript_id "AT2G33990"; gene_id "AT2G33990.1";
Chr2	Araport11	three_prime_UTR	14360255	14360501	.	-	.	transcript_id "AT2G33990.1"; gene_id "AT2G33990";
Chr2	Araport11	exon	14360255	14360768	.	-	.	transcript_id "AT2G33990.1"; gene_id "AT2G33990";
Chr2	Araport11	CDS	14360502	14360768	.	-	0	transcript_id "AT2G33990.1"; gene_id "AT2G33990";
Chr2	Araport11	protein	14360502	14361630	.	-	.	transcript_id "AT2G33990.1"; gene_id "AT2G33990";
Chr2	Araport11	exon	14360852	14360965	.	-	.	transcript_id "AT2G33990.1"; gene_id "AT2G33990";
Chr2	Araport11	CDS	14360852	14360965	.	-	0	transcript_id "AT2G33990.1"; gene_id "AT2G33990";
Chr2	Araport11	exon	14361060	14361287	.	-	.	transcript_id "AT2G33990.1"; gene_id "AT2G33990";
Chr2	Araport11	CDS	14361060	14361287	.	-	0	transcript_id "AT2G33990.1"; gene_id "AT2G33990";
Chr2	Araport11	exon	14361376	14361492	.	-	.	transcript_id "AT2G33990.1"; gene_id "AT2G33990";
Chr2	Araport11	CDS	14361376	14361492	.	-	0	transcript_id "AT2G33990.1"; gene_id "AT2G33990";
Chr2	Araport11	CDS	14361565	14361630	.	-	0	transcript_id "AT2G33990.1"; gene_id "AT2G33990";
Chr2	Araport11	exon	14361565	14361689	.	-	.	transcript_id "AT2G33990.1"; gene_id "AT2G33990";
Chr2	Araport11	five_prime_UTR	14361631	14361689	.	-	.	transcript_id "AT2G33990.1"; gene_id "AT2G33990";
Chr2	Araport11	exon	14362097	14362511	.	-	.	transcript_id "AT2G33990.1"; gene_id "AT2G33990";
Chr2	Araport11	five_prime_UTR	14362097	14362511	.	-	.	transcript_id "AT2G33990.1"; gene_id "AT2G33990";
Chr2	Araport11	transposable_element	14363737	14364018	.	+	.	transcript_id "AT2TE63580"; gene_id "AT2TE63580";
Chr2	Araport11	transposon_fragment	14363737	14364018	.	+	.	transcript_id "AT2TE63580"; gene_id "AT2TE63580";
Chr2	Araport11	transposable_element	14364019	14364169	.	-	.	transcript_id "AT2TE63585"; gene_id "AT2TE63585";
Chr2	Araport11	transposon_fragment	14364019	14364169	.	-	.	transcript_id "AT2TE63585"; gene_id "AT2TE63585";
Chr2	Araport11	gene	14364931	14365743	.	+	.	transcript_id "AT2G34000"; gene_id "AT2G34000";
Chr2	Araport11	mRNA	14364931	14365743	.	+	.	transcript_id "AT2G34000"; gene_id "AT2G34000.1";
Chr2	Araport11	five_prime_UTR	14364931	14365176	.	+	.	transcript_id "AT2G34000.1"; gene_id "AT2G34000";
Chr2	Araport11	exon	14364931	14365743	.	+	.	transcript_id "AT2G34000.1"; gene_id "AT2G34000";
Chr2	Araport11	CDS	14365177	14365632	.	+	0	transcript_id "AT2G34000.1"; gene_id "AT2G34000";
Chr2	Araport11	protein	14365177	14365632	.	+	.	transcript_id "AT2G34000.1"; gene_id "AT2G34000";
Chr2	Araport11	three_prime_UTR	14365633	14365743	.	+	.	transcript_id "AT2G34000.1"; gene_id "AT2G34000";
Chr2	Araport11	gene	14368536	14370438	.	+	.	transcript_id "AT2G34010"; gene_id "AT2G34010";
Chr2	Araport11	mRNA	14368536	14370438	.	+	.	transcript_id "AT2G34010"; gene_id "AT2G34010.2";
Chr2	Araport11	mRNA	14368536	14370438	.	+	.	transcript_id "AT2G34010"; gene_id "AT2G34010.1";
Chr2	Araport11	five_prime_UTR	14368536	14368868	.	+	.	transcript_id "AT2G34010.2,AT2G34010.1"; gene_id "AT2G34010";
Chr2	Araport11	exon	14368536	14369243	.	+	.	transcript_id "AT2G34010.2,AT2G34010.1"; gene_id "AT2G34010";
Chr2	Araport11	CDS	14368869	14369243	.	+	0	transcript_id "AT2G34010.2"; gene_id "AT2G34010";
Chr2	Araport11	CDS	14368869	14369243	.	+	0	transcript_id "AT2G34010.1"; gene_id "AT2G34010";
Chr2	Araport11	protein	14368869	14369906	.	+	.	transcript_id "AT2G34010.2"; gene_id "AT2G34010";
Chr2	Araport11	protein	14368869	14370133	.	+	.	transcript_id "AT2G34010.1"; gene_id "AT2G34010";
Chr2	Araport11	CDS	14369343	14369462	.	+	0	transcript_id "AT2G34010.2"; gene_id "AT2G34010";
Chr2	Araport11	CDS	14369343	14369462	.	+	0	transcript_id "AT2G34010.1"; gene_id "AT2G34010";
Chr2	Araport11	exon	14369343	14369462	.	+	.	transcript_id "AT2G34010.2,AT2G34010.1"; gene_id "AT2G34010";
Chr2	Araport11	CDS	14369562	14369650	.	+	0	transcript_id "AT2G34010.2"; gene_id "AT2G34010";
Chr2	Araport11	CDS	14369562	14369650	.	+	0	transcript_id "AT2G34010.1"; gene_id "AT2G34010";
Chr2	Araport11	exon	14369562	14369650	.	+	.	transcript_id "AT2G34010.2,AT2G34010.1"; gene_id "AT2G34010";
Chr2	Araport11	CDS	14369738	14369906	.	+	1	transcript_id "AT2G34010.2"; gene_id "AT2G34010";
Chr2	Araport11	exon	14369738	14370438	.	+	.	transcript_id "AT2G34010.2"; gene_id "AT2G34010";
Chr2	Araport11	exon	14369738	14369876	.	+	.	transcript_id "AT2G34010.1"; gene_id "AT2G34010";
Chr2	Araport11	CDS	14369738	14369876	.	+	1	transcript_id "AT2G34010.1"; gene_id "AT2G34010";
Chr2	Araport11	three_prime_UTR	14369907	14370438	.	+	.	transcript_id "AT2G34010.2"; gene_id "AT2G34010";
Chr2	Araport11	CDS	14369954	14370133	.	+	0	transcript_id "AT2G34010.1"; gene_id "AT2G34010";
Chr2	Araport11	exon	14369954	14370438	.	+	.	transcript_id "AT2G34010.1"; gene_id "AT2G34010";
Chr2	Araport11	three_prime_UTR	14370134	14370438	.	+	.	transcript_id "AT2G34010.1"; gene_id "AT2G34010";
Chr2	Araport11	gene	14371075	14373901	.	-	.	transcript_id "AT2G34020"; gene_id "AT2G34020";
Chr2	Araport11	mRNA	14371075	14373901	.	-	.	transcript_id "AT2G34020"; gene_id "AT2G34020.1";
Chr2	Araport11	mRNA	14371075	14373901	.	-	.	transcript_id "AT2G34020"; gene_id "AT2G34020.2";
Chr2	Araport11	three_prime_UTR	14371075	14371291	.	-	.	transcript_id "AT2G34020.1,AT2G34020.2"; gene_id "AT2G34020";
Chr2	Araport11	exon	14371075	14371540	.	-	.	transcript_id "AT2G34020.1,AT2G34020.2"; gene_id "AT2G34020";
Chr2	Araport11	CDS	14371292	14371540	.	-	0	transcript_id "AT2G34020.1"; gene_id "AT2G34020";
Chr2	Araport11	CDS	14371292	14371540	.	-	0	transcript_id "AT2G34020.2"; gene_id "AT2G34020";
Chr2	Araport11	protein	14371292	14373703	.	-	.	transcript_id "AT2G34020.1"; gene_id "AT2G34020";
Chr2	Araport11	protein	14371292	14373703	.	-	.	transcript_id "AT2G34020.2"; gene_id "AT2G34020";
Chr2	Araport11	exon	14371632	14372223	.	-	.	transcript_id "AT2G34020.1"; gene_id "AT2G34020";
Chr2	Araport11	CDS	14371632	14372223	.	-	1	transcript_id "AT2G34020.1"; gene_id "AT2G34020";
Chr2	Araport11	exon	14371632	14372462	.	-	.	transcript_id "AT2G34020.2"; gene_id "AT2G34020";
Chr2	Araport11	CDS	14371632	14372462	.	-	0	transcript_id "AT2G34020.2"; gene_id "AT2G34020";
Chr2	Araport11	exon	14372323	14372462	.	-	.	transcript_id "AT2G34020.1"; gene_id "AT2G34020";
Chr2	Araport11	CDS	14372323	14372462	.	-	0	transcript_id "AT2G34020.1"; gene_id "AT2G34020";
Chr2	Araport11	CDS	14372557	14372738	.	-	2	transcript_id "AT2G34020.1"; gene_id "AT2G34020";
Chr2	Araport11	CDS	14372557	14372738	.	-	2	transcript_id "AT2G34020.2"; gene_id "AT2G34020";
Chr2	Araport11	exon	14372557	14372738	.	-	.	transcript_id "AT2G34020.1,AT2G34020.2"; gene_id "AT2G34020";
Chr2	Araport11	CDS	14372822	14372879	.	-	0	transcript_id "AT2G34020.1"; gene_id "AT2G34020";
Chr2	Araport11	CDS	14372822	14372879	.	-	0	transcript_id "AT2G34020.2"; gene_id "AT2G34020";
Chr2	Araport11	exon	14372822	14372879	.	-	.	transcript_id "AT2G34020.1,AT2G34020.2"; gene_id "AT2G34020";
Chr2	Araport11	CDS	14372969	14373150	.	-	2	transcript_id "AT2G34020.1"; gene_id "AT2G34020";
Chr2	Araport11	CDS	14372969	14373150	.	-	2	transcript_id "AT2G34020.2"; gene_id "AT2G34020";
Chr2	Araport11	exon	14372969	14373150	.	-	.	transcript_id "AT2G34020.1,AT2G34020.2"; gene_id "AT2G34020";
Chr2	Araport11	CDS	14373274	14373703	.	-	0	transcript_id "AT2G34020.1"; gene_id "AT2G34020";
Chr2	Araport11	CDS	14373274	14373703	.	-	0	transcript_id "AT2G34020.2"; gene_id "AT2G34020";
Chr2	Araport11	exon	14373274	14373901	.	-	.	transcript_id "AT2G34020.1,AT2G34020.2"; gene_id "AT2G34020";
Chr2	Araport11	five_prime_UTR	14373704	14373901	.	-	.	transcript_id "AT2G34020.1,AT2G34020.2"; gene_id "AT2G34020";
Chr2	Araport11	protein	14375086	14377364	.	-	.	transcript_id "AT2G34030.1"; gene_id "AT2G34030";
Chr2	Araport11	gene	14375086	14377398	.	-	.	transcript_id "AT2G34030"; gene_id "AT2G34030";
Chr2	Araport11	mRNA	14375086	14377398	.	-	.	transcript_id "AT2G34030"; gene_id "AT2G34030.1";
Chr2	Araport11	exon	14375086	14375334	.	-	.	transcript_id "AT2G34030.1"; gene_id "AT2G34030";
Chr2	Araport11	CDS	14375086	14375334	.	-	0	transcript_id "AT2G34030.1"; gene_id "AT2G34030";
Chr2	Araport11	exon	14375418	14375714	.	-	.	transcript_id "AT2G34030.1"; gene_id "AT2G34030";
Chr2	Araport11	CDS	14375418	14375714	.	-	0	transcript_id "AT2G34030.1"; gene_id "AT2G34030";
Chr2	Araport11	exon	14375814	14376060	.	-	.	transcript_id "AT2G34030.1"; gene_id "AT2G34030";
Chr2	Araport11	CDS	14375814	14376060	.	-	1	transcript_id "AT2G34030.1"; gene_id "AT2G34030";
Chr2	Araport11	exon	14376143	14376282	.	-	.	transcript_id "AT2G34030.1"; gene_id "AT2G34030";
Chr2	Araport11	CDS	14376143	14376282	.	-	0	transcript_id "AT2G34030.1"; gene_id "AT2G34030";
Chr2	Araport11	exon	14376363	14376544	.	-	.	transcript_id "AT2G34030.1"; gene_id "AT2G34030";
Chr2	Araport11	CDS	14376363	14376544	.	-	2	transcript_id "AT2G34030.1"; gene_id "AT2G34030";
Chr2	Araport11	exon	14376623	14376665	.	-	.	transcript_id "AT2G34030.1"; gene_id "AT2G34030";
Chr2	Araport11	CDS	14376623	14376665	.	-	0	transcript_id "AT2G34030.1"; gene_id "AT2G34030";
Chr2	Araport11	exon	14376752	14376900	.	-	.	transcript_id "AT2G34030.1"; gene_id "AT2G34030";
Chr2	Araport11	CDS	14376752	14376900	.	-	2	transcript_id "AT2G34030.1"; gene_id "AT2G34030";
Chr2	Araport11	CDS	14376971	14377364	.	-	0	transcript_id "AT2G34030.1"; gene_id "AT2G34030";
Chr2	Araport11	exon	14376971	14377398	.	-	.	transcript_id "AT2G34030.1"; gene_id "AT2G34030";
Chr2	Araport11	five_prime_UTR	14377365	14377398	.	-	.	transcript_id "AT2G34030.1"; gene_id "AT2G34030";
Chr2	Araport11	gene	14377722	14382673	.	-	.	transcript_id "AT2G34040"; gene_id "AT2G34040";
Chr2	Araport11	mRNA	14377722	14382673	.	-	.	transcript_id "AT2G34040"; gene_id "AT2G34040.1";
Chr2	Araport11	three_prime_UTR	14377722	14377956	.	-	.	transcript_id "AT2G34040.1"; gene_id "AT2G34040";
Chr2	Araport11	exon	14377722	14378161	.	-	.	transcript_id "AT2G34040.1"; gene_id "AT2G34040";
Chr2	Araport11	mRNA	14377734	14382630	.	-	.	transcript_id "AT2G34040"; gene_id "AT2G34040.3";
Chr2	Araport11	three_prime_UTR	14377734	14377956	.	-	.	transcript_id "AT2G34040.3"; gene_id "AT2G34040";
Chr2	Araport11	exon	14377734	14378161	.	-	.	transcript_id "AT2G34040.3"; gene_id "AT2G34040";
Chr2	Araport11	CDS	14377957	14378161	.	-	1	transcript_id "AT2G34040.1"; gene_id "AT2G34040";
Chr2	Araport11	CDS	14377957	14378161	.	-	1	transcript_id "AT2G34040.3"; gene_id "AT2G34040";
Chr2	Araport11	protein	14377957	14382246	.	-	.	transcript_id "AT2G34040.1"; gene_id "AT2G34040";
Chr2	Araport11	protein	14377957	14382246	.	-	.	transcript_id "AT2G34040.3"; gene_id "AT2G34040";
Chr2	Araport11	CDS	14378247	14378347	.	-	0	transcript_id "AT2G34040.1"; gene_id "AT2G34040";
Chr2	Araport11	CDS	14378247	14378347	.	-	0	transcript_id "AT2G34040.3"; gene_id "AT2G34040";
Chr2	Araport11	exon	14378247	14378347	.	-	.	transcript_id "AT2G34040.1,AT2G34040.3"; gene_id "AT2G34040";
Chr2	Araport11	CDS	14378456	14378521	.	-	0	transcript_id "AT2G34040.1"; gene_id "AT2G34040";
Chr2	Araport11	CDS	14378456	14378521	.	-	0	transcript_id "AT2G34040.3"; gene_id "AT2G34040";
Chr2	Araport11	exon	14378456	14378521	.	-	.	transcript_id "AT2G34040.1,AT2G34040.3"; gene_id "AT2G34040";
Chr2	Araport11	mRNA	14378546	14382469	.	-	.	transcript_id "AT2G34040"; gene_id "AT2G34040.2";
Chr2	Araport11	three_prime_UTR	14378546	14378570	.	-	.	transcript_id "AT2G34040.2"; gene_id "AT2G34040";
Chr2	Araport11	exon	14378546	14378724	.	-	.	transcript_id "AT2G34040.2"; gene_id "AT2G34040";
Chr2	Araport11	CDS	14378571	14378724	.	-	1	transcript_id "AT2G34040.2"; gene_id "AT2G34040";
Chr2	Araport11	protein	14378571	14382246	.	-	.	transcript_id "AT2G34040.2"; gene_id "AT2G34040";
Chr2	Araport11	CDS	14378610	14378724	.	-	1	transcript_id "AT2G34040.1"; gene_id "AT2G34040";
Chr2	Araport11	CDS	14378610	14378724	.	-	1	transcript_id "AT2G34040.3"; gene_id "AT2G34040";
Chr2	Araport11	exon	14378610	14378724	.	-	.	transcript_id "AT2G34040.1,AT2G34040.3"; gene_id "AT2G34040";
Chr2	Araport11	CDS	14378899	14379005	.	-	0	transcript_id "AT2G34040.1"; gene_id "AT2G34040";
Chr2	Araport11	CDS	14378899	14379005	.	-	0	transcript_id "AT2G34040.3"; gene_id "AT2G34040";
Chr2	Araport11	CDS	14378899	14379005	.	-	0	transcript_id "AT2G34040.2"; gene_id "AT2G34040";
Chr2	Araport11	exon	14378899	14379005	.	-	.	transcript_id "AT2G34040.1,AT2G34040.3,AT2G34040.2"; gene_id "AT2G34040";
Chr2	Araport11	CDS	14379093	14379182	.	-	0	transcript_id "AT2G34040.1"; gene_id "AT2G34040";
Chr2	Araport11	CDS	14379093	14379182	.	-	0	transcript_id "AT2G34040.3"; gene_id "AT2G34040";
Chr2	Araport11	CDS	14379093	14379182	.	-	0	transcript_id "AT2G34040.2"; gene_id "AT2G34040";
Chr2	Araport11	exon	14379093	14379182	.	-	.	transcript_id "AT2G34040.1,AT2G34040.3,AT2G34040.2"; gene_id "AT2G34040";
Chr2	Araport11	CDS	14379339	14379449	.	-	0	transcript_id "AT2G34040.1"; gene_id "AT2G34040";
Chr2	Araport11	CDS	14379339	14379449	.	-	0	transcript_id "AT2G34040.3"; gene_id "AT2G34040";
Chr2	Araport11	CDS	14379339	14379449	.	-	0	transcript_id "AT2G34040.2"; gene_id "AT2G34040";
Chr2	Araport11	exon	14379339	14379449	.	-	.	transcript_id "AT2G34040.1,AT2G34040.3,AT2G34040.2"; gene_id "AT2G34040";
Chr2	Araport11	CDS	14379750	14379815	.	-	0	transcript_id "AT2G34040.1"; gene_id "AT2G34040";
Chr2	Araport11	CDS	14379750	14379815	.	-	0	transcript_id "AT2G34040.3"; gene_id "AT2G34040";
Chr2	Araport11	CDS	14379750	14379815	.	-	0	transcript_id "AT2G34040.2"; gene_id "AT2G34040";
Chr2	Araport11	exon	14379750	14379815	.	-	.	transcript_id "AT2G34040.1,AT2G34040.3,AT2G34040.2"; gene_id "AT2G34040";
Chr2	Araport11	CDS	14379910	14379975	.	-	0	transcript_id "AT2G34040.1"; gene_id "AT2G34040";
Chr2	Araport11	CDS	14379910	14379975	.	-	0	transcript_id "AT2G34040.3"; gene_id "AT2G34040";
Chr2	Araport11	CDS	14379910	14379975	.	-	0	transcript_id "AT2G34040.2"; gene_id "AT2G34040";
Chr2	Araport11	exon	14379910	14379975	.	-	.	transcript_id "AT2G34040.1,AT2G34040.3,AT2G34040.2"; gene_id "AT2G34040";
Chr2	Araport11	CDS	14380510	14380659	.	-	0	transcript_id "AT2G34040.1"; gene_id "AT2G34040";
Chr2	Araport11	CDS	14380510	14380659	.	-	0	transcript_id "AT2G34040.3"; gene_id "AT2G34040";
Chr2	Araport11	CDS	14380510	14380659	.	-	0	transcript_id "AT2G34040.2"; gene_id "AT2G34040";
Chr2	Araport11	exon	14380510	14380659	.	-	.	transcript_id "AT2G34040.1,AT2G34040.3,AT2G34040.2"; gene_id "AT2G34040";
Chr2	Araport11	CDS	14380758	14380832	.	-	0	transcript_id "AT2G34040.1"; gene_id "AT2G34040";
Chr2	Araport11	CDS	14380758	14380832	.	-	0	transcript_id "AT2G34040.3"; gene_id "AT2G34040";
Chr2	Araport11	CDS	14380758	14380832	.	-	0	transcript_id "AT2G34040.2"; gene_id "AT2G34040";
Chr2	Araport11	exon	14380758	14380832	.	-	.	transcript_id "AT2G34040.1,AT2G34040.3,AT2G34040.2"; gene_id "AT2G34040";
Chr2	Araport11	CDS	14381324	14381415	.	-	2	transcript_id "AT2G34040.1"; gene_id "AT2G34040";
Chr2	Araport11	CDS	14381324	14381415	.	-	2	transcript_id "AT2G34040.3"; gene_id "AT2G34040";
Chr2	Araport11	CDS	14381324	14381415	.	-	2	transcript_id "AT2G34040.2"; gene_id "AT2G34040";
Chr2	Araport11	exon	14381324	14381415	.	-	.	transcript_id "AT2G34040.1,AT2G34040.3,AT2G34040.2"; gene_id "AT2G34040";
Chr2	Araport11	CDS	14381512	14381577	.	-	2	transcript_id "AT2G34040.1"; gene_id "AT2G34040";
Chr2	Araport11	CDS	14381512	14381577	.	-	2	transcript_id "AT2G34040.3"; gene_id "AT2G34040";
Chr2	Araport11	CDS	14381512	14381577	.	-	2	transcript_id "AT2G34040.2"; gene_id "AT2G34040";
Chr2	Araport11	exon	14381512	14381577	.	-	.	transcript_id "AT2G34040.1,AT2G34040.3,AT2G34040.2"; gene_id "AT2G34040";
Chr2	Araport11	CDS	14381662	14381761	.	-	0	transcript_id "AT2G34040.1"; gene_id "AT2G34040";
Chr2	Araport11	CDS	14381662	14381761	.	-	0	transcript_id "AT2G34040.3"; gene_id "AT2G34040";
Chr2	Araport11	CDS	14381662	14381761	.	-	0	transcript_id "AT2G34040.2"; gene_id "AT2G34040";
Chr2	Araport11	exon	14381662	14381761	.	-	.	transcript_id "AT2G34040.1,AT2G34040.3,AT2G34040.2"; gene_id "AT2G34040";
Chr2	Araport11	CDS	14381856	14382017	.	-	0	transcript_id "AT2G34040.1"; gene_id "AT2G34040";
Chr2	Araport11	CDS	14381856	14382017	.	-	0	transcript_id "AT2G34040.3"; gene_id "AT2G34040";
Chr2	Araport11	CDS	14381856	14382017	.	-	0	transcript_id "AT2G34040.2"; gene_id "AT2G34040";
Chr2	Araport11	exon	14381856	14382017	.	-	.	transcript_id "AT2G34040.1,AT2G34040.3,AT2G34040.2"; gene_id "AT2G34040";
Chr2	Araport11	CDS	14382157	14382246	.	-	0	transcript_id "AT2G34040.1"; gene_id "AT2G34040";
Chr2	Araport11	CDS	14382157	14382246	.	-	0	transcript_id "AT2G34040.3"; gene_id "AT2G34040";
Chr2	Araport11	exon	14382157	14382630	.	-	.	transcript_id "AT2G34040.3"; gene_id "AT2G34040";
Chr2	Araport11	CDS	14382157	14382246	.	-	0	transcript_id "AT2G34040.2"; gene_id "AT2G34040";
Chr2	Araport11	exon	14382157	14382257	.	-	.	transcript_id "AT2G34040.1,AT2G34040.2"; gene_id "AT2G34040";
Chr2	Araport11	five_prime_UTR	14382247	14382630	.	-	.	transcript_id "AT2G34040.3"; gene_id "AT2G34040";
Chr2	Araport11	five_prime_UTR	14382247	14382257	.	-	.	transcript_id "AT2G34040.1,AT2G34040.2"; gene_id "AT2G34040";
Chr2	Araport11	exon	14382399	14382673	.	-	.	transcript_id "AT2G34040.1"; gene_id "AT2G34040";
Chr2	Araport11	five_prime_UTR	14382399	14382673	.	-	.	transcript_id "AT2G34040.1"; gene_id "AT2G34040";
Chr2	Araport11	exon	14382399	14382469	.	-	.	transcript_id "AT2G34040.2"; gene_id "AT2G34040";
Chr2	Araport11	five_prime_UTR	14382399	14382469	.	-	.	transcript_id "AT2G34040.2"; gene_id "AT2G34040";
Chr2	Araport11	gene	14382683	14384450	.	-	.	transcript_id "AT2G34050"; gene_id "AT2G34050";
Chr2	Araport11	mRNA	14382683	14384450	.	-	.	transcript_id "AT2G34050"; gene_id "AT2G34050.1";
Chr2	Araport11	three_prime_UTR	14382683	14382842	.	-	.	transcript_id "AT2G34050.1"; gene_id "AT2G34050";
Chr2	Araport11	exon	14382683	14383147	.	-	.	transcript_id "AT2G34050.1"; gene_id "AT2G34050";
Chr2	Araport11	CDS	14382843	14383147	.	-	2	transcript_id "AT2G34050.1"; gene_id "AT2G34050";
Chr2	Araport11	protein	14382843	14384198	.	-	.	transcript_id "AT2G34050.1"; gene_id "AT2G34050";
Chr2	Araport11	exon	14383585	14383643	.	-	.	transcript_id "AT2G34050.1"; gene_id "AT2G34050";
Chr2	Araport11	CDS	14383585	14383643	.	-	1	transcript_id "AT2G34050.1"; gene_id "AT2G34050";
Chr2	Araport11	exon	14383730	14383809	.	-	.	transcript_id "AT2G34050.1"; gene_id "AT2G34050";
Chr2	Araport11	CDS	14383730	14383809	.	-	0	transcript_id "AT2G34050.1"; gene_id "AT2G34050";
Chr2	Araport11	CDS	14383896	14384198	.	-	0	transcript_id "AT2G34050.1"; gene_id "AT2G34050";
Chr2	Araport11	exon	14383896	14384450	.	-	.	transcript_id "AT2G34050.1"; gene_id "AT2G34050";
Chr2	Araport11	five_prime_UTR	14384199	14384450	.	-	.	transcript_id "AT2G34050.1"; gene_id "AT2G34050";
Chr2	Araport11	gene	14384797	14386725	.	+	.	transcript_id "AT2G34060"; gene_id "AT2G34060";
Chr2	Araport11	mRNA	14384797	14386725	.	+	.	transcript_id "AT2G34060"; gene_id "AT2G34060.1";
Chr2	Araport11	five_prime_UTR	14384797	14384913	.	+	.	transcript_id "AT2G34060.1"; gene_id "AT2G34060";
Chr2	Araport11	exon	14384797	14385174	.	+	.	transcript_id "AT2G34060.1"; gene_id "AT2G34060";
Chr2	Araport11	CDS	14384914	14385174	.	+	0	transcript_id "AT2G34060.1"; gene_id "AT2G34060";
Chr2	Araport11	protein	14384914	14386530	.	+	.	transcript_id "AT2G34060.1"; gene_id "AT2G34060";
Chr2	Araport11	exon	14385568	14385768	.	+	.	transcript_id "AT2G34060.1"; gene_id "AT2G34060";
Chr2	Araport11	CDS	14385568	14385768	.	+	0	transcript_id "AT2G34060.1"; gene_id "AT2G34060";
Chr2	Araport11	CDS	14385952	14386530	.	+	0	transcript_id "AT2G34060.1"; gene_id "AT2G34060";
Chr2	Araport11	exon	14385952	14386725	.	+	.	transcript_id "AT2G34060.1"; gene_id "AT2G34060";
Chr2	Araport11	three_prime_UTR	14386531	14386725	.	+	.	transcript_id "AT2G34060.1"; gene_id "AT2G34060";
Chr2	Araport11	gene	14387194	14390339	.	-	.	transcript_id "AT2G34070"; gene_id "AT2G34070";
Chr2	Araport11	mRNA	14387194	14390317	.	-	.	transcript_id "AT2G34070"; gene_id "AT2G34070.1";
Chr2	Araport11	three_prime_UTR	14387194	14387630	.	-	.	transcript_id "AT2G34070.1"; gene_id "AT2G34070";
Chr2	Araport11	exon	14387194	14387919	.	-	.	transcript_id "AT2G34070.1"; gene_id "AT2G34070";
Chr2	Araport11	mRNA	14387239	14390339	.	-	.	transcript_id "AT2G34070"; gene_id "AT2G34070.2";
Chr2	Araport11	three_prime_UTR	14387239	14387630	.	-	.	transcript_id "AT2G34070.2"; gene_id "AT2G34070";
Chr2	Araport11	exon	14387239	14387919	.	-	.	transcript_id "AT2G34070.2"; gene_id "AT2G34070";
Chr2	Araport11	CDS	14387631	14387919	.	-	1	transcript_id "AT2G34070.1"; gene_id "AT2G34070";
Chr2	Araport11	CDS	14387631	14387919	.	-	1	transcript_id "AT2G34070.2"; gene_id "AT2G34070";
Chr2	Araport11	protein	14387631	14389673	.	-	.	transcript_id "AT2G34070.2"; gene_id "AT2G34070";
Chr2	Araport11	protein	14387631	14390160	.	-	.	transcript_id "AT2G34070.1"; gene_id "AT2G34070";
Chr2	Araport11	CDS	14388014	14388172	.	-	1	transcript_id "AT2G34070.1"; gene_id "AT2G34070";
Chr2	Araport11	CDS	14388014	14388172	.	-	1	transcript_id "AT2G34070.2"; gene_id "AT2G34070";
Chr2	Araport11	exon	14388014	14388172	.	-	.	transcript_id "AT2G34070.1,AT2G34070.2"; gene_id "AT2G34070";
Chr2	Araport11	CDS	14388282	14388463	.	-	0	transcript_id "AT2G34070.1"; gene_id "AT2G34070";
Chr2	Araport11	CDS	14388282	14388463	.	-	0	transcript_id "AT2G34070.2"; gene_id "AT2G34070";
Chr2	Araport11	exon	14388282	14388463	.	-	.	transcript_id "AT2G34070.1,AT2G34070.2"; gene_id "AT2G34070";
Chr2	Araport11	exon	14389548	14389719	.	-	.	transcript_id "AT2G34070.1"; gene_id "AT2G34070";
Chr2	Araport11	CDS	14389548	14389719	.	-	1	transcript_id "AT2G34070.1"; gene_id "AT2G34070";
Chr2	Araport11	CDS	14389548	14389673	.	-	0	transcript_id "AT2G34070.2"; gene_id "AT2G34070";
Chr2	Araport11	exon	14389548	14390339	.	-	.	transcript_id "AT2G34070.2"; gene_id "AT2G34070";
Chr2	Araport11	five_prime_UTR	14389674	14390339	.	-	.	transcript_id "AT2G34070.2"; gene_id "AT2G34070";
Chr2	Araport11	CDS	14389805	14390160	.	-	0	transcript_id "AT2G34070.1"; gene_id "AT2G34070";
Chr2	Araport11	exon	14389805	14390317	.	-	.	transcript_id "AT2G34070.1"; gene_id "AT2G34070";
Chr2	Araport11	five_prime_UTR	14390161	14390317	.	-	.	transcript_id "AT2G34070.1"; gene_id "AT2G34070";
Chr2	Araport11	transposable_element	14392080	14392608	.	+	.	transcript_id "AT2TE63720"; gene_id "AT2TE63720";
Chr2	Araport11	transposon_fragment	14392080	14392608	.	+	.	transcript_id "AT2TE63720"; gene_id "AT2TE63720";
Chr2	Araport11	gene	14392551	14403317	.	+	.	transcript_id "AT2G34110"; gene_id "AT2G34110";
Chr2	Araport11	mRNA	14392551	14403317	.	+	.	transcript_id "AT2G34110"; gene_id "AT2G34110.1";
Chr2	Araport11	exon	14392551	14392735	.	+	.	transcript_id "AT2G34110.1"; gene_id "AT2G34110";
Chr2	Araport11	five_prime_UTR	14392551	14392735	.	+	.	transcript_id "AT2G34110.1"; gene_id "AT2G34110";
Chr2	Araport11	gene	14393181	14394858	.	-	.	transcript_id "AT2G34080"; gene_id "AT2G34080";
Chr2	Araport11	mRNA	14393181	14394858	.	-	.	transcript_id "AT2G34080"; gene_id "AT2G34080.1";
Chr2	Araport11	three_prime_UTR	14393181	14393430	.	-	.	transcript_id "AT2G34080.1"; gene_id "AT2G34080";
Chr2	Araport11	exon	14393181	14394014	.	-	.	transcript_id "AT2G34080.1"; gene_id "AT2G34080";
Chr2	Araport11	gene	14393410	14394346	.	+	.	transcript_id ""; gene_id "";
Chr2	Araport11	antisense_lncRNA	14393410	14394346	.	+	.	transcript_id "AT2G08650"; gene_id "AT2G08650.1";
Chr2	Araport11	exon	14393410	14394346	.	+	.	transcript_id "AT2G08650.1"; gene_id "AT2G08650";
Chr2	Araport11	CDS	14393431	14394014	.	-	2	transcript_id "AT2G34080.1"; gene_id "AT2G34080";
Chr2	Araport11	protein	14393431	14394777	.	-	.	transcript_id "AT2G34080.1"; gene_id "AT2G34080";
Chr2	Araport11	CDS	14394324	14394777	.	-	0	transcript_id "AT2G34080.1"; gene_id "AT2G34080";
Chr2	Araport11	exon	14394324	14394858	.	-	.	transcript_id "AT2G34080.1"; gene_id "AT2G34080";
Chr2	Araport11	five_prime_UTR	14394778	14394858	.	-	.	transcript_id "AT2G34080.1"; gene_id "AT2G34080";
Chr2	Araport11	gene	14396016	14399275	.	-	.	transcript_id "AT2G34090"; gene_id "AT2G34090";
Chr2	Araport11	mRNA	14396016	14399265	.	-	.	transcript_id "AT2G34090"; gene_id "AT2G34090.1";
Chr2	Araport11	three_prime_UTR	14396016	14396282	.	-	.	transcript_id "AT2G34090.1"; gene_id "AT2G34090";
Chr2	Araport11	exon	14396016	14396372	.	-	.	transcript_id "AT2G34090.1"; gene_id "AT2G34090";
Chr2	Araport11	mRNA	14396178	14399265	.	-	.	transcript_id "AT2G34090"; gene_id "AT2G34090.2";
Chr2	Araport11	three_prime_UTR	14396178	14396282	.	-	.	transcript_id "AT2G34090.2"; gene_id "AT2G34090";
Chr2	Araport11	exon	14396178	14396543	.	-	.	transcript_id "AT2G34090.2"; gene_id "AT2G34090";
Chr2	Araport11	CDS	14396283	14396372	.	-	0	transcript_id "AT2G34090.1"; gene_id "AT2G34090";
Chr2	Araport11	CDS	14396283	14396543	.	-	0	transcript_id "AT2G34090.2"; gene_id "AT2G34090";
Chr2	Araport11	mRNA	14396283	14399170	.	-	.	transcript_id "AT2G34090"; gene_id "AT2G34090.5";
Chr2	Araport11	CDS	14396283	14396372	.	-	0	transcript_id "AT2G34090.5"; gene_id "AT2G34090";
Chr2	Araport11	mRNA	14396283	14399275	.	-	.	transcript_id "AT2G34090"; gene_id "AT2G34090.3";
Chr2	Araport11	CDS	14396283	14396372	.	-	0	transcript_id "AT2G34090.3"; gene_id "AT2G34090";
Chr2	Araport11	exon	14396283	14396372	.	-	.	transcript_id "AT2G34090.5,AT2G34090.3"; gene_id "AT2G34090";
Chr2	Araport11	mRNA	14396283	14399275	.	-	.	transcript_id "AT2G34090"; gene_id "AT2G34090.4";
Chr2	Araport11	exon	14396283	14396543	.	-	.	transcript_id "AT2G34090.4"; gene_id "AT2G34090";
Chr2	Araport11	CDS	14396283	14396543	.	-	0	transcript_id "AT2G34090.4"; gene_id "AT2G34090";
Chr2	Araport11	protein	14396283	14399170	.	-	.	transcript_id "AT2G34090.1"; gene_id "AT2G34090";
Chr2	Araport11	protein	14396283	14399170	.	-	.	transcript_id "AT2G34090.2"; gene_id "AT2G34090";
Chr2	Araport11	protein	14396283	14399170	.	-	.	transcript_id "AT2G34090.5"; gene_id "AT2G34090";
Chr2	Araport11	protein	14396283	14399275	.	-	.	transcript_id "AT2G34090.3"; gene_id "AT2G34090";
Chr2	Araport11	protein	14396283	14399275	.	-	.	transcript_id "AT2G34090.4"; gene_id "AT2G34090";
Chr2	Araport11	CDS	14396451	14396543	.	-	0	transcript_id "AT2G34090.1"; gene_id "AT2G34090";
Chr2	Araport11	exon	14396451	14396756	.	-	.	transcript_id "AT2G34090.5"; gene_id "AT2G34090";
Chr2	Araport11	CDS	14396451	14396756	.	-	0	transcript_id "AT2G34090.5"; gene_id "AT2G34090";
Chr2	Araport11	CDS	14396451	14396543	.	-	0	transcript_id "AT2G34090.3"; gene_id "AT2G34090";
Chr2	Araport11	exon	14396451	14396543	.	-	.	transcript_id "AT2G34090.1,AT2G34090.3"; gene_id "AT2G34090";
Chr2	Araport11	CDS	14396631	14396756	.	-	0	transcript_id "AT2G34090.1"; gene_id "AT2G34090";
Chr2	Araport11	CDS	14396631	14396756	.	-	0	transcript_id "AT2G34090.2"; gene_id "AT2G34090";
Chr2	Araport11	CDS	14396631	14396756	.	-	0	transcript_id "AT2G34090.3"; gene_id "AT2G34090";
Chr2	Araport11	CDS	14396631	14396756	.	-	0	transcript_id "AT2G34090.4"; gene_id "AT2G34090";
Chr2	Araport11	exon	14396631	14396756	.	-	.	transcript_id "AT2G34090.1,AT2G34090.2,AT2G34090.3,AT2G34090.4"; gene_id "AT2G34090";
Chr2	Araport11	CDS	14396825	14396872	.	-	0	transcript_id "AT2G34090.1"; gene_id "AT2G34090";
Chr2	Araport11	CDS	14396825	14396872	.	-	0	transcript_id "AT2G34090.2"; gene_id "AT2G34090";
Chr2	Araport11	CDS	14396825	14396872	.	-	0	transcript_id "AT2G34090.5"; gene_id "AT2G34090";
Chr2	Araport11	CDS	14396825	14396872	.	-	0	transcript_id "AT2G34090.3"; gene_id "AT2G34090";
Chr2	Araport11	CDS	14396825	14396872	.	-	0	transcript_id "AT2G34090.4"; gene_id "AT2G34090";
Chr2	Araport11	exon	14396825	14396872	.	-	.	transcript_id "AT2G34090.1,AT2G34090.2,AT2G34090.5,AT2G34090.3,AT2G34090.4"; gene_id "AT2G34090";
Chr2	Araport11	CDS	14396961	14397062	.	-	0	transcript_id "AT2G34090.1"; gene_id "AT2G34090";
Chr2	Araport11	CDS	14396961	14397062	.	-	0	transcript_id "AT2G34090.2"; gene_id "AT2G34090";
Chr2	Araport11	CDS	14396961	14397062	.	-	0	transcript_id "AT2G34090.5"; gene_id "AT2G34090";
Chr2	Araport11	CDS	14396961	14397062	.	-	0	transcript_id "AT2G34090.3"; gene_id "AT2G34090";
Chr2	Araport11	CDS	14396961	14397062	.	-	0	transcript_id "AT2G34090.4"; gene_id "AT2G34090";
Chr2	Araport11	exon	14396961	14397062	.	-	.	transcript_id "AT2G34090.1,AT2G34090.2,AT2G34090.5,AT2G34090.3,AT2G34090.4"; gene_id "AT2G34090";
Chr2	Araport11	CDS	14397234	14397317	.	-	0	transcript_id "AT2G34090.1"; gene_id "AT2G34090";
Chr2	Araport11	CDS	14397234	14397317	.	-	0	transcript_id "AT2G34090.2"; gene_id "AT2G34090";
Chr2	Araport11	CDS	14397234	14397317	.	-	0	transcript_id "AT2G34090.5"; gene_id "AT2G34090";
Chr2	Araport11	CDS	14397234	14397317	.	-	0	transcript_id "AT2G34090.3"; gene_id "AT2G34090";
Chr2	Araport11	CDS	14397234	14397317	.	-	0	transcript_id "AT2G34090.4"; gene_id "AT2G34090";
Chr2	Araport11	exon	14397234	14397317	.	-	.	transcript_id "AT2G34090.1,AT2G34090.2,AT2G34090.5,AT2G34090.3,AT2G34090.4"; gene_id "AT2G34090";
Chr2	Araport11	CDS	14397460	14397531	.	-	0	transcript_id "AT2G34090.1"; gene_id "AT2G34090";
Chr2	Araport11	CDS	14397460	14397531	.	-	0	transcript_id "AT2G34090.2"; gene_id "AT2G34090";
Chr2	Araport11	CDS	14397460	14397531	.	-	0	transcript_id "AT2G34090.5"; gene_id "AT2G34090";
Chr2	Araport11	CDS	14397460	14397531	.	-	0	transcript_id "AT2G34090.3"; gene_id "AT2G34090";
Chr2	Araport11	CDS	14397460	14397531	.	-	0	transcript_id "AT2G34090.4"; gene_id "AT2G34090";
Chr2	Araport11	exon	14397460	14397531	.	-	.	transcript_id "AT2G34090.1,AT2G34090.2,AT2G34090.5,AT2G34090.3,AT2G34090.4"; gene_id "AT2G34090";
Chr2	Araport11	CDS	14397760	14397916	.	-	1	transcript_id "AT2G34090.1"; gene_id "AT2G34090";
Chr2	Araport11	CDS	14397760	14397916	.	-	1	transcript_id "AT2G34090.2"; gene_id "AT2G34090";
Chr2	Araport11	CDS	14397760	14397916	.	-	1	transcript_id "AT2G34090.5"; gene_id "AT2G34090";
Chr2	Araport11	CDS	14397760	14397916	.	-	1	transcript_id "AT2G34090.3"; gene_id "AT2G34090";
Chr2	Araport11	CDS	14397760	14397916	.	-	1	transcript_id "AT2G34090.4"; gene_id "AT2G34090";
Chr2	Araport11	exon	14397760	14397916	.	-	.	transcript_id "AT2G34090.1,AT2G34090.2,AT2G34090.5,AT2G34090.3,AT2G34090.4"; gene_id "AT2G34090";
Chr2	Araport11	CDS	14398004	14398047	.	-	0	transcript_id "AT2G34090.1"; gene_id "AT2G34090";
Chr2	Araport11	CDS	14398004	14398047	.	-	0	transcript_id "AT2G34090.2"; gene_id "AT2G34090";
Chr2	Araport11	CDS	14398004	14398047	.	-	0	transcript_id "AT2G34090.5"; gene_id "AT2G34090";
Chr2	Araport11	CDS	14398004	14398047	.	-	0	transcript_id "AT2G34090.3"; gene_id "AT2G34090";
Chr2	Araport11	CDS	14398004	14398047	.	-	0	transcript_id "AT2G34090.4"; gene_id "AT2G34090";
Chr2	Araport11	exon	14398004	14398047	.	-	.	transcript_id "AT2G34090.1,AT2G34090.2,AT2G34090.5,AT2G34090.3,AT2G34090.4"; gene_id "AT2G34090";
Chr2	Araport11	CDS	14398189	14398285	.	-	1	transcript_id "AT2G34090.1"; gene_id "AT2G34090";
Chr2	Araport11	CDS	14398189	14398285	.	-	1	transcript_id "AT2G34090.2"; gene_id "AT2G34090";
Chr2	Araport11	CDS	14398189	14398285	.	-	1	transcript_id "AT2G34090.5"; gene_id "AT2G34090";
Chr2	Araport11	exon	14398189	14398300	.	-	.	transcript_id "AT2G34090.3"; gene_id "AT2G34090";
Chr2	Araport11	CDS	14398189	14398300	.	-	1	transcript_id "AT2G34090.3"; gene_id "AT2G34090";
Chr2	Araport11	CDS	14398189	14398285	.	-	1	transcript_id "AT2G34090.4"; gene_id "AT2G34090";
Chr2	Araport11	exon	14398189	14398285	.	-	.	transcript_id "AT2G34090.1,AT2G34090.2,AT2G34090.5,AT2G34090.4"; gene_id "AT2G34090";
Chr2	Araport11	CDS	14398413	14398545	.	-	2	transcript_id "AT2G34090.1"; gene_id "AT2G34090";
Chr2	Araport11	CDS	14398413	14398545	.	-	2	transcript_id "AT2G34090.2"; gene_id "AT2G34090";
Chr2	Araport11	CDS	14398413	14398545	.	-	2	transcript_id "AT2G34090.5"; gene_id "AT2G34090";
Chr2	Araport11	CDS	14398413	14398545	.	-	2	transcript_id "AT2G34090.3"; gene_id "AT2G34090";
Chr2	Araport11	CDS	14398413	14398545	.	-	2	transcript_id "AT2G34090.4"; gene_id "AT2G34090";
Chr2	Araport11	exon	14398413	14398545	.	-	.	transcript_id "AT2G34090.1,AT2G34090.2,AT2G34090.5,AT2G34090.3,AT2G34090.4"; gene_id "AT2G34090";
Chr2	Araport11	CDS	14398655	14398771	.	-	2	transcript_id "AT2G34090.1"; gene_id "AT2G34090";
Chr2	Araport11	CDS	14398655	14398771	.	-	2	transcript_id "AT2G34090.2"; gene_id "AT2G34090";
Chr2	Araport11	CDS	14398655	14398771	.	-	2	transcript_id "AT2G34090.5"; gene_id "AT2G34090";
Chr2	Araport11	CDS	14398655	14398771	.	-	2	transcript_id "AT2G34090.3"; gene_id "AT2G34090";
Chr2	Araport11	CDS	14398655	14398771	.	-	2	transcript_id "AT2G34090.4"; gene_id "AT2G34090";
Chr2	Araport11	exon	14398655	14398771	.	-	.	transcript_id "AT2G34090.1,AT2G34090.2,AT2G34090.5,AT2G34090.3,AT2G34090.4"; gene_id "AT2G34090";
Chr2	Araport11	CDS	14398996	14399170	.	-	0	transcript_id "AT2G34090.1"; gene_id "AT2G34090";
Chr2	Araport11	CDS	14398996	14399170	.	-	0	transcript_id "AT2G34090.2"; gene_id "AT2G34090";
Chr2	Araport11	exon	14398996	14399265	.	-	.	transcript_id "AT2G34090.1,AT2G34090.2"; gene_id "AT2G34090";
Chr2	Araport11	exon	14398996	14399170	.	-	.	transcript_id "AT2G34090.5"; gene_id "AT2G34090";
Chr2	Araport11	CDS	14398996	14399170	.	-	0	transcript_id "AT2G34090.5"; gene_id "AT2G34090";
Chr2	Araport11	CDS	14398996	14399275	.	-	0	transcript_id "AT2G34090.3"; gene_id "AT2G34090";
Chr2	Araport11	CDS	14398996	14399275	.	-	0	transcript_id "AT2G34090.4"; gene_id "AT2G34090";
Chr2	Araport11	exon	14398996	14399275	.	-	.	transcript_id "AT2G34090.3,AT2G34090.4"; gene_id "AT2G34090";
Chr2	Araport11	five_prime_UTR	14399171	14399265	.	-	.	transcript_id "AT2G34090.1,AT2G34090.2"; gene_id "AT2G34090";
Chr2	Araport11	gene	14399534	14413489	.	-	.	transcript_id "AT2G34100"; gene_id "AT2G34100";
Chr2	Araport11	mRNA	14399534	14401921	.	-	.	transcript_id "AT2G34100"; gene_id "AT2G34100.1";
Chr2	Araport11	mRNA	14399534	14413489	.	-	.	transcript_id "AT2G34100"; gene_id "AT2G34100.2";
Chr2	Araport11	three_prime_UTR	14399534	14399704	.	-	.	transcript_id "AT2G34100.1,AT2G34100.2"; gene_id "AT2G34100";
Chr2	Araport11	exon	14399534	14400013	.	-	.	transcript_id "AT2G34100.1,AT2G34100.2"; gene_id "AT2G34100";
Chr2	Araport11	CDS	14399705	14400013	.	-	0	transcript_id "AT2G34100.1"; gene_id "AT2G34100";
Chr2	Araport11	CDS	14399705	14400013	.	-	0	transcript_id "AT2G34100.2"; gene_id "AT2G34100";
Chr2	Araport11	protein	14399705	14401655	.	-	.	transcript_id "AT2G34100.1"; gene_id "AT2G34100";
Chr2	Araport11	protein	14399705	14401655	.	-	.	transcript_id "AT2G34100.2"; gene_id "AT2G34100";
Chr2	Araport11	CDS	14400143	14400415	.	-	0	transcript_id "AT2G34100.1"; gene_id "AT2G34100";
Chr2	Araport11	CDS	14400143	14400415	.	-	0	transcript_id "AT2G34100.2"; gene_id "AT2G34100";
Chr2	Araport11	exon	14400143	14400415	.	-	.	transcript_id "AT2G34100.1,AT2G34100.2"; gene_id "AT2G34100";
Chr2	Araport11	CDS	14400563	14400675	.	-	2	transcript_id "AT2G34100.1"; gene_id "AT2G34100";
Chr2	Araport11	CDS	14400563	14400675	.	-	2	transcript_id "AT2G34100.2"; gene_id "AT2G34100";
Chr2	Araport11	exon	14400563	14400675	.	-	.	transcript_id "AT2G34100.1,AT2G34100.2"; gene_id "AT2G34100";
Chr2	Araport11	CDS	14400803	14401055	.	-	0	transcript_id "AT2G34100.1"; gene_id "AT2G34100";
Chr2	Araport11	CDS	14400803	14401055	.	-	0	transcript_id "AT2G34100.2"; gene_id "AT2G34100";
Chr2	Araport11	exon	14400803	14401055	.	-	.	transcript_id "AT2G34100.1,AT2G34100.2"; gene_id "AT2G34100";
Chr2	Araport11	CDS	14401566	14401655	.	-	0	transcript_id "AT2G34100.1"; gene_id "AT2G34100";
Chr2	Araport11	CDS	14401566	14401655	.	-	0	transcript_id "AT2G34100.2"; gene_id "AT2G34100";
Chr2	Araport11	exon	14401566	14401675	.	-	.	transcript_id "AT2G34100.1,AT2G34100.2"; gene_id "AT2G34100";
Chr2	Araport11	five_prime_UTR	14401656	14401675	.	-	.	transcript_id "AT2G34100.1,AT2G34100.2"; gene_id "AT2G34100";
Chr2	Araport11	exon	14401870	14401921	.	-	.	transcript_id "AT2G34100.1"; gene_id "AT2G34100";
Chr2	Araport11	five_prime_UTR	14401870	14401921	.	-	.	transcript_id "AT2G34100.1"; gene_id "AT2G34100";
Chr2	Araport11	transposable_element	14402228	14402422	.	+	.	transcript_id "AT2TE63770"; gene_id "AT2TE63770";
Chr2	Araport11	transposon_fragment	14402228	14402422	.	+	.	transcript_id "AT2TE63770"; gene_id "AT2TE63770";
Chr2	Araport11	five_prime_UTR	14402460	14402499	.	+	.	transcript_id "AT2G34110.1"; gene_id "AT2G34110";
Chr2	Araport11	exon	14402460	14402733	.	+	.	transcript_id "AT2G34110.1"; gene_id "AT2G34110";
Chr2	Araport11	CDS	14402500	14402733	.	+	0	transcript_id "AT2G34110.1"; gene_id "AT2G34110";
Chr2	Araport11	protein	14402500	14403317	.	+	.	transcript_id "AT2G34110.1"; gene_id "AT2G34110";
Chr2	Araport11	exon	14403180	14403317	.	+	.	transcript_id "AT2G34110.1"; gene_id "AT2G34110";
Chr2	Araport11	CDS	14403180	14403317	.	+	0	transcript_id "AT2G34110.1"; gene_id "AT2G34110";
Chr2	Araport11	transposable_element	14403964	14404394	.	+	.	transcript_id "AT2TE63775"; gene_id "AT2TE63775";
Chr2	Araport11	transposon_fragment	14403964	14404394	.	+	.	transcript_id "AT2TE63775"; gene_id "AT2TE63775";
Chr2	Araport11	transposable_element	14404427	14404479	.	-	.	transcript_id "AT2TE63780"; gene_id "AT2TE63780";
Chr2	Araport11	transposon_fragment	14404427	14404479	.	-	.	transcript_id "AT2TE63780"; gene_id "AT2TE63780";
Chr2	Araport11	gene	14405339	14405551	.	+	.	transcript_id "AT2G34120"; gene_id "AT2G34120";
Chr2	Araport11	mRNA	14405339	14405551	.	+	.	transcript_id "AT2G34120"; gene_id "AT2G34120.1";
Chr2	Araport11	exon	14405339	14405551	.	+	.	transcript_id "AT2G34120.1"; gene_id "AT2G34120";
Chr2	Araport11	CDS	14405339	14405551	.	+	0	transcript_id "AT2G34120.1"; gene_id "AT2G34120";
Chr2	Araport11	protein	14405339	14405551	.	+	.	transcript_id "AT2G34120.1"; gene_id "AT2G34120";
Chr2	Araport11	transposable_element	14405720	14405888	.	+	.	transcript_id "AT2TE63785"; gene_id "AT2TE63785";
Chr2	Araport11	transposon_fragment	14405720	14405888	.	+	.	transcript_id "AT2TE63785"; gene_id "AT2TE63785";
Chr2	Araport11	gene	14406240	14406742	.	+	.	transcript_id "AT2G34123"; gene_id "AT2G34123";
Chr2	Araport11	mRNA	14406240	14406742	.	+	.	transcript_id "AT2G34123"; gene_id "AT2G34123.1";
Chr2	Araport11	exon	14406240	14406306	.	+	.	transcript_id "AT2G34123.1"; gene_id "AT2G34123";
Chr2	Araport11	CDS	14406240	14406306	.	+	0	transcript_id "AT2G34123.1"; gene_id "AT2G34123";
Chr2	Araport11	protein	14406240	14406742	.	+	.	transcript_id "AT2G34123.1"; gene_id "AT2G34123";
Chr2	Araport11	exon	14406564	14406742	.	+	.	transcript_id "AT2G34123.1"; gene_id "AT2G34123";
Chr2	Araport11	CDS	14406564	14406742	.	+	2	transcript_id "AT2G34123.1"; gene_id "AT2G34123";
Chr2	Araport11	transposable_element	14406700	14407576	.	-	.	transcript_id "AT2TE63790"; gene_id "AT2TE63790";
Chr2	Araport11	transposon_fragment	14406700	14407576	.	-	.	transcript_id "AT2TE63790"; gene_id "AT2TE63790";
Chr2	Araport11	transposable_element	14407577	14407610	.	-	.	transcript_id "AT2TE63795"; gene_id "AT2TE63795";
Chr2	Araport11	transposon_fragment	14407577	14407610	.	-	.	transcript_id "AT2TE63795"; gene_id "AT2TE63795";
Chr2	Araport11	transposable_element	14407884	14412426	.	+	.	transcript_id "AT2TE63800"; gene_id "AT2TE63800";
Chr2	Araport11	transposon_fragment	14407884	14412426	.	+	.	transcript_id "AT2TE63800"; gene_id "AT2TE63800";
Chr2	Araport11	transposable_element_gene	14409489	14412365	.	+	.	transcript_id "AT2G34130"; gene_id "AT2G34130";
Chr2	Araport11	mRNA	14409489	14412365	.	+	.	transcript_id "AT2G34130"; gene_id "AT2G34130.1";
Chr2	Araport11	exon	14409489	14412365	.	+	.	transcript_id "AT2G34130.1"; gene_id "AT2G34130";
Chr2	Araport11	transposable_element	14412427	14412449	.	+	.	transcript_id "AT2TE63805"; gene_id "AT2TE63805";
Chr2	Araport11	transposon_fragment	14412427	14412449	.	+	.	transcript_id "AT2TE63805"; gene_id "AT2TE63805";
Chr2	Araport11	pseudogene	14412728	14412865	.	+	.	transcript_id "AT2G34135"; gene_id "AT2G34135";
Chr2	Araport11	pseudogenic_transcript	14412728	14412865	.	+	.	transcript_id "AT2G34135"; gene_id "AT2G34135.1";
Chr2	Araport11	pseudogenic_exon	14412728	14412865	.	+	.	transcript_id "AT2G34135.1"; gene_id "AT2G34135";
Chr2	Araport11	exon	14413278	14413326	.	-	.	transcript_id "AT2G34100.2"; gene_id "AT2G34100";
Chr2	Araport11	five_prime_UTR	14413278	14413326	.	-	.	transcript_id "AT2G34100.2"; gene_id "AT2G34100";
Chr2	Araport11	exon	14413468	14413489	.	-	.	transcript_id "AT2G34100.2"; gene_id "AT2G34100";
Chr2	Araport11	five_prime_UTR	14413468	14413489	.	-	.	transcript_id "AT2G34100.2"; gene_id "AT2G34100";
Chr2	Araport11	gene	14413694	14414788	.	-	.	transcript_id "AT2G34140"; gene_id "AT2G34140";
Chr2	Araport11	mRNA	14413694	14414788	.	-	.	transcript_id "AT2G34140"; gene_id "AT2G34140.1";
Chr2	Araport11	three_prime_UTR	14413694	14414187	.	-	.	transcript_id "AT2G34140.1"; gene_id "AT2G34140";
Chr2	Araport11	exon	14413694	14414788	.	-	.	transcript_id "AT2G34140.1"; gene_id "AT2G34140";
Chr2	Araport11	CDS	14414188	14414700	.	-	0	transcript_id "AT2G34140.1"; gene_id "AT2G34140";
Chr2	Araport11	protein	14414188	14414700	.	-	.	transcript_id "AT2G34140.1"; gene_id "AT2G34140";
Chr2	Araport11	five_prime_UTR	14414701	14414788	.	-	.	transcript_id "AT2G34140.1"; gene_id "AT2G34140";
Chr2	Araport11	transposable_element	14415223	14415549	.	-	.	transcript_id "AT2TE63815"; gene_id "AT2TE63815";
Chr2	Araport11	transposon_fragment	14415223	14415549	.	-	.	transcript_id "AT2TE63815"; gene_id "AT2TE63815";
Chr2	Araport11	transposable_element	14417023	14417298	.	+	.	transcript_id "AT2TE63820"; gene_id "AT2TE63820";
Chr2	Araport11	transposon_fragment	14417023	14417298	.	+	.	transcript_id "AT2TE63820"; gene_id "AT2TE63820";
Chr2	Araport11	transposable_element	14418347	14418624	.	+	.	transcript_id "AT2TE63825"; gene_id "AT2TE63825";
Chr2	Araport11	transposon_fragment	14418347	14418624	.	+	.	transcript_id "AT2TE63825"; gene_id "AT2TE63825";
Chr2	Araport11	gene	14419263	14423478	.	-	.	transcript_id "AT2G34150"; gene_id "AT2G34150";
Chr2	Araport11	mRNA	14419263	14423471	.	-	.	transcript_id "AT2G34150"; gene_id "AT2G34150.2";
Chr2	Araport11	three_prime_UTR	14419263	14419431	.	-	.	transcript_id "AT2G34150.2"; gene_id "AT2G34150";
Chr2	Araport11	exon	14419263	14419491	.	-	.	transcript_id "AT2G34150.2"; gene_id "AT2G34150";
Chr2	Araport11	mRNA	14419293	14422479	.	-	.	transcript_id "AT2G34150"; gene_id "AT2G34150.3";
Chr2	Araport11	three_prime_UTR	14419293	14419431	.	-	.	transcript_id "AT2G34150.3"; gene_id "AT2G34150";
Chr2	Araport11	exon	14419293	14419491	.	-	.	transcript_id "AT2G34150.3"; gene_id "AT2G34150";
Chr2	Araport11	mRNA	14419295	14422609	.	-	.	transcript_id "AT2G34150"; gene_id "AT2G34150.5";
Chr2	Araport11	mRNA	14419295	14422691	.	-	.	transcript_id "AT2G34150"; gene_id "AT2G34150.4";
Chr2	Araport11	mRNA	14419295	14423478	.	-	.	transcript_id "AT2G34150"; gene_id "AT2G34150.1";
Chr2	Araport11	three_prime_UTR	14419295	14419431	.	-	.	transcript_id "AT2G34150.5,AT2G34150.4,AT2G34150.1"; gene_id "AT2G34150";
Chr2	Araport11	exon	14419295	14419491	.	-	.	transcript_id "AT2G34150.5,AT2G34150.4,AT2G34150.1"; gene_id "AT2G34150";
Chr2	Araport11	CDS	14419432	14419491	.	-	0	transcript_id "AT2G34150.2"; gene_id "AT2G34150";
Chr2	Araport11	CDS	14419432	14419491	.	-	0	transcript_id "AT2G34150.3"; gene_id "AT2G34150";
Chr2	Araport11	CDS	14419432	14419491	.	-	0	transcript_id "AT2G34150.5"; gene_id "AT2G34150";
Chr2	Araport11	CDS	14419432	14419491	.	-	0	transcript_id "AT2G34150.4"; gene_id "AT2G34150";
Chr2	Araport11	CDS	14419432	14419491	.	-	0	transcript_id "AT2G34150.1"; gene_id "AT2G34150";
Chr2	Araport11	protein	14419432	14422046	.	-	.	transcript_id "AT2G34150.3"; gene_id "AT2G34150";
Chr2	Araport11	protein	14419432	14422361	.	-	.	transcript_id "AT2G34150.5"; gene_id "AT2G34150";
Chr2	Araport11	protein	14419432	14422361	.	-	.	transcript_id "AT2G34150.4"; gene_id "AT2G34150";
Chr2	Araport11	protein	14419432	14422361	.	-	.	transcript_id "AT2G34150.1"; gene_id "AT2G34150";
Chr2	Araport11	protein	14419432	14423259	.	-	.	transcript_id "AT2G34150.2"; gene_id "AT2G34150";
Chr2	Araport11	CDS	14419587	14419691	.	-	0	transcript_id "AT2G34150.2"; gene_id "AT2G34150";
Chr2	Araport11	CDS	14419587	14419691	.	-	0	transcript_id "AT2G34150.3"; gene_id "AT2G34150";
Chr2	Araport11	CDS	14419587	14419691	.	-	0	transcript_id "AT2G34150.5"; gene_id "AT2G34150";
Chr2	Araport11	CDS	14419587	14419691	.	-	0	transcript_id "AT2G34150.4"; gene_id "AT2G34150";
Chr2	Araport11	CDS	14419587	14419691	.	-	0	transcript_id "AT2G34150.1"; gene_id "AT2G34150";
Chr2	Araport11	exon	14419587	14419691	.	-	.	transcript_id "AT2G34150.2,AT2G34150.3,AT2G34150.5,AT2G34150.4,AT2G34150.1"; gene_id "AT2G34150";
Chr2	Araport11	CDS	14420061	14420156	.	-	0	transcript_id "AT2G34150.2"; gene_id "AT2G34150";
Chr2	Araport11	CDS	14420061	14420156	.	-	0	transcript_id "AT2G34150.3"; gene_id "AT2G34150";
Chr2	Araport11	CDS	14420061	14420156	.	-	0	transcript_id "AT2G34150.5"; gene_id "AT2G34150";
Chr2	Araport11	CDS	14420061	14420156	.	-	0	transcript_id "AT2G34150.4"; gene_id "AT2G34150";
Chr2	Araport11	CDS	14420061	14420156	.	-	0	transcript_id "AT2G34150.1"; gene_id "AT2G34150";
Chr2	Araport11	exon	14420061	14420156	.	-	.	transcript_id "AT2G34150.2,AT2G34150.3,AT2G34150.5,AT2G34150.4,AT2G34150.1"; gene_id "AT2G34150";
Chr2	Araport11	CDS	14420244	14421840	.	-	1	transcript_id "AT2G34150.2"; gene_id "AT2G34150";
Chr2	Araport11	CDS	14420244	14421840	.	-	1	transcript_id "AT2G34150.3"; gene_id "AT2G34150";
Chr2	Araport11	CDS	14420244	14421840	.	-	1	transcript_id "AT2G34150.5"; gene_id "AT2G34150";
Chr2	Araport11	CDS	14420244	14421840	.	-	1	transcript_id "AT2G34150.4"; gene_id "AT2G34150";
Chr2	Araport11	CDS	14420244	14421840	.	-	1	transcript_id "AT2G34150.1"; gene_id "AT2G34150";
Chr2	Araport11	exon	14420244	14421840	.	-	.	transcript_id "AT2G34150.2,AT2G34150.3,AT2G34150.5,AT2G34150.4,AT2G34150.1"; gene_id "AT2G34150";
Chr2	Araport11	CDS	14421919	14421986	.	-	0	transcript_id "AT2G34150.2"; gene_id "AT2G34150";
Chr2	Araport11	CDS	14421919	14422046	.	-	0	transcript_id "AT2G34150.3"; gene_id "AT2G34150";
Chr2	Araport11	exon	14421919	14422174	.	-	.	transcript_id "AT2G34150.3"; gene_id "AT2G34150";
Chr2	Araport11	CDS	14421919	14421986	.	-	0	transcript_id "AT2G34150.5"; gene_id "AT2G34150";
Chr2	Araport11	CDS	14421919	14421986	.	-	0	transcript_id "AT2G34150.4"; gene_id "AT2G34150";
Chr2	Araport11	CDS	14421919	14421986	.	-	0	transcript_id "AT2G34150.1"; gene_id "AT2G34150";
Chr2	Araport11	exon	14421919	14421986	.	-	.	transcript_id "AT2G34150.2,AT2G34150.5,AT2G34150.4,AT2G34150.1"; gene_id "AT2G34150";
Chr2	Araport11	five_prime_UTR	14422047	14422174	.	-	.	transcript_id "AT2G34150.3"; gene_id "AT2G34150";
Chr2	Araport11	CDS	14422078	14422174	.	-	1	transcript_id "AT2G34150.2"; gene_id "AT2G34150";
Chr2	Araport11	CDS	14422078	14422174	.	-	1	transcript_id "AT2G34150.5"; gene_id "AT2G34150";
Chr2	Araport11	CDS	14422078	14422174	.	-	1	transcript_id "AT2G34150.4"; gene_id "AT2G34150";
Chr2	Araport11	CDS	14422078	14422174	.	-	1	transcript_id "AT2G34150.1"; gene_id "AT2G34150";
Chr2	Araport11	exon	14422078	14422174	.	-	.	transcript_id "AT2G34150.2,AT2G34150.5,AT2G34150.4,AT2G34150.1"; gene_id "AT2G34150";
Chr2	Araport11	CDS	14422282	14422405	.	-	2	transcript_id "AT2G34150.2"; gene_id "AT2G34150";
Chr2	Araport11	exon	14422282	14422479	.	-	.	transcript_id "AT2G34150.3"; gene_id "AT2G34150";
Chr2	Araport11	five_prime_UTR	14422282	14422479	.	-	.	transcript_id "AT2G34150.3"; gene_id "AT2G34150";
Chr2	Araport11	CDS	14422282	14422361	.	-	0	transcript_id "AT2G34150.5"; gene_id "AT2G34150";
Chr2	Araport11	exon	14422282	14422609	.	-	.	transcript_id "AT2G34150.5"; gene_id "AT2G34150";
Chr2	Araport11	CDS	14422282	14422361	.	-	0	transcript_id "AT2G34150.4"; gene_id "AT2G34150";
Chr2	Araport11	exon	14422282	14422405	.	-	.	transcript_id "AT2G34150.2,AT2G34150.4"; gene_id "AT2G34150";
Chr2	Araport11	CDS	14422282	14422361	.	-	0	transcript_id "AT2G34150.1"; gene_id "AT2G34150";
Chr2	Araport11	exon	14422282	14422424	.	-	.	transcript_id "AT2G34150.1"; gene_id "AT2G34150";
Chr2	Araport11	five_prime_UTR	14422362	14422609	.	-	.	transcript_id "AT2G34150.5"; gene_id "AT2G34150";
Chr2	Araport11	five_prime_UTR	14422362	14422405	.	-	.	transcript_id "AT2G34150.4"; gene_id "AT2G34150";
Chr2	Araport11	five_prime_UTR	14422362	14422424	.	-	.	transcript_id "AT2G34150.1"; gene_id "AT2G34150";
Chr2	Araport11	exon	14422484	14422691	.	-	.	transcript_id "AT2G34150.4"; gene_id "AT2G34150";
Chr2	Araport11	five_prime_UTR	14422484	14422691	.	-	.	transcript_id "AT2G34150.4"; gene_id "AT2G34150";
Chr2	Araport11	CDS	14422698	14422861	.	-	1	transcript_id "AT2G34150.2"; gene_id "AT2G34150";
Chr2	Araport11	five_prime_UTR	14422698	14422861	.	-	.	transcript_id "AT2G34150.1"; gene_id "AT2G34150";
Chr2	Araport11	exon	14422698	14422861	.	-	.	transcript_id "AT2G34150.2,AT2G34150.1"; gene_id "AT2G34150";
Chr2	Araport11	CDS	14423105	14423259	.	-	0	transcript_id "AT2G34150.2"; gene_id "AT2G34150";
Chr2	Araport11	exon	14423105	14423471	.	-	.	transcript_id "AT2G34150.2"; gene_id "AT2G34150";
Chr2	Araport11	exon	14423105	14423478	.	-	.	transcript_id "AT2G34150.1"; gene_id "AT2G34150";
Chr2	Araport11	five_prime_UTR	14423105	14423478	.	-	.	transcript_id "AT2G34150.1"; gene_id "AT2G34150";
Chr2	Araport11	five_prime_UTR	14423260	14423471	.	-	.	transcript_id "AT2G34150.2"; gene_id "AT2G34150";
Chr2	Araport11	gene	14426108	14427488	.	+	.	transcript_id "AT2G34160"; gene_id "AT2G34160";
Chr2	Araport11	mRNA	14426108	14427488	.	+	.	transcript_id "AT2G34160"; gene_id "AT2G34160.1";
Chr2	Araport11	five_prime_UTR	14426108	14426282	.	+	.	transcript_id "AT2G34160.1"; gene_id "AT2G34160";
Chr2	Araport11	exon	14426108	14426402	.	+	.	transcript_id "AT2G34160.1"; gene_id "AT2G34160";
Chr2	Araport11	CDS	14426283	14426402	.	+	0	transcript_id "AT2G34160.1"; gene_id "AT2G34160";
Chr2	Araport11	protein	14426283	14427220	.	+	.	transcript_id "AT2G34160.1"; gene_id "AT2G34160";
Chr2	Araport11	exon	14426673	14426721	.	+	.	transcript_id "AT2G34160.1"; gene_id "AT2G34160";
Chr2	Araport11	CDS	14426673	14426721	.	+	0	transcript_id "AT2G34160.1"; gene_id "AT2G34160";
Chr2	Araport11	exon	14426822	14426884	.	+	.	transcript_id "AT2G34160.1"; gene_id "AT2G34160";
Chr2	Araport11	CDS	14426822	14426884	.	+	2	transcript_id "AT2G34160.1"; gene_id "AT2G34160";
Chr2	Araport11	exon	14426974	14427038	.	+	.	transcript_id "AT2G34160.1"; gene_id "AT2G34160";
Chr2	Araport11	CDS	14426974	14427038	.	+	2	transcript_id "AT2G34160.1"; gene_id "AT2G34160";
Chr2	Araport11	CDS	14427125	14427220	.	+	0	transcript_id "AT2G34160.1"; gene_id "AT2G34160";
Chr2	Araport11	exon	14427125	14427488	.	+	.	transcript_id "AT2G34160.1"; gene_id "AT2G34160";
Chr2	Araport11	three_prime_UTR	14427221	14427488	.	+	.	transcript_id "AT2G34160.1"; gene_id "AT2G34160";
Chr2	Araport11	gene	14427509	14430860	.	+	.	transcript_id "AT2G34170"; gene_id "AT2G34170";
Chr2	Araport11	mRNA	14427509	14430327	.	+	.	transcript_id "AT2G34170"; gene_id "AT2G34170.3";
Chr2	Araport11	five_prime_UTR	14427509	14428297	.	+	.	transcript_id "AT2G34170.3"; gene_id "AT2G34170";
Chr2	Araport11	exon	14427509	14429059	.	+	.	transcript_id "AT2G34170.3"; gene_id "AT2G34170";
Chr2	Araport11	mRNA	14427509	14430860	.	+	.	transcript_id "AT2G34170"; gene_id "AT2G34170.2";
Chr2	Araport11	exon	14427509	14427880	.	+	.	transcript_id "AT2G34170.2"; gene_id "AT2G34170";
Chr2	Araport11	five_prime_UTR	14427509	14427880	.	+	.	transcript_id "AT2G34170.2"; gene_id "AT2G34170";
Chr2	Araport11	mRNA	14427652	14430266	.	+	.	transcript_id "AT2G34170"; gene_id "AT2G34170.1";
Chr2	Araport11	exon	14427652	14427880	.	+	.	transcript_id "AT2G34170.1"; gene_id "AT2G34170";
Chr2	Araport11	five_prime_UTR	14427652	14427880	.	+	.	transcript_id "AT2G34170.1"; gene_id "AT2G34170";
Chr2	Araport11	mRNA	14427688	14430051	.	+	.	transcript_id "AT2G34170"; gene_id "AT2G34170.4";
Chr2	Araport11	exon	14427688	14428064	.	+	.	transcript_id "AT2G34170.4"; gene_id "AT2G34170";
Chr2	Araport11	five_prime_UTR	14427688	14428064	.	+	.	transcript_id "AT2G34170.4"; gene_id "AT2G34170";
Chr2	Araport11	mRNA	14427747	14430443	.	+	.	transcript_id "AT2G34170"; gene_id "AT2G34170.5";
Chr2	Araport11	exon	14427747	14427880	.	+	.	transcript_id "AT2G34170.5"; gene_id "AT2G34170";
Chr2	Araport11	five_prime_UTR	14427747	14427880	.	+	.	transcript_id "AT2G34170.5"; gene_id "AT2G34170";
Chr2	Araport11	mRNA	14427893	14430051	.	+	.	transcript_id "AT2G34170"; gene_id "AT2G34170.6";
Chr2	Araport11	exon	14427893	14428112	.	+	.	transcript_id "AT2G34170.6"; gene_id "AT2G34170";
Chr2	Araport11	five_prime_UTR	14427893	14428112	.	+	.	transcript_id "AT2G34170.6"; gene_id "AT2G34170";
Chr2	Araport11	five_prime_UTR	14428198	14428297	.	+	.	transcript_id "AT2G34170.2,AT2G34170.1,AT2G34170.4,AT2G34170.5,AT2G34170.6"; gene_id "AT2G34170";
Chr2	Araport11	exon	14428198	14429059	.	+	.	transcript_id "AT2G34170.2,AT2G34170.1,AT2G34170.4,AT2G34170.5,AT2G34170.6"; gene_id "AT2G34170";
Chr2	Araport11	CDS	14428298	14429059	.	+	0	transcript_id "AT2G34170.3"; gene_id "AT2G34170";
Chr2	Araport11	CDS	14428298	14429059	.	+	0	transcript_id "AT2G34170.2"; gene_id "AT2G34170";
Chr2	Araport11	CDS	14428298	14429059	.	+	0	transcript_id "AT2G34170.1"; gene_id "AT2G34170";
Chr2	Araport11	CDS	14428298	14429059	.	+	0	transcript_id "AT2G34170.4"; gene_id "AT2G34170";
Chr2	Araport11	CDS	14428298	14429059	.	+	0	transcript_id "AT2G34170.5"; gene_id "AT2G34170";
Chr2	Araport11	CDS	14428298	14429059	.	+	0	transcript_id "AT2G34170.6"; gene_id "AT2G34170";
Chr2	Araport11	protein	14428298	14430051	.	+	.	transcript_id "AT2G34170.3"; gene_id "AT2G34170";
Chr2	Araport11	protein	14428298	14430051	.	+	.	transcript_id "AT2G34170.2"; gene_id "AT2G34170";
Chr2	Araport11	protein	14428298	14430051	.	+	.	transcript_id "AT2G34170.1"; gene_id "AT2G34170";
Chr2	Araport11	protein	14428298	14430051	.	+	.	transcript_id "AT2G34170.4"; gene_id "AT2G34170";
Chr2	Araport11	protein	14428298	14430051	.	+	.	transcript_id "AT2G34170.5"; gene_id "AT2G34170";
Chr2	Araport11	protein	14428298	14430051	.	+	.	transcript_id "AT2G34170.6"; gene_id "AT2G34170";
Chr2	Araport11	CDS	14429152	14429922	.	+	0	transcript_id "AT2G34170.3"; gene_id "AT2G34170";
Chr2	Araport11	CDS	14429152	14429922	.	+	0	transcript_id "AT2G34170.2"; gene_id "AT2G34170";
Chr2	Araport11	CDS	14429152	14429922	.	+	0	transcript_id "AT2G34170.1"; gene_id "AT2G34170";
Chr2	Araport11	CDS	14429152	14429922	.	+	0	transcript_id "AT2G34170.4"; gene_id "AT2G34170";
Chr2	Araport11	CDS	14429152	14429922	.	+	0	transcript_id "AT2G34170.5"; gene_id "AT2G34170";
Chr2	Araport11	CDS	14429152	14429922	.	+	0	transcript_id "AT2G34170.6"; gene_id "AT2G34170";
Chr2	Araport11	exon	14429152	14429922	.	+	.	transcript_id "AT2G34170.3,AT2G34170.2,AT2G34170.1,AT2G34170.4,AT2G34170.5,AT2G34170.6"; gene_id "AT2G34170";
Chr2	Araport11	CDS	14430013	14430051	.	+	0	transcript_id "AT2G34170.3"; gene_id "AT2G34170";
Chr2	Araport11	exon	14430013	14430327	.	+	.	transcript_id "AT2G34170.3"; gene_id "AT2G34170";
Chr2	Araport11	CDS	14430013	14430051	.	+	0	transcript_id "AT2G34170.2"; gene_id "AT2G34170";
Chr2	Araport11	CDS	14430013	14430051	.	+	0	transcript_id "AT2G34170.1"; gene_id "AT2G34170";
Chr2	Araport11	exon	14430013	14430266	.	+	.	transcript_id "AT2G34170.1"; gene_id "AT2G34170";
Chr2	Araport11	CDS	14430013	14430051	.	+	0	transcript_id "AT2G34170.4"; gene_id "AT2G34170";
Chr2	Araport11	CDS	14430013	14430051	.	+	0	transcript_id "AT2G34170.5"; gene_id "AT2G34170";
Chr2	Araport11	exon	14430013	14430105	.	+	.	transcript_id "AT2G34170.2,AT2G34170.5"; gene_id "AT2G34170";
Chr2	Araport11	CDS	14430013	14430051	.	+	0	transcript_id "AT2G34170.6"; gene_id "AT2G34170";
Chr2	Araport11	exon	14430013	14430051	.	+	.	transcript_id "AT2G34170.4,AT2G34170.6"; gene_id "AT2G34170";
Chr2	Araport11	three_prime_UTR	14430052	14430327	.	+	.	transcript_id "AT2G34170.3"; gene_id "AT2G34170";
Chr2	Araport11	three_prime_UTR	14430052	14430266	.	+	.	transcript_id "AT2G34170.1"; gene_id "AT2G34170";
Chr2	Araport11	three_prime_UTR	14430052	14430105	.	+	.	transcript_id "AT2G34170.2,AT2G34170.5"; gene_id "AT2G34170";
Chr2	Araport11	exon	14430328	14430366	.	+	.	transcript_id "AT2G34170.2"; gene_id "AT2G34170";
Chr2	Araport11	three_prime_UTR	14430328	14430366	.	+	.	transcript_id "AT2G34170.2"; gene_id "AT2G34170";
Chr2	Araport11	exon	14430328	14430443	.	+	.	transcript_id "AT2G34170.5"; gene_id "AT2G34170";
Chr2	Araport11	three_prime_UTR	14430328	14430443	.	+	.	transcript_id "AT2G34170.5"; gene_id "AT2G34170";
Chr2	Araport11	protein	14430761	14432269	.	-	.	transcript_id "AT2G34180.1"; gene_id "AT2G34180";
Chr2	Araport11	gene	14430761	14432482	.	-	.	transcript_id "AT2G34180"; gene_id "AT2G34180";
Chr2	Araport11	mRNA	14430761	14432482	.	-	.	transcript_id "AT2G34180"; gene_id "AT2G34180.1";
Chr2	Araport11	CDS	14430761	14432269	.	-	0	transcript_id "AT2G34180.1"; gene_id "AT2G34180";
Chr2	Araport11	exon	14430761	14432482	.	-	.	transcript_id "AT2G34180.1"; gene_id "AT2G34180";
Chr2	Araport11	exon	14430778	14430860	.	+	.	transcript_id "AT2G34170.2"; gene_id "AT2G34170";
Chr2	Araport11	three_prime_UTR	14430778	14430860	.	+	.	transcript_id "AT2G34170.2"; gene_id "AT2G34170";
Chr2	Araport11	gene	14431358	14432022	.	+	.	transcript_id ""; gene_id "";
Chr2	Araport11	antisense_lncRNA	14431358	14432022	.	+	.	transcript_id "AT2G08655"; gene_id "AT2G08655.1";
Chr2	Araport11	exon	14431358	14432022	.	+	.	transcript_id "AT2G08655.1"; gene_id "AT2G08655";
Chr2	Araport11	five_prime_UTR	14432270	14432482	.	-	.	transcript_id "AT2G34180.1"; gene_id "AT2G34180";
Chr2	Araport11	gene	14434339	14436315	.	+	.	transcript_id "AT2G34185"; gene_id "AT2G34185";
Chr2	Araport11	mRNA	14434339	14435809	.	+	.	transcript_id "AT2G34185"; gene_id "AT2G34185.1";
Chr2	Araport11	mRNA	14434339	14435809	.	+	.	transcript_id "AT2G34185"; gene_id "AT2G34185.2";
Chr2	Araport11	mRNA	14434339	14436315	.	+	.	transcript_id "AT2G34185"; gene_id "AT2G34185.3";
Chr2	Araport11	five_prime_UTR	14434339	14434401	.	+	.	transcript_id "AT2G34185.1,AT2G34185.2,AT2G34185.3"; gene_id "AT2G34185";
Chr2	Araport11	exon	14434339	14434555	.	+	.	transcript_id "AT2G34185.1,AT2G34185.2,AT2G34185.3"; gene_id "AT2G34185";
Chr2	Araport11	CDS	14434402	14434555	.	+	0	transcript_id "AT2G34185.1"; gene_id "AT2G34185";
Chr2	Araport11	CDS	14434402	14434555	.	+	0	transcript_id "AT2G34185.2"; gene_id "AT2G34185";
Chr2	Araport11	CDS	14434402	14434555	.	+	0	transcript_id "AT2G34185.3"; gene_id "AT2G34185";
Chr2	Araport11	protein	14434402	14435302	.	+	.	transcript_id "AT2G34185.1"; gene_id "AT2G34185";
Chr2	Araport11	protein	14434402	14435302	.	+	.	transcript_id "AT2G34185.3"; gene_id "AT2G34185";
Chr2	Araport11	protein	14434402	14435327	.	+	.	transcript_id "AT2G34185.2"; gene_id "AT2G34185";
Chr2	Araport11	exon	14434893	14434933	.	+	.	transcript_id "AT2G34185.2"; gene_id "AT2G34185";
Chr2	Araport11	CDS	14434893	14434933	.	+	2	transcript_id "AT2G34185.2"; gene_id "AT2G34185";
Chr2	Araport11	CDS	14435036	14435147	.	+	2	transcript_id "AT2G34185.1"; gene_id "AT2G34185";
Chr2	Araport11	CDS	14435036	14435147	.	+	0	transcript_id "AT2G34185.2"; gene_id "AT2G34185";
Chr2	Araport11	CDS	14435036	14435147	.	+	2	transcript_id "AT2G34185.3"; gene_id "AT2G34185";
Chr2	Araport11	exon	14435036	14435147	.	+	.	transcript_id "AT2G34185.1,AT2G34185.2,AT2G34185.3"; gene_id "AT2G34185";
Chr2	Araport11	CDS	14435233	14435302	.	+	1	transcript_id "AT2G34185.1"; gene_id "AT2G34185";
Chr2	Araport11	CDS	14435233	14435327	.	+	2	transcript_id "AT2G34185.2"; gene_id "AT2G34185";
Chr2	Araport11	CDS	14435233	14435302	.	+	1	transcript_id "AT2G34185.3"; gene_id "AT2G34185";
Chr2	Araport11	exon	14435233	14435328	.	+	.	transcript_id "AT2G34185.1,AT2G34185.2,AT2G34185.3"; gene_id "AT2G34185";
Chr2	Araport11	three_prime_UTR	14435303	14435328	.	+	.	transcript_id "AT2G34185.1,AT2G34185.3"; gene_id "AT2G34185";
Chr2	Araport11	three_prime_UTR	14435328	14435328	.	+	.	transcript_id "AT2G34185.2"; gene_id "AT2G34185";
Chr2	Araport11	exon	14435427	14435809	.	+	.	transcript_id "AT2G34185.1,AT2G34185.2"; gene_id "AT2G34185";
Chr2	Araport11	three_prime_UTR	14435427	14435809	.	+	.	transcript_id "AT2G34185.1,AT2G34185.2"; gene_id "AT2G34185";
Chr2	Araport11	exon	14435427	14435520	.	+	.	transcript_id "AT2G34185.3"; gene_id "AT2G34185";
Chr2	Araport11	three_prime_UTR	14435427	14435520	.	+	.	transcript_id "AT2G34185.3"; gene_id "AT2G34185";
Chr2	Araport11	exon	14435814	14436315	.	+	.	transcript_id "AT2G34185.3"; gene_id "AT2G34185";
Chr2	Araport11	three_prime_UTR	14435814	14436315	.	+	.	transcript_id "AT2G34185.3"; gene_id "AT2G34185";
Chr2	Araport11	gene	14435854	14435949	.	-	.	transcript_id "AT2G34186"; gene_id "AT2G34186";
Chr2	Araport11	mRNA	14435854	14435949	.	-	.	transcript_id "AT2G34186"; gene_id "AT2G34186.1";
Chr2	Araport11	exon	14435854	14435949	.	-	.	transcript_id "AT2G34186.1"; gene_id "AT2G34186";
Chr2	Araport11	CDS	14435854	14435949	.	-	0	transcript_id "AT2G34186.1"; gene_id "AT2G34186";
Chr2	Araport11	protein	14435854	14435949	.	-	.	transcript_id "AT2G34186.1"; gene_id "AT2G34186";
Chr2	Araport11	gene	14436589	14439596	.	+	.	transcript_id "AT2G34190"; gene_id "AT2G34190";
Chr2	Araport11	mRNA	14436589	14439596	.	+	.	transcript_id "AT2G34190"; gene_id "AT2G34190.1";
Chr2	Araport11	five_prime_UTR	14436589	14437064	.	+	.	transcript_id "AT2G34190.1"; gene_id "AT2G34190";
Chr2	Araport11	exon	14436589	14437155	.	+	.	transcript_id "AT2G34190.1"; gene_id "AT2G34190";
Chr2	Araport11	CDS	14437065	14437155	.	+	0	transcript_id "AT2G34190.1"; gene_id "AT2G34190";
Chr2	Araport11	protein	14437065	14439407	.	+	.	transcript_id "AT2G34190.1"; gene_id "AT2G34190";
Chr2	Araport11	exon	14437237	14437334	.	+	.	transcript_id "AT2G34190.1"; gene_id "AT2G34190";
Chr2	Araport11	CDS	14437237	14437334	.	+	2	transcript_id "AT2G34190.1"; gene_id "AT2G34190";
Chr2	Araport11	exon	14437444	14437620	.	+	.	transcript_id "AT2G34190.1"; gene_id "AT2G34190";
Chr2	Araport11	CDS	14437444	14437620	.	+	0	transcript_id "AT2G34190.1"; gene_id "AT2G34190";
Chr2	Araport11	exon	14437696	14437796	.	+	.	transcript_id "AT2G34190.1"; gene_id "AT2G34190";
Chr2	Araport11	CDS	14437696	14437796	.	+	0	transcript_id "AT2G34190.1"; gene_id "AT2G34190";
Chr2	Araport11	exon	14437870	14437945	.	+	.	transcript_id "AT2G34190.1"; gene_id "AT2G34190";
Chr2	Araport11	CDS	14437870	14437945	.	+	1	transcript_id "AT2G34190.1"; gene_id "AT2G34190";
Chr2	Araport11	exon	14438029	14438088	.	+	.	transcript_id "AT2G34190.1"; gene_id "AT2G34190";
Chr2	Araport11	CDS	14438029	14438088	.	+	0	transcript_id "AT2G34190.1"; gene_id "AT2G34190";
Chr2	Araport11	exon	14438176	14438360	.	+	.	transcript_id "AT2G34190.1"; gene_id "AT2G34190";
Chr2	Araport11	CDS	14438176	14438360	.	+	0	transcript_id "AT2G34190.1"; gene_id "AT2G34190";
Chr2	Araport11	exon	14438453	14438549	.	+	.	transcript_id "AT2G34190.1"; gene_id "AT2G34190";
Chr2	Araport11	CDS	14438453	14438549	.	+	1	transcript_id "AT2G34190.1"; gene_id "AT2G34190";
Chr2	Araport11	exon	14438627	14438772	.	+	.	transcript_id "AT2G34190.1"; gene_id "AT2G34190";
Chr2	Araport11	CDS	14438627	14438772	.	+	0	transcript_id "AT2G34190.1"; gene_id "AT2G34190";
Chr2	Araport11	CDS	14438864	14439407	.	+	1	transcript_id "AT2G34190.1"; gene_id "AT2G34190";
Chr2	Araport11	exon	14438864	14439596	.	+	.	transcript_id "AT2G34190.1"; gene_id "AT2G34190";
Chr2	Araport11	three_prime_UTR	14439408	14439596	.	+	.	transcript_id "AT2G34190.1"; gene_id "AT2G34190";
Chr2	Araport11	transposable_element	14439816	14439845	.	-	.	transcript_id "AT2TE63930"; gene_id "AT2TE63930";
Chr2	Araport11	transposon_fragment	14439816	14439845	.	-	.	transcript_id "AT2TE63930"; gene_id "AT2TE63930";
Chr2	Araport11	transposable_element	14439846	14439875	.	-	.	transcript_id "AT2TE63935"; gene_id "AT2TE63935";
Chr2	Araport11	transposon_fragment	14439846	14439875	.	-	.	transcript_id "AT2TE63935"; gene_id "AT2TE63935";
Chr2	Araport11	transposable_element	14439876	14440492	.	-	.	transcript_id "AT2TE63940"; gene_id "AT2TE63940";
Chr2	Araport11	transposon_fragment	14439876	14440492	.	-	.	transcript_id "AT2TE63940"; gene_id "AT2TE63940";
Chr2	Araport11	gene	14440433	14442054	.	+	.	transcript_id "AT2G34200"; gene_id "AT2G34200";
Chr2	Araport11	mRNA	14440433	14442005	.	+	.	transcript_id "AT2G34200"; gene_id "AT2G34200.1";
Chr2	Araport11	exon	14440433	14440699	.	+	.	transcript_id "AT2G34200.1"; gene_id "AT2G34200";
Chr2	Araport11	five_prime_UTR	14440433	14440699	.	+	.	transcript_id "AT2G34200.1"; gene_id "AT2G34200";
Chr2	Araport11	transposable_element	14440493	14440569	.	-	.	transcript_id "AT2TE63945"; gene_id "AT2TE63945";
Chr2	Araport11	transposon_fragment	14440493	14440569	.	-	.	transcript_id "AT2TE63945"; gene_id "AT2TE63945";
Chr2	Araport11	mRNA	14440522	14442054	.	+	.	transcript_id "AT2G34200"; gene_id "AT2G34200.2";
Chr2	Araport11	exon	14440522	14440906	.	+	.	transcript_id "AT2G34200.2"; gene_id "AT2G34200";
Chr2	Araport11	five_prime_UTR	14440522	14440906	.	+	.	transcript_id "AT2G34200.2"; gene_id "AT2G34200";
Chr2	Araport11	exon	14440828	14440906	.	+	.	transcript_id "AT2G34200.1"; gene_id "AT2G34200";
Chr2	Araport11	five_prime_UTR	14440828	14440906	.	+	.	transcript_id "AT2G34200.1"; gene_id "AT2G34200";
Chr2	Araport11	five_prime_UTR	14441060	14441104	.	+	.	transcript_id "AT2G34200.1,AT2G34200.2"; gene_id "AT2G34200";
Chr2	Araport11	exon	14441060	14441568	.	+	.	transcript_id "AT2G34200.1,AT2G34200.2"; gene_id "AT2G34200";
Chr2	Araport11	CDS	14441105	14441568	.	+	0	transcript_id "AT2G34200.1"; gene_id "AT2G34200";
Chr2	Araport11	CDS	14441105	14441568	.	+	0	transcript_id "AT2G34200.2"; gene_id "AT2G34200";
Chr2	Araport11	protein	14441105	14441882	.	+	.	transcript_id "AT2G34200.1"; gene_id "AT2G34200";
Chr2	Araport11	protein	14441105	14441882	.	+	.	transcript_id "AT2G34200.2"; gene_id "AT2G34200";
Chr2	Araport11	CDS	14441678	14441882	.	+	1	transcript_id "AT2G34200.1"; gene_id "AT2G34200";
Chr2	Araport11	exon	14441678	14442005	.	+	.	transcript_id "AT2G34200.1"; gene_id "AT2G34200";
Chr2	Araport11	CDS	14441678	14441882	.	+	1	transcript_id "AT2G34200.2"; gene_id "AT2G34200";
Chr2	Araport11	exon	14441678	14442054	.	+	.	transcript_id "AT2G34200.2"; gene_id "AT2G34200";
Chr2	Araport11	three_prime_UTR	14441883	14442005	.	+	.	transcript_id "AT2G34200.1"; gene_id "AT2G34200";
Chr2	Araport11	three_prime_UTR	14441883	14442054	.	+	.	transcript_id "AT2G34200.2"; gene_id "AT2G34200";
Chr2	Araport11	gene	14442978	14443077	.	-	.	transcript_id "AT2G34202"; gene_id "AT2G34202";
Chr2	Araport11	miRNA_primary_transcript	14442978	14443077	.	-	.	transcript_id "AT2G34202"; gene_id "AT2G34202.1";
Chr2	Araport11	miRNA	14442988	14443008	.	-	.	transcript_id "ath"; gene_id "ath";
Chr2	Araport11	gene	14443504	14443612	.	+	.	transcript_id "AT2G34204"; gene_id "AT2G34204";
Chr2	Araport11	miRNA_primary_transcript	14443504	14443612	.	+	.	transcript_id "AT2G34204"; gene_id "AT2G34204.1";
Chr2	Araport11	miRNA	14443582	14443602	.	+	.	transcript_id "ath"; gene_id "ath";
Chr2	Araport11	gene	14444997	14445114	.	+	.	transcript_id "AT2G34208"; gene_id "AT2G34208";
Chr2	Araport11	miRNA_primary_transcript	14444997	14445114	.	+	.	transcript_id "AT2G34208"; gene_id "AT2G34208.1";
Chr2	Araport11	miRNA	14445084	14445104	.	+	.	transcript_id "ath"; gene_id "ath";
Chr2	Araport11	gene	14445938	14450522	.	+	.	transcript_id "AT2G34210"; gene_id "AT2G34210";
Chr2	Araport11	mRNA	14445938	14450522	.	+	.	transcript_id "AT2G34210"; gene_id "AT2G34210.2";
Chr2	Araport11	exon	14445938	14446190	.	+	.	transcript_id "AT2G34210.2"; gene_id "AT2G34210";
Chr2	Araport11	CDS	14445938	14446190	.	+	0	transcript_id "AT2G34210.2"; gene_id "AT2G34210";
Chr2	Araport11	mRNA	14445938	14450522	.	+	.	transcript_id "AT2G34210"; gene_id "AT2G34210.1";
Chr2	Araport11	exon	14445938	14446226	.	+	.	transcript_id "AT2G34210.1"; gene_id "AT2G34210";
Chr2	Araport11	CDS	14445938	14446226	.	+	0	transcript_id "AT2G34210.1"; gene_id "AT2G34210";
Chr2	Araport11	protein	14445938	14450522	.	+	.	transcript_id "AT2G34210.2"; gene_id "AT2G34210";
Chr2	Araport11	protein	14445938	14450522	.	+	.	transcript_id "AT2G34210.1"; gene_id "AT2G34210";
Chr2	Araport11	CDS	14446323	14446564	.	+	2	transcript_id "AT2G34210.2"; gene_id "AT2G34210";
Chr2	Araport11	CDS	14446323	14446564	.	+	2	transcript_id "AT2G34210.1"; gene_id "AT2G34210";
Chr2	Araport11	exon	14446323	14446564	.	+	.	transcript_id "AT2G34210.2,AT2G34210.1"; gene_id "AT2G34210";
Chr2	Araport11	CDS	14446645	14446791	.	+	0	transcript_id "AT2G34210.2"; gene_id "AT2G34210";
Chr2	Araport11	CDS	14446645	14446791	.	+	0	transcript_id "AT2G34210.1"; gene_id "AT2G34210";
Chr2	Araport11	exon	14446645	14446791	.	+	.	transcript_id "AT2G34210.2,AT2G34210.1"; gene_id "AT2G34210";
Chr2	Araport11	CDS	14446877	14447038	.	+	0	transcript_id "AT2G34210.2"; gene_id "AT2G34210";
Chr2	Araport11	CDS	14446877	14447038	.	+	0	transcript_id "AT2G34210.1"; gene_id "AT2G34210";
Chr2	Araport11	exon	14446877	14447038	.	+	.	transcript_id "AT2G34210.2,AT2G34210.1"; gene_id "AT2G34210";
Chr2	Araport11	CDS	14447113	14447196	.	+	0	transcript_id "AT2G34210.2"; gene_id "AT2G34210";
Chr2	Araport11	CDS	14447113	14447196	.	+	0	transcript_id "AT2G34210.1"; gene_id "AT2G34210";
Chr2	Araport11	exon	14447113	14447196	.	+	.	transcript_id "AT2G34210.2,AT2G34210.1"; gene_id "AT2G34210";
Chr2	Araport11	CDS	14447286	14447356	.	+	0	transcript_id "AT2G34210.2"; gene_id "AT2G34210";
Chr2	Araport11	CDS	14447286	14447356	.	+	0	transcript_id "AT2G34210.1"; gene_id "AT2G34210";
Chr2	Araport11	exon	14447286	14447356	.	+	.	transcript_id "AT2G34210.2,AT2G34210.1"; gene_id "AT2G34210";
Chr2	Araport11	CDS	14447455	14447812	.	+	1	transcript_id "AT2G34210.2"; gene_id "AT2G34210";
Chr2	Araport11	CDS	14447455	14447812	.	+	1	transcript_id "AT2G34210.1"; gene_id "AT2G34210";
Chr2	Araport11	exon	14447455	14447812	.	+	.	transcript_id "AT2G34210.2,AT2G34210.1"; gene_id "AT2G34210";
Chr2	Araport11	CDS	14447902	14448057	.	+	0	transcript_id "AT2G34210.2"; gene_id "AT2G34210";
Chr2	Araport11	CDS	14447902	14448057	.	+	0	transcript_id "AT2G34210.1"; gene_id "AT2G34210";
Chr2	Araport11	exon	14447902	14448057	.	+	.	transcript_id "AT2G34210.2,AT2G34210.1"; gene_id "AT2G34210";
Chr2	Araport11	CDS	14448138	14448235	.	+	0	transcript_id "AT2G34210.2"; gene_id "AT2G34210";
Chr2	Araport11	CDS	14448138	14448235	.	+	0	transcript_id "AT2G34210.1"; gene_id "AT2G34210";
Chr2	Araport11	exon	14448138	14448235	.	+	.	transcript_id "AT2G34210.2,AT2G34210.1"; gene_id "AT2G34210";
Chr2	Araport11	CDS	14448312	14448360	.	+	1	transcript_id "AT2G34210.2"; gene_id "AT2G34210";
Chr2	Araport11	CDS	14448312	14448360	.	+	1	transcript_id "AT2G34210.1"; gene_id "AT2G34210";
Chr2	Araport11	exon	14448312	14448360	.	+	.	transcript_id "AT2G34210.2,AT2G34210.1"; gene_id "AT2G34210";
Chr2	Araport11	CDS	14448454	14448606	.	+	0	transcript_id "AT2G34210.2"; gene_id "AT2G34210";
Chr2	Araport11	CDS	14448454	14448606	.	+	0	transcript_id "AT2G34210.1"; gene_id "AT2G34210";
Chr2	Araport11	exon	14448454	14448606	.	+	.	transcript_id "AT2G34210.2,AT2G34210.1"; gene_id "AT2G34210";
Chr2	Araport11	CDS	14448699	14448888	.	+	0	transcript_id "AT2G34210.2"; gene_id "AT2G34210";
Chr2	Araport11	CDS	14448699	14448888	.	+	0	transcript_id "AT2G34210.1"; gene_id "AT2G34210";
Chr2	Araport11	exon	14448699	14448888	.	+	.	transcript_id "AT2G34210.2,AT2G34210.1"; gene_id "AT2G34210";
Chr2	Araport11	CDS	14449035	14449202	.	+	2	transcript_id "AT2G34210.2"; gene_id "AT2G34210";
Chr2	Araport11	CDS	14449035	14449202	.	+	2	transcript_id "AT2G34210.1"; gene_id "AT2G34210";
Chr2	Araport11	exon	14449035	14449202	.	+	.	transcript_id "AT2G34210.2,AT2G34210.1"; gene_id "AT2G34210";
Chr2	Araport11	CDS	14449284	14449418	.	+	2	transcript_id "AT2G34210.2"; gene_id "AT2G34210";
Chr2	Araport11	CDS	14449284	14449418	.	+	2	transcript_id "AT2G34210.1"; gene_id "AT2G34210";
Chr2	Araport11	exon	14449284	14449418	.	+	.	transcript_id "AT2G34210.2,AT2G34210.1"; gene_id "AT2G34210";
Chr2	Araport11	CDS	14449519	14449597	.	+	2	transcript_id "AT2G34210.2"; gene_id "AT2G34210";
Chr2	Araport11	CDS	14449519	14449597	.	+	2	transcript_id "AT2G34210.1"; gene_id "AT2G34210";
Chr2	Araport11	exon	14449519	14449597	.	+	.	transcript_id "AT2G34210.2,AT2G34210.1"; gene_id "AT2G34210";
Chr2	Araport11	CDS	14449690	14449823	.	+	1	transcript_id "AT2G34210.2"; gene_id "AT2G34210";
Chr2	Araport11	CDS	14449690	14449823	.	+	1	transcript_id "AT2G34210.1"; gene_id "AT2G34210";
Chr2	Araport11	exon	14449690	14449823	.	+	.	transcript_id "AT2G34210.2,AT2G34210.1"; gene_id "AT2G34210";
Chr2	Araport11	CDS	14449901	14450011	.	+	2	transcript_id "AT2G34210.2"; gene_id "AT2G34210";
Chr2	Araport11	CDS	14449901	14450011	.	+	2	transcript_id "AT2G34210.1"; gene_id "AT2G34210";
Chr2	Araport11	exon	14449901	14450011	.	+	.	transcript_id "AT2G34210.2,AT2G34210.1"; gene_id "AT2G34210";
Chr2	Araport11	CDS	14450078	14450175	.	+	2	transcript_id "AT2G34210.2"; gene_id "AT2G34210";
Chr2	Araport11	CDS	14450078	14450175	.	+	2	transcript_id "AT2G34210.1"; gene_id "AT2G34210";
Chr2	Araport11	exon	14450078	14450175	.	+	.	transcript_id "AT2G34210.2,AT2G34210.1"; gene_id "AT2G34210";
Chr2	Araport11	CDS	14450277	14450522	.	+	0	transcript_id "AT2G34210.2"; gene_id "AT2G34210";
Chr2	Araport11	CDS	14450277	14450522	.	+	0	transcript_id "AT2G34210.1"; gene_id "AT2G34210";
Chr2	Araport11	exon	14450277	14450522	.	+	.	transcript_id "AT2G34210.2,AT2G34210.1"; gene_id "AT2G34210";
Chr2	Araport11	gene	14450536	14453856	.	+	.	transcript_id "AT2G34220"; gene_id "AT2G34220";
Chr2	Araport11	mRNA	14450536	14453856	.	+	.	transcript_id "AT2G34220"; gene_id "AT2G34220.2";
Chr2	Araport11	exon	14450536	14450815	.	+	.	transcript_id "AT2G34220.2"; gene_id "AT2G34220";
Chr2	Araport11	five_prime_UTR	14450536	14450815	.	+	.	transcript_id "AT2G34220.2"; gene_id "AT2G34220";
Chr2	Araport11	five_prime_UTR	14450910	14451059	.	+	.	transcript_id "AT2G34220.2"; gene_id "AT2G34220";
Chr2	Araport11	exon	14450910	14451099	.	+	.	transcript_id "AT2G34220.2"; gene_id "AT2G34220";
Chr2	Araport11	CDS	14451060	14451099	.	+	0	transcript_id "AT2G34220.2"; gene_id "AT2G34220";
Chr2	Araport11	protein	14451060	14453575	.	+	.	transcript_id "AT2G34220.2"; gene_id "AT2G34220";
Chr2	Araport11	mRNA	14451123	14453856	.	+	.	transcript_id "AT2G34220"; gene_id "AT2G34220.1";
Chr2	Araport11	five_prime_UTR	14451123	14451258	.	+	.	transcript_id "AT2G34220.1"; gene_id "AT2G34220";
Chr2	Araport11	exon	14451123	14453196	.	+	.	transcript_id "AT2G34220.1"; gene_id "AT2G34220";
Chr2	Araport11	exon	14451194	14453196	.	+	.	transcript_id "AT2G34220.2"; gene_id "AT2G34220";
Chr2	Araport11	CDS	14451194	14453196	.	+	2	transcript_id "AT2G34220.2"; gene_id "AT2G34220";
Chr2	Araport11	CDS	14451259	14453196	.	+	0	transcript_id "AT2G34220.1"; gene_id "AT2G34220";
Chr2	Araport11	protein	14451259	14453575	.	+	.	transcript_id "AT2G34220.1"; gene_id "AT2G34220";
Chr2	Araport11	CDS	14453282	14453410	.	+	0	transcript_id "AT2G34220.2"; gene_id "AT2G34220";
Chr2	Araport11	CDS	14453282	14453410	.	+	0	transcript_id "AT2G34220.1"; gene_id "AT2G34220";
Chr2	Araport11	exon	14453282	14453410	.	+	.	transcript_id "AT2G34220.2,AT2G34220.1"; gene_id "AT2G34220";
Chr2	Araport11	CDS	14453486	14453575	.	+	0	transcript_id "AT2G34220.2"; gene_id "AT2G34220";
Chr2	Araport11	CDS	14453486	14453575	.	+	0	transcript_id "AT2G34220.1"; gene_id "AT2G34220";
Chr2	Araport11	exon	14453486	14453856	.	+	.	transcript_id "AT2G34220.2,AT2G34220.1"; gene_id "AT2G34220";
Chr2	Araport11	three_prime_UTR	14453576	14453856	.	+	.	transcript_id "AT2G34220.2,AT2G34220.1"; gene_id "AT2G34220";
Chr2	Araport11	gene	14453882	14454470	.	-	.	transcript_id "AT2G34224"; gene_id "AT2G34224";
Chr2	Araport11	mRNA	14453882	14454470	.	-	.	transcript_id "AT2G34224"; gene_id "AT2G34224.1";
Chr2	Araport11	three_prime_UTR	14453882	14454087	.	-	.	transcript_id "AT2G34224.1"; gene_id "AT2G34224";
Chr2	Araport11	exon	14453882	14454470	.	-	.	transcript_id "AT2G34224.1"; gene_id "AT2G34224";
Chr2	Araport11	mRNA	14453952	14454363	.	-	.	transcript_id "AT2G34224"; gene_id "AT2G34224.2";
Chr2	Araport11	three_prime_UTR	14453952	14454087	.	-	.	transcript_id "AT2G34224.2"; gene_id "AT2G34224";
Chr2	Araport11	exon	14453952	14454155	.	-	.	transcript_id "AT2G34224.2"; gene_id "AT2G34224";
Chr2	Araport11	CDS	14454088	14454258	.	-	0	transcript_id "AT2G34224.1"; gene_id "AT2G34224";
Chr2	Araport11	CDS	14454088	14454155	.	-	2	transcript_id "AT2G34224.2"; gene_id "AT2G34224";
Chr2	Araport11	protein	14454088	14454258	.	-	.	transcript_id "AT2G34224.1"; gene_id "AT2G34224";
Chr2	Araport11	protein	14454088	14454301	.	-	.	transcript_id "AT2G34224.2"; gene_id "AT2G34224";
Chr2	Araport11	CDS	14454244	14454301	.	-	0	transcript_id "AT2G34224.2"; gene_id "AT2G34224";
Chr2	Araport11	exon	14454244	14454363	.	-	.	transcript_id "AT2G34224.2"; gene_id "AT2G34224";
Chr2	Araport11	five_prime_UTR	14454259	14454470	.	-	.	transcript_id "AT2G34224.1"; gene_id "AT2G34224";
Chr2	Araport11	five_prime_UTR	14454302	14454363	.	-	.	transcript_id "AT2G34224.2"; gene_id "AT2G34224";
Chr2	Araport11	gene	14454521	14457213	.	+	.	transcript_id "AT2G34230"; gene_id "AT2G34230";
Chr2	Araport11	mRNA	14454521	14457213	.	+	.	transcript_id "AT2G34230"; gene_id "AT2G34230.2";
Chr2	Araport11	five_prime_UTR	14454521	14454638	.	+	.	transcript_id "AT2G34230.2"; gene_id "AT2G34230";
Chr2	Araport11	exon	14454521	14456808	.	+	.	transcript_id "AT2G34230.2"; gene_id "AT2G34230";
Chr2	Araport11	CDS	14454639	14456651	.	+	0	transcript_id "AT2G34230.2"; gene_id "AT2G34230";
Chr2	Araport11	mRNA	14454639	14457173	.	+	.	transcript_id "AT2G34230"; gene_id "AT2G34230.1";
Chr2	Araport11	exon	14454639	14456585	.	+	.	transcript_id "AT2G34230.1"; gene_id "AT2G34230";
Chr2	Araport11	CDS	14454639	14456585	.	+	0	transcript_id "AT2G34230.1"; gene_id "AT2G34230";
Chr2	Araport11	protein	14454639	14456651	.	+	.	transcript_id "AT2G34230.2"; gene_id "AT2G34230";
Chr2	Araport11	protein	14454639	14456969	.	+	.	transcript_id "AT2G34230.1"; gene_id "AT2G34230";
Chr2	Araport11	three_prime_UTR	14456652	14456808	.	+	.	transcript_id "AT2G34230.2"; gene_id "AT2G34230";
Chr2	Araport11	exon	14456680	14456808	.	+	.	transcript_id "AT2G34230.1"; gene_id "AT2G34230";
Chr2	Araport11	CDS	14456680	14456808	.	+	0	transcript_id "AT2G34230.1"; gene_id "AT2G34230";
Chr2	Araport11	exon	14456895	14457213	.	+	.	transcript_id "AT2G34230.2"; gene_id "AT2G34230";
Chr2	Araport11	three_prime_UTR	14456895	14457213	.	+	.	transcript_id "AT2G34230.2"; gene_id "AT2G34230";
Chr2	Araport11	CDS	14456895	14456969	.	+	0	transcript_id "AT2G34230.1"; gene_id "AT2G34230";
Chr2	Araport11	exon	14456895	14457173	.	+	.	transcript_id "AT2G34230.1"; gene_id "AT2G34230";
Chr2	Araport11	three_prime_UTR	14456970	14457173	.	+	.	transcript_id "AT2G34230.1"; gene_id "AT2G34230";
Chr2	Araport11	transposable_element	14457340	14457371	.	-	.	transcript_id "AT2TE64030"; gene_id "AT2TE64030";
Chr2	Araport11	transposon_fragment	14457340	14457371	.	-	.	transcript_id "AT2TE64030"; gene_id "AT2TE64030";
Chr2	Araport11	transposable_element	14457372	14458307	.	-	.	transcript_id "AT2TE64035"; gene_id "AT2TE64035";
Chr2	Araport11	transposon_fragment	14457372	14458307	.	-	.	transcript_id "AT2TE64035"; gene_id "AT2TE64035";
Chr2	Araport11	transposable_element	14458396	14458571	.	-	.	transcript_id "AT2TE64040"; gene_id "AT2TE64040";
Chr2	Araport11	transposon_fragment	14458396	14458571	.	-	.	transcript_id "AT2TE64040"; gene_id "AT2TE64040";
Chr2	Araport11	gene	14458688	14459117	.	+	.	transcript_id "AT2G34238"; gene_id "AT2G34238";
Chr2	Araport11	mRNA	14458688	14459117	.	+	.	transcript_id "AT2G34238"; gene_id "AT2G34238.1";
Chr2	Araport11	five_prime_UTR	14458688	14458820	.	+	.	transcript_id "AT2G34238.1"; gene_id "AT2G34238";
Chr2	Araport11	exon	14458688	14459117	.	+	.	transcript_id "AT2G34238.1"; gene_id "AT2G34238";
Chr2	Araport11	CDS	14458821	14458979	.	+	0	transcript_id "AT2G34238.1"; gene_id "AT2G34238";
Chr2	Araport11	protein	14458821	14458979	.	+	.	transcript_id "AT2G34238.1"; gene_id "AT2G34238";
Chr2	Araport11	three_prime_UTR	14458980	14459117	.	+	.	transcript_id "AT2G34238.1"; gene_id "AT2G34238";
Chr2	Araport11	protein	14459157	14461469	.	+	.	transcript_id "AT2G34240.1"; gene_id "AT2G34240";
Chr2	Araport11	gene	14459157	14461802	.	+	.	transcript_id "AT2G34240"; gene_id "AT2G34240";
Chr2	Araport11	mRNA	14459157	14461802	.	+	.	transcript_id "AT2G34240"; gene_id "AT2G34240.1";
Chr2	Araport11	exon	14459157	14460695	.	+	.	transcript_id "AT2G34240.1"; gene_id "AT2G34240";
Chr2	Araport11	CDS	14459157	14460695	.	+	0	transcript_id "AT2G34240.1"; gene_id "AT2G34240";
Chr2	Araport11	exon	14460758	14461102	.	+	.	transcript_id "AT2G34240.1"; gene_id "AT2G34240";
Chr2	Araport11	CDS	14460758	14461102	.	+	0	transcript_id "AT2G34240.1"; gene_id "AT2G34240";
Chr2	Araport11	exon	14461199	14461324	.	+	.	transcript_id "AT2G34240.1"; gene_id "AT2G34240";
Chr2	Araport11	CDS	14461199	14461324	.	+	0	transcript_id "AT2G34240.1"; gene_id "AT2G34240";
Chr2	Araport11	CDS	14461416	14461469	.	+	0	transcript_id "AT2G34240.1"; gene_id "AT2G34240";
Chr2	Araport11	exon	14461416	14461502	.	+	.	transcript_id "AT2G34240.1"; gene_id "AT2G34240";
Chr2	Araport11	three_prime_UTR	14461470	14461502	.	+	.	transcript_id "AT2G34240.1"; gene_id "AT2G34240";
Chr2	Araport11	exon	14461584	14461802	.	+	.	transcript_id "AT2G34240.1"; gene_id "AT2G34240";
Chr2	Araport11	three_prime_UTR	14461584	14461802	.	+	.	transcript_id "AT2G34240.1"; gene_id "AT2G34240";
Chr2	Araport11	gene	14462023	14464879	.	+	.	transcript_id "AT2G34250"; gene_id "AT2G34250";
Chr2	Araport11	mRNA	14462023	14464879	.	+	.	transcript_id "AT2G34250"; gene_id "AT2G34250.1";
Chr2	Araport11	exon	14462023	14462224	.	+	.	transcript_id "AT2G34250.1"; gene_id "AT2G34250";
Chr2	Araport11	five_prime_UTR	14462023	14462224	.	+	.	transcript_id "AT2G34250.1"; gene_id "AT2G34250";
Chr2	Araport11	mRNA	14462101	14464868	.	+	.	transcript_id "AT2G34250"; gene_id "AT2G34250.2";
Chr2	Araport11	exon	14462101	14462309	.	+	.	transcript_id "AT2G34250.2"; gene_id "AT2G34250";
Chr2	Araport11	five_prime_UTR	14462101	14462309	.	+	.	transcript_id "AT2G34250.2"; gene_id "AT2G34250";
Chr2	Araport11	mRNA	14462286	14464863	.	+	.	transcript_id "AT2G34250"; gene_id "AT2G34250.3";
Chr2	Araport11	five_prime_UTR	14462286	14462634	.	+	.	transcript_id "AT2G34250.3"; gene_id "AT2G34250";
Chr2	Araport11	exon	14462286	14462978	.	+	.	transcript_id "AT2G34250.3"; gene_id "AT2G34250";
Chr2	Araport11	five_prime_UTR	14462607	14462634	.	+	.	transcript_id "AT2G34250.1,AT2G34250.2"; gene_id "AT2G34250";
Chr2	Araport11	exon	14462607	14462978	.	+	.	transcript_id "AT2G34250.1,AT2G34250.2"; gene_id "AT2G34250";
Chr2	Araport11	CDS	14462635	14462978	.	+	0	transcript_id "AT2G34250.1"; gene_id "AT2G34250";
Chr2	Araport11	CDS	14462635	14462978	.	+	0	transcript_id "AT2G34250.2"; gene_id "AT2G34250";
Chr2	Araport11	CDS	14462635	14462978	.	+	0	transcript_id "AT2G34250.3"; gene_id "AT2G34250";
Chr2	Araport11	protein	14462635	14464572	.	+	.	transcript_id "AT2G34250.1"; gene_id "AT2G34250";
Chr2	Araport11	protein	14462635	14464572	.	+	.	transcript_id "AT2G34250.2"; gene_id "AT2G34250";
Chr2	Araport11	protein	14462635	14464572	.	+	.	transcript_id "AT2G34250.3"; gene_id "AT2G34250";
Chr2	Araport11	CDS	14463136	14463363	.	+	1	transcript_id "AT2G34250.1"; gene_id "AT2G34250";
Chr2	Araport11	CDS	14463136	14463363	.	+	1	transcript_id "AT2G34250.2"; gene_id "AT2G34250";
Chr2	Araport11	CDS	14463136	14463363	.	+	1	transcript_id "AT2G34250.3"; gene_id "AT2G34250";
Chr2	Araport11	exon	14463136	14463363	.	+	.	transcript_id "AT2G34250.1,AT2G34250.2,AT2G34250.3"; gene_id "AT2G34250";
Chr2	Araport11	CDS	14463450	14463804	.	+	1	transcript_id "AT2G34250.1"; gene_id "AT2G34250";
Chr2	Araport11	CDS	14463450	14463804	.	+	1	transcript_id "AT2G34250.2"; gene_id "AT2G34250";
Chr2	Araport11	CDS	14463450	14463804	.	+	1	transcript_id "AT2G34250.3"; gene_id "AT2G34250";
Chr2	Araport11	exon	14463450	14463804	.	+	.	transcript_id "AT2G34250.1,AT2G34250.2,AT2G34250.3"; gene_id "AT2G34250";
Chr2	Araport11	CDS	14463891	14464015	.	+	0	transcript_id "AT2G34250.1"; gene_id "AT2G34250";
Chr2	Araport11	CDS	14463891	14464015	.	+	0	transcript_id "AT2G34250.2"; gene_id "AT2G34250";
Chr2	Araport11	CDS	14463891	14464015	.	+	0	transcript_id "AT2G34250.3"; gene_id "AT2G34250";
Chr2	Araport11	exon	14463891	14464015	.	+	.	transcript_id "AT2G34250.1,AT2G34250.2,AT2G34250.3"; gene_id "AT2G34250";
Chr2	Araport11	CDS	14464112	14464247	.	+	1	transcript_id "AT2G34250.1"; gene_id "AT2G34250";
Chr2	Araport11	CDS	14464112	14464247	.	+	1	transcript_id "AT2G34250.2"; gene_id "AT2G34250";
Chr2	Araport11	CDS	14464112	14464247	.	+	1	transcript_id "AT2G34250.3"; gene_id "AT2G34250";
Chr2	Araport11	exon	14464112	14464247	.	+	.	transcript_id "AT2G34250.1,AT2G34250.2,AT2G34250.3"; gene_id "AT2G34250";
Chr2	Araport11	CDS	14464333	14464572	.	+	0	transcript_id "AT2G34250.1"; gene_id "AT2G34250";
Chr2	Araport11	exon	14464333	14464879	.	+	.	transcript_id "AT2G34250.1"; gene_id "AT2G34250";
Chr2	Araport11	CDS	14464333	14464572	.	+	0	transcript_id "AT2G34250.2"; gene_id "AT2G34250";
Chr2	Araport11	exon	14464333	14464868	.	+	.	transcript_id "AT2G34250.2"; gene_id "AT2G34250";
Chr2	Araport11	CDS	14464333	14464572	.	+	0	transcript_id "AT2G34250.3"; gene_id "AT2G34250";
Chr2	Araport11	exon	14464333	14464863	.	+	.	transcript_id "AT2G34250.3"; gene_id "AT2G34250";
Chr2	Araport11	three_prime_UTR	14464573	14464879	.	+	.	transcript_id "AT2G34250.1"; gene_id "AT2G34250";
Chr2	Araport11	three_prime_UTR	14464573	14464868	.	+	.	transcript_id "AT2G34250.2"; gene_id "AT2G34250";
Chr2	Araport11	three_prime_UTR	14464573	14464863	.	+	.	transcript_id "AT2G34250.3"; gene_id "AT2G34250";
Chr2	Araport11	gene	14465516	14468547	.	+	.	transcript_id "AT2G34260"; gene_id "AT2G34260";
Chr2	Araport11	mRNA	14465516	14468547	.	+	.	transcript_id "AT2G34260"; gene_id "AT2G34260.1";
Chr2	Araport11	five_prime_UTR	14465516	14465898	.	+	.	transcript_id "AT2G34260.1"; gene_id "AT2G34260";
Chr2	Araport11	exon	14465516	14465993	.	+	.	transcript_id "AT2G34260.1"; gene_id "AT2G34260";
Chr2	Araport11	mRNA	14465876	14468531	.	+	.	transcript_id "AT2G34260"; gene_id "AT2G34260.2";
Chr2	Araport11	exon	14465876	14465993	.	+	.	transcript_id "AT2G34260.2"; gene_id "AT2G34260";
Chr2	Araport11	five_prime_UTR	14465876	14465993	.	+	.	transcript_id "AT2G34260.2"; gene_id "AT2G34260";
Chr2	Araport11	CDS	14465899	14465993	.	+	0	transcript_id "AT2G34260.1"; gene_id "AT2G34260";
Chr2	Araport11	protein	14465899	14468416	.	+	.	transcript_id "AT2G34260.1"; gene_id "AT2G34260";
Chr2	Araport11	CDS	14466095	14466127	.	+	1	transcript_id "AT2G34260.1"; gene_id "AT2G34260";
Chr2	Araport11	five_prime_UTR	14466095	14466127	.	+	.	transcript_id "AT2G34260.2"; gene_id "AT2G34260";
Chr2	Araport11	exon	14466095	14466127	.	+	.	transcript_id "AT2G34260.1,AT2G34260.2"; gene_id "AT2G34260";
Chr2	Araport11	exon	14466213	14466277	.	+	.	transcript_id "AT2G34260.1"; gene_id "AT2G34260";
Chr2	Araport11	CDS	14466213	14466277	.	+	1	transcript_id "AT2G34260.1"; gene_id "AT2G34260";
Chr2	Araport11	five_prime_UTR	14466213	14466336	.	+	.	transcript_id "AT2G34260.2"; gene_id "AT2G34260";
Chr2	Araport11	exon	14466213	14466446	.	+	.	transcript_id "AT2G34260.2"; gene_id "AT2G34260";
Chr2	Araport11	CDS	14466337	14466446	.	+	0	transcript_id "AT2G34260.2"; gene_id "AT2G34260";
Chr2	Araport11	protein	14466337	14468416	.	+	.	transcript_id "AT2G34260.2"; gene_id "AT2G34260";
Chr2	Araport11	exon	14466359	14466446	.	+	.	transcript_id "AT2G34260.1"; gene_id "AT2G34260";
Chr2	Araport11	CDS	14466359	14466446	.	+	2	transcript_id "AT2G34260.1"; gene_id "AT2G34260";
Chr2	Araport11	CDS	14466544	14466616	.	+	1	transcript_id "AT2G34260.1"; gene_id "AT2G34260";
Chr2	Araport11	CDS	14466544	14466616	.	+	1	transcript_id "AT2G34260.2"; gene_id "AT2G34260";
Chr2	Araport11	exon	14466544	14466616	.	+	.	transcript_id "AT2G34260.1,AT2G34260.2"; gene_id "AT2G34260";
Chr2	Araport11	CDS	14466892	14466998	.	+	0	transcript_id "AT2G34260.1"; gene_id "AT2G34260";
Chr2	Araport11	CDS	14466892	14466998	.	+	0	transcript_id "AT2G34260.2"; gene_id "AT2G34260";
Chr2	Araport11	exon	14466892	14466998	.	+	.	transcript_id "AT2G34260.1,AT2G34260.2"; gene_id "AT2G34260";
Chr2	Araport11	CDS	14467105	14467204	.	+	1	transcript_id "AT2G34260.1"; gene_id "AT2G34260";
Chr2	Araport11	CDS	14467105	14467204	.	+	1	transcript_id "AT2G34260.2"; gene_id "AT2G34260";
Chr2	Araport11	exon	14467105	14467204	.	+	.	transcript_id "AT2G34260.1,AT2G34260.2"; gene_id "AT2G34260";
Chr2	Araport11	CDS	14467354	14467430	.	+	0	transcript_id "AT2G34260.1"; gene_id "AT2G34260";
Chr2	Araport11	CDS	14467354	14467430	.	+	0	transcript_id "AT2G34260.2"; gene_id "AT2G34260";
Chr2	Araport11	exon	14467354	14467430	.	+	.	transcript_id "AT2G34260.1,AT2G34260.2"; gene_id "AT2G34260";
Chr2	Araport11	CDS	14467533	14467581	.	+	1	transcript_id "AT2G34260.1"; gene_id "AT2G34260";
Chr2	Araport11	CDS	14467533	14467581	.	+	1	transcript_id "AT2G34260.2"; gene_id "AT2G34260";
Chr2	Araport11	exon	14467533	14467581	.	+	.	transcript_id "AT2G34260.1,AT2G34260.2"; gene_id "AT2G34260";
Chr2	Araport11	CDS	14467673	14467719	.	+	0	transcript_id "AT2G34260.1"; gene_id "AT2G34260";
Chr2	Araport11	CDS	14467673	14467719	.	+	0	transcript_id "AT2G34260.2"; gene_id "AT2G34260";
Chr2	Araport11	exon	14467673	14467719	.	+	.	transcript_id "AT2G34260.1,AT2G34260.2"; gene_id "AT2G34260";
Chr2	Araport11	CDS	14467810	14467880	.	+	1	transcript_id "AT2G34260.1"; gene_id "AT2G34260";
Chr2	Araport11	CDS	14467810	14467880	.	+	1	transcript_id "AT2G34260.2"; gene_id "AT2G34260";
Chr2	Araport11	exon	14467810	14467880	.	+	.	transcript_id "AT2G34260.1,AT2G34260.2"; gene_id "AT2G34260";
Chr2	Araport11	CDS	14467989	14468044	.	+	2	transcript_id "AT2G34260.1"; gene_id "AT2G34260";
Chr2	Araport11	CDS	14467989	14468044	.	+	2	transcript_id "AT2G34260.2"; gene_id "AT2G34260";
Chr2	Araport11	exon	14467989	14468044	.	+	.	transcript_id "AT2G34260.1,AT2G34260.2"; gene_id "AT2G34260";
Chr2	Araport11	CDS	14468116	14468245	.	+	0	transcript_id "AT2G34260.1"; gene_id "AT2G34260";
Chr2	Araport11	CDS	14468116	14468245	.	+	0	transcript_id "AT2G34260.2"; gene_id "AT2G34260";
Chr2	Araport11	exon	14468116	14468245	.	+	.	transcript_id "AT2G34260.1,AT2G34260.2"; gene_id "AT2G34260";
Chr2	Araport11	CDS	14468346	14468416	.	+	2	transcript_id "AT2G34260.1"; gene_id "AT2G34260";
Chr2	Araport11	exon	14468346	14468547	.	+	.	transcript_id "AT2G34260.1"; gene_id "AT2G34260";
Chr2	Araport11	CDS	14468346	14468416	.	+	2	transcript_id "AT2G34260.2"; gene_id "AT2G34260";
Chr2	Araport11	exon	14468346	14468531	.	+	.	transcript_id "AT2G34260.2"; gene_id "AT2G34260";
Chr2	Araport11	three_prime_UTR	14468417	14468547	.	+	.	transcript_id "AT2G34260.1"; gene_id "AT2G34260";
Chr2	Araport11	three_prime_UTR	14468417	14468531	.	+	.	transcript_id "AT2G34260.2"; gene_id "AT2G34260";
Chr2	Araport11	gene	14468658	14469876	.	-	.	transcript_id "AT2G34270"; gene_id "AT2G34270";
Chr2	Araport11	mRNA	14468658	14469876	.	-	.	transcript_id "AT2G34270"; gene_id "AT2G34270.1";
Chr2	Araport11	three_prime_UTR	14468658	14468751	.	-	.	transcript_id "AT2G34270.1"; gene_id "AT2G34270";
Chr2	Araport11	exon	14468658	14469876	.	-	.	transcript_id "AT2G34270.1"; gene_id "AT2G34270";
Chr2	Araport11	CDS	14468752	14469876	.	-	0	transcript_id "AT2G34270.1"; gene_id "AT2G34270";
Chr2	Araport11	protein	14468752	14469876	.	-	.	transcript_id "AT2G34270.1"; gene_id "AT2G34270";
Chr2	Araport11	gene	14470201	14471837	.	-	.	transcript_id "AT2G34280"; gene_id "AT2G34280";
Chr2	Araport11	mRNA	14470201	14471837	.	-	.	transcript_id "AT2G34280"; gene_id "AT2G34280.1";
Chr2	Araport11	three_prime_UTR	14470201	14470334	.	-	.	transcript_id "AT2G34280.1"; gene_id "AT2G34280";
Chr2	Araport11	exon	14470201	14471837	.	-	.	transcript_id "AT2G34280.1"; gene_id "AT2G34280";
Chr2	Araport11	CDS	14470335	14471510	.	-	0	transcript_id "AT2G34280.1"; gene_id "AT2G34280";
Chr2	Araport11	protein	14470335	14471510	.	-	.	transcript_id "AT2G34280.1"; gene_id "AT2G34280";
Chr2	Araport11	five_prime_UTR	14471511	14471837	.	-	.	transcript_id "AT2G34280.1"; gene_id "AT2G34280";
Chr2	Araport11	transposable_element	14471754	14471981	.	-	.	transcript_id "AT2TE64110"; gene_id "AT2TE64110";
Chr2	Araport11	transposon_fragment	14471754	14471981	.	-	.	transcript_id "AT2TE64110"; gene_id "AT2TE64110";
Chr2	Araport11	protein	14472633	14473430	.	-	.	transcript_id "AT2G34290.1"; gene_id "AT2G34290";
Chr2	Araport11	gene	14472633	14473437	.	-	.	transcript_id "AT2G34290"; gene_id "AT2G34290";
Chr2	Araport11	mRNA	14472633	14473437	.	-	.	transcript_id "AT2G34290"; gene_id "AT2G34290.1";
Chr2	Araport11	CDS	14472633	14473430	.	-	0	transcript_id "AT2G34290.1"; gene_id "AT2G34290";
Chr2	Araport11	exon	14472633	14473437	.	-	.	transcript_id "AT2G34290.1"; gene_id "AT2G34290";
Chr2	Araport11	five_prime_UTR	14473431	14473437	.	-	.	transcript_id "AT2G34290.1"; gene_id "AT2G34290";
Chr2	Araport11	gene	14473651	14477520	.	-	.	transcript_id "AT2G34300"; gene_id "AT2G34300";
Chr2	Araport11	mRNA	14473651	14477520	.	-	.	transcript_id "AT2G34300"; gene_id "AT2G34300.1";
Chr2	Araport11	mRNA	14473651	14477520	.	-	.	transcript_id "AT2G34300"; gene_id "AT2G34300.3";
Chr2	Araport11	three_prime_UTR	14473651	14473915	.	-	.	transcript_id "AT2G34300.1,AT2G34300.3"; gene_id "AT2G34300";
Chr2	Araport11	exon	14473651	14474144	.	-	.	transcript_id "AT2G34300.1,AT2G34300.3"; gene_id "AT2G34300";
Chr2	Araport11	mRNA	14473665	14477265	.	-	.	transcript_id "AT2G34300"; gene_id "AT2G34300.2";
Chr2	Araport11	three_prime_UTR	14473665	14473915	.	-	.	transcript_id "AT2G34300.2"; gene_id "AT2G34300";
Chr2	Araport11	exon	14473665	14474144	.	-	.	transcript_id "AT2G34300.2"; gene_id "AT2G34300";
Chr2	Araport11	CDS	14473916	14474144	.	-	1	transcript_id "AT2G34300.1"; gene_id "AT2G34300";
Chr2	Araport11	CDS	14473916	14474144	.	-	1	transcript_id "AT2G34300.3"; gene_id "AT2G34300";
Chr2	Araport11	CDS	14473916	14474144	.	-	1	transcript_id "AT2G34300.2"; gene_id "AT2G34300";
Chr2	Araport11	protein	14473916	14476811	.	-	.	transcript_id "AT2G34300.1"; gene_id "AT2G34300";
Chr2	Araport11	protein	14473916	14476811	.	-	.	transcript_id "AT2G34300.3"; gene_id "AT2G34300";
Chr2	Araport11	protein	14473916	14476811	.	-	.	transcript_id "AT2G34300.2"; gene_id "AT2G34300";
Chr2	Araport11	CDS	14474244	14474708	.	-	1	transcript_id "AT2G34300.1"; gene_id "AT2G34300";
Chr2	Araport11	CDS	14474244	14474708	.	-	1	transcript_id "AT2G34300.3"; gene_id "AT2G34300";
Chr2	Araport11	CDS	14474244	14474708	.	-	1	transcript_id "AT2G34300.2"; gene_id "AT2G34300";
Chr2	Araport11	exon	14474244	14474708	.	-	.	transcript_id "AT2G34300.1,AT2G34300.3,AT2G34300.2"; gene_id "AT2G34300";
Chr2	Araport11	CDS	14474788	14474962	.	-	2	transcript_id "AT2G34300.1"; gene_id "AT2G34300";
Chr2	Araport11	CDS	14474788	14474962	.	-	2	transcript_id "AT2G34300.3"; gene_id "AT2G34300";
Chr2	Araport11	CDS	14474788	14474962	.	-	2	transcript_id "AT2G34300.2"; gene_id "AT2G34300";
Chr2	Araport11	exon	14474788	14474962	.	-	.	transcript_id "AT2G34300.1,AT2G34300.3,AT2G34300.2"; gene_id "AT2G34300";
Chr2	Araport11	CDS	14475062	14475172	.	-	2	transcript_id "AT2G34300.1"; gene_id "AT2G34300";
Chr2	Araport11	CDS	14475062	14475172	.	-	2	transcript_id "AT2G34300.3"; gene_id "AT2G34300";
Chr2	Araport11	CDS	14475062	14475172	.	-	2	transcript_id "AT2G34300.2"; gene_id "AT2G34300";
Chr2	Araport11	exon	14475062	14475172	.	-	.	transcript_id "AT2G34300.1,AT2G34300.3,AT2G34300.2"; gene_id "AT2G34300";
Chr2	Araport11	CDS	14475259	14475529	.	-	0	transcript_id "AT2G34300.1"; gene_id "AT2G34300";
Chr2	Araport11	CDS	14475259	14475529	.	-	0	transcript_id "AT2G34300.3"; gene_id "AT2G34300";
Chr2	Araport11	CDS	14475259	14475529	.	-	0	transcript_id "AT2G34300.2"; gene_id "AT2G34300";
Chr2	Araport11	exon	14475259	14475529	.	-	.	transcript_id "AT2G34300.1,AT2G34300.3,AT2G34300.2"; gene_id "AT2G34300";
Chr2	Araport11	CDS	14475605	14475754	.	-	0	transcript_id "AT2G34300.1"; gene_id "AT2G34300";
Chr2	Araport11	CDS	14475605	14475754	.	-	0	transcript_id "AT2G34300.3"; gene_id "AT2G34300";
Chr2	Araport11	CDS	14475605	14475754	.	-	0	transcript_id "AT2G34300.2"; gene_id "AT2G34300";
Chr2	Araport11	exon	14475605	14475754	.	-	.	transcript_id "AT2G34300.1,AT2G34300.3,AT2G34300.2"; gene_id "AT2G34300";
Chr2	Araport11	CDS	14475900	14476811	.	-	0	transcript_id "AT2G34300.1"; gene_id "AT2G34300";
Chr2	Araport11	CDS	14475900	14476811	.	-	0	transcript_id "AT2G34300.3"; gene_id "AT2G34300";
Chr2	Araport11	CDS	14475900	14476811	.	-	0	transcript_id "AT2G34300.2"; gene_id "AT2G34300";
Chr2	Araport11	exon	14475900	14476846	.	-	.	transcript_id "AT2G34300.1,AT2G34300.3,AT2G34300.2"; gene_id "AT2G34300";
Chr2	Araport11	transposable_element	14476185	14476557	.	+	.	transcript_id "AT2TE64130"; gene_id "AT2TE64130";
Chr2	Araport11	transposon_fragment	14476185	14476557	.	+	.	transcript_id "AT2TE64130"; gene_id "AT2TE64130";
Chr2	Araport11	five_prime_UTR	14476812	14476846	.	-	.	transcript_id "AT2G34300.1,AT2G34300.3,AT2G34300.2"; gene_id "AT2G34300";
Chr2	Araport11	exon	14477081	14477520	.	-	.	transcript_id "AT2G34300.3"; gene_id "AT2G34300";
Chr2	Araport11	five_prime_UTR	14477081	14477520	.	-	.	transcript_id "AT2G34300.3"; gene_id "AT2G34300";
Chr2	Araport11	exon	14477223	14477265	.	-	.	transcript_id "AT2G34300.2"; gene_id "AT2G34300";
Chr2	Araport11	five_prime_UTR	14477223	14477265	.	-	.	transcript_id "AT2G34300.2"; gene_id "AT2G34300";
Chr2	Araport11	exon	14477292	14477520	.	-	.	transcript_id "AT2G34300.1"; gene_id "AT2G34300";
Chr2	Araport11	five_prime_UTR	14477292	14477520	.	-	.	transcript_id "AT2G34300.1"; gene_id "AT2G34300";
Chr2	Araport11	gene	14477524	14480078	.	-	.	transcript_id "AT2G34310"; gene_id "AT2G34310";
Chr2	Araport11	mRNA	14477524	14480002	.	-	.	transcript_id "AT2G34310"; gene_id "AT2G34310.3";
Chr2	Araport11	exon	14477524	14477985	.	-	.	transcript_id "AT2G34310.3"; gene_id "AT2G34310";
Chr2	Araport11	three_prime_UTR	14477524	14477985	.	-	.	transcript_id "AT2G34310.3"; gene_id "AT2G34310";
Chr2	Araport11	mRNA	14477665	14480078	.	-	.	transcript_id "AT2G34310"; gene_id "AT2G34310.4";
Chr2	Araport11	exon	14477665	14477985	.	-	.	transcript_id "AT2G34310.4"; gene_id "AT2G34310";
Chr2	Araport11	three_prime_UTR	14477665	14477985	.	-	.	transcript_id "AT2G34310.4"; gene_id "AT2G34310";
Chr2	Araport11	mRNA	14477693	14479987	.	-	.	transcript_id "AT2G34310"; gene_id "AT2G34310.5";
Chr2	Araport11	exon	14477693	14477985	.	-	.	transcript_id "AT2G34310.5"; gene_id "AT2G34310";
Chr2	Araport11	three_prime_UTR	14477693	14477985	.	-	.	transcript_id "AT2G34310.5"; gene_id "AT2G34310";
Chr2	Araport11	mRNA	14477745	14479962	.	-	.	transcript_id "AT2G34310"; gene_id "AT2G34310.6";
Chr2	Araport11	exon	14477745	14477985	.	-	.	transcript_id "AT2G34310.6"; gene_id "AT2G34310";
Chr2	Araport11	three_prime_UTR	14477745	14477985	.	-	.	transcript_id "AT2G34310.6"; gene_id "AT2G34310";
Chr2	Araport11	mRNA	14477745	14479962	.	-	.	transcript_id "AT2G34310"; gene_id "AT2G34310.1";
Chr2	Araport11	exon	14477745	14478487	.	-	.	transcript_id "AT2G34310.1"; gene_id "AT2G34310";
Chr2	Araport11	three_prime_UTR	14477745	14478487	.	-	.	transcript_id "AT2G34310.1"; gene_id "AT2G34310";
Chr2	Araport11	mRNA	14477784	14479962	.	-	.	transcript_id "AT2G34310"; gene_id "AT2G34310.2";
Chr2	Araport11	exon	14477784	14477985	.	-	.	transcript_id "AT2G34310.2"; gene_id "AT2G34310";
Chr2	Araport11	three_prime_UTR	14477784	14477985	.	-	.	transcript_id "AT2G34310.2"; gene_id "AT2G34310";
Chr2	Araport11	mRNA	14477985	14480078	.	-	.	transcript_id "AT2G34310"; gene_id "AT2G34310.7";
Chr2	Araport11	three_prime_UTR	14477985	14478563	.	-	.	transcript_id "AT2G34310.7"; gene_id "AT2G34310";
Chr2	Araport11	exon	14477985	14478653	.	-	.	transcript_id "AT2G34310.7"; gene_id "AT2G34310";
Chr2	Araport11	three_prime_UTR	14478360	14478563	.	-	.	transcript_id "AT2G34310.4"; gene_id "AT2G34310";
Chr2	Araport11	exon	14478360	14478653	.	-	.	transcript_id "AT2G34310.4"; gene_id "AT2G34310";
Chr2	Araport11	exon	14478360	14478487	.	-	.	transcript_id "AT2G34310.6"; gene_id "AT2G34310";
Chr2	Araport11	three_prime_UTR	14478360	14478487	.	-	.	transcript_id "AT2G34310.6"; gene_id "AT2G34310";
Chr2	Araport11	exon	14478426	14478487	.	-	.	transcript_id "AT2G34310.2"; gene_id "AT2G34310";
Chr2	Araport11	three_prime_UTR	14478426	14478487	.	-	.	transcript_id "AT2G34310.2"; gene_id "AT2G34310";
Chr2	Araport11	three_prime_UTR	14478558	14478563	.	-	.	transcript_id "AT2G34310.3,AT2G34310.5,AT2G34310.6,AT2G34310.1,AT2G34310.2"; gene_id "AT2G34310";
Chr2	Araport11	exon	14478558	14478653	.	-	.	transcript_id "AT2G34310.3,AT2G34310.5,AT2G34310.6,AT2G34310.1,AT2G34310.2"; gene_id "AT2G34310";
Chr2	Araport11	CDS	14478564	14478653	.	-	0	transcript_id "AT2G34310.3"; gene_id "AT2G34310";
Chr2	Araport11	CDS	14478564	14478653	.	-	0	transcript_id "AT2G34310.4"; gene_id "AT2G34310";
Chr2	Araport11	CDS	14478564	14478653	.	-	0	transcript_id "AT2G34310.5"; gene_id "AT2G34310";
Chr2	Araport11	CDS	14478564	14478653	.	-	0	transcript_id "AT2G34310.6"; gene_id "AT2G34310";
Chr2	Araport11	CDS	14478564	14478653	.	-	0	transcript_id "AT2G34310.1"; gene_id "AT2G34310";
Chr2	Araport11	CDS	14478564	14478653	.	-	0	transcript_id "AT2G34310.2"; gene_id "AT2G34310";
Chr2	Araport11	CDS	14478564	14478653	.	-	0	transcript_id "AT2G34310.7"; gene_id "AT2G34310";
Chr2	Araport11	protein	14478564	14479812	.	-	.	transcript_id "AT2G34310.3"; gene_id "AT2G34310";
Chr2	Araport11	protein	14478564	14479812	.	-	.	transcript_id "AT2G34310.4"; gene_id "AT2G34310";
Chr2	Araport11	protein	14478564	14479812	.	-	.	transcript_id "AT2G34310.5"; gene_id "AT2G34310";
Chr2	Araport11	protein	14478564	14479812	.	-	.	transcript_id "AT2G34310.6"; gene_id "AT2G34310";
Chr2	Araport11	protein	14478564	14479812	.	-	.	transcript_id "AT2G34310.1"; gene_id "AT2G34310";
Chr2	Araport11	protein	14478564	14479812	.	-	.	transcript_id "AT2G34310.2"; gene_id "AT2G34310";
Chr2	Araport11	protein	14478564	14479812	.	-	.	transcript_id "AT2G34310.7"; gene_id "AT2G34310";
Chr2	Araport11	CDS	14478735	14479273	.	-	2	transcript_id "AT2G34310.3"; gene_id "AT2G34310";
Chr2	Araport11	CDS	14478735	14479273	.	-	2	transcript_id "AT2G34310.4"; gene_id "AT2G34310";
Chr2	Araport11	exon	14478735	14479249	.	-	.	transcript_id "AT2G34310.5"; gene_id "AT2G34310";
Chr2	Araport11	CDS	14478735	14479249	.	-	2	transcript_id "AT2G34310.5"; gene_id "AT2G34310";
Chr2	Araport11	CDS	14478735	14479273	.	-	2	transcript_id "AT2G34310.6"; gene_id "AT2G34310";
Chr2	Araport11	CDS	14478735	14479273	.	-	2	transcript_id "AT2G34310.1"; gene_id "AT2G34310";
Chr2	Araport11	CDS	14478735	14479273	.	-	2	transcript_id "AT2G34310.2"; gene_id "AT2G34310";
Chr2	Araport11	CDS	14478735	14479273	.	-	2	transcript_id "AT2G34310.7"; gene_id "AT2G34310";
Chr2	Araport11	exon	14478735	14479273	.	-	.	transcript_id "AT2G34310.3,AT2G34310.4,AT2G34310.6,AT2G34310.1,AT2G34310.2,AT2G34310.7"; gene_id "AT2G34310";
Chr2	Araport11	CDS	14479713	14479812	.	-	0	transcript_id "AT2G34310.3"; gene_id "AT2G34310";
Chr2	Araport11	exon	14479713	14480002	.	-	.	transcript_id "AT2G34310.3"; gene_id "AT2G34310";
Chr2	Araport11	CDS	14479713	14479812	.	-	0	transcript_id "AT2G34310.4"; gene_id "AT2G34310";
Chr2	Araport11	CDS	14479713	14479812	.	-	0	transcript_id "AT2G34310.5"; gene_id "AT2G34310";
Chr2	Araport11	exon	14479713	14479987	.	-	.	transcript_id "AT2G34310.5"; gene_id "AT2G34310";
Chr2	Araport11	CDS	14479713	14479812	.	-	0	transcript_id "AT2G34310.6"; gene_id "AT2G34310";
Chr2	Araport11	CDS	14479713	14479812	.	-	0	transcript_id "AT2G34310.1"; gene_id "AT2G34310";
Chr2	Araport11	CDS	14479713	14479812	.	-	0	transcript_id "AT2G34310.2"; gene_id "AT2G34310";
Chr2	Araport11	exon	14479713	14479962	.	-	.	transcript_id "AT2G34310.6,AT2G34310.1,AT2G34310.2"; gene_id "AT2G34310";
Chr2	Araport11	CDS	14479713	14479812	.	-	0	transcript_id "AT2G34310.7"; gene_id "AT2G34310";
Chr2	Araport11	exon	14479713	14480078	.	-	.	transcript_id "AT2G34310.4,AT2G34310.7"; gene_id "AT2G34310";
Chr2	Araport11	five_prime_UTR	14479813	14480002	.	-	.	transcript_id "AT2G34310.3"; gene_id "AT2G34310";
Chr2	Araport11	five_prime_UTR	14479813	14479987	.	-	.	transcript_id "AT2G34310.5"; gene_id "AT2G34310";
Chr2	Araport11	five_prime_UTR	14479813	14479962	.	-	.	transcript_id "AT2G34310.6,AT2G34310.1,AT2G34310.2"; gene_id "AT2G34310";
Chr2	Araport11	five_prime_UTR	14479813	14480078	.	-	.	transcript_id "AT2G34310.4,AT2G34310.7"; gene_id "AT2G34310";
Chr2	Araport11	gene	14480163	14481285	.	-	.	transcript_id "AT2G34315"; gene_id "AT2G34315";
Chr2	Araport11	mRNA	14480163	14481283	.	-	.	transcript_id "AT2G34315"; gene_id "AT2G34315.1";
Chr2	Araport11	mRNA	14480163	14481285	.	-	.	transcript_id "AT2G34315"; gene_id "AT2G34315.2";
Chr2	Araport11	three_prime_UTR	14480163	14480253	.	-	.	transcript_id "AT2G34315.1,AT2G34315.2"; gene_id "AT2G34315";
Chr2	Araport11	exon	14480163	14480475	.	-	.	transcript_id "AT2G34315.1,AT2G34315.2"; gene_id "AT2G34315";
Chr2	Araport11	CDS	14480254	14480475	.	-	0	transcript_id "AT2G34315.1"; gene_id "AT2G34315";
Chr2	Araport11	CDS	14480254	14480475	.	-	0	transcript_id "AT2G34315.2"; gene_id "AT2G34315";
Chr2	Araport11	protein	14480254	14481218	.	-	.	transcript_id "AT2G34315.1"; gene_id "AT2G34315";
Chr2	Araport11	protein	14480254	14481218	.	-	.	transcript_id "AT2G34315.2"; gene_id "AT2G34315";
Chr2	Araport11	exon	14480572	14480703	.	-	.	transcript_id "AT2G34315.1"; gene_id "AT2G34315";
Chr2	Araport11	CDS	14480572	14480703	.	-	0	transcript_id "AT2G34315.1"; gene_id "AT2G34315";
Chr2	Araport11	exon	14480638	14480703	.	-	.	transcript_id "AT2G34315.2"; gene_id "AT2G34315";
Chr2	Araport11	CDS	14480638	14480703	.	-	0	transcript_id "AT2G34315.2"; gene_id "AT2G34315";
Chr2	Araport11	CDS	14481054	14481218	.	-	0	transcript_id "AT2G34315.1"; gene_id "AT2G34315";
Chr2	Araport11	exon	14481054	14481283	.	-	.	transcript_id "AT2G34315.1"; gene_id "AT2G34315";
Chr2	Araport11	CDS	14481054	14481218	.	-	0	transcript_id "AT2G34315.2"; gene_id "AT2G34315";
Chr2	Araport11	exon	14481054	14481285	.	-	.	transcript_id "AT2G34315.2"; gene_id "AT2G34315";
Chr2	Araport11	five_prime_UTR	14481219	14481283	.	-	.	transcript_id "AT2G34315.1"; gene_id "AT2G34315";
Chr2	Araport11	five_prime_UTR	14481219	14481285	.	-	.	transcript_id "AT2G34315.2"; gene_id "AT2G34315";
Chr2	Araport11	transposable_element	14481243	14481558	.	-	.	transcript_id "AT2TE64150"; gene_id "AT2TE64150";
Chr2	Araport11	transposon_fragment	14481243	14481558	.	-	.	transcript_id "AT2TE64150"; gene_id "AT2TE64150";
Chr2	Araport11	gene	14482150	14483195	.	-	.	transcript_id "AT2G34317"; gene_id "AT2G34317";
Chr2	Araport11	mRNA	14482150	14483195	.	-	.	transcript_id "AT2G34317"; gene_id "AT2G34317.1";
Chr2	Araport11	three_prime_UTR	14482150	14482230	.	-	.	transcript_id "AT2G34317.1"; gene_id "AT2G34317";
Chr2	Araport11	exon	14482150	14482449	.	-	.	transcript_id "AT2G34317.1"; gene_id "AT2G34317";
Chr2	Araport11	CDS	14482231	14482449	.	-	0	transcript_id "AT2G34317.1"; gene_id "AT2G34317";
Chr2	Araport11	protein	14482231	14483056	.	-	.	transcript_id "AT2G34317.1"; gene_id "AT2G34317";
Chr2	Araport11	exon	14482541	14482672	.	-	.	transcript_id "AT2G34317.1"; gene_id "AT2G34317";
Chr2	Araport11	CDS	14482541	14482672	.	-	0	transcript_id "AT2G34317.1"; gene_id "AT2G34317";
Chr2	Araport11	CDS	14482904	14483056	.	-	0	transcript_id "AT2G34317.1"; gene_id "AT2G34317";
Chr2	Araport11	exon	14482904	14483195	.	-	.	transcript_id "AT2G34317.1"; gene_id "AT2G34317";
Chr2	Araport11	five_prime_UTR	14483057	14483195	.	-	.	transcript_id "AT2G34317.1"; gene_id "AT2G34317";
Chr2	Araport11	transposable_element	14484203	14484934	.	+	.	transcript_id "AT2TE64160"; gene_id "AT2TE64160";
Chr2	Araport11	transposon_fragment	14484203	14484934	.	+	.	transcript_id "AT2TE64160"; gene_id "AT2TE64160";
Chr2	Araport11	gene	14484959	14485837	.	+	.	transcript_id "AT2G34320"; gene_id "AT2G34320";
Chr2	Araport11	mRNA	14484959	14485837	.	+	.	transcript_id "AT2G34320"; gene_id "AT2G34320.1";
Chr2	Araport11	exon	14484959	14485837	.	+	.	transcript_id "AT2G34320.1"; gene_id "AT2G34320";
Chr2	Araport11	CDS	14484959	14485837	.	+	0	transcript_id "AT2G34320.1"; gene_id "AT2G34320";
Chr2	Araport11	protein	14484959	14485837	.	+	.	transcript_id "AT2G34320.1"; gene_id "AT2G34320";
Chr2	Araport11	gene	14486525	14488000	.	-	.	transcript_id "AT2G34325"; gene_id "AT2G34325";
Chr2	Araport11	mRNA	14486525	14488000	.	-	.	transcript_id "AT2G34325"; gene_id "AT2G34325.1";
Chr2	Araport11	three_prime_UTR	14486525	14487430	.	-	.	transcript_id "AT2G34325.1"; gene_id "AT2G34325";
Chr2	Araport11	exon	14486525	14487533	.	-	.	transcript_id "AT2G34325.1"; gene_id "AT2G34325";
Chr2	Araport11	gene	14486539	14487401	.	+	.	transcript_id "AT2G34330"; gene_id "AT2G34330";
Chr2	Araport11	mRNA	14486539	14487401	.	+	.	transcript_id "AT2G34330"; gene_id "AT2G34330.1";
Chr2	Araport11	five_prime_UTR	14486539	14486626	.	+	.	transcript_id "AT2G34330.1"; gene_id "AT2G34330";
Chr2	Araport11	exon	14486539	14487401	.	+	.	transcript_id "AT2G34330.1"; gene_id "AT2G34330";
Chr2	Araport11	CDS	14486627	14487058	.	+	0	transcript_id "AT2G34330.1"; gene_id "AT2G34330";
Chr2	Araport11	protein	14486627	14487058	.	+	.	transcript_id "AT2G34330.1"; gene_id "AT2G34330";
Chr2	Araport11	three_prime_UTR	14487059	14487401	.	+	.	transcript_id "AT2G34330.1"; gene_id "AT2G34330";
Chr2	Araport11	CDS	14487431	14487533	.	-	1	transcript_id "AT2G34325.1"; gene_id "AT2G34325";
Chr2	Araport11	protein	14487431	14487887	.	-	.	transcript_id "AT2G34325.1"; gene_id "AT2G34325";
Chr2	Araport11	CDS	14487838	14487887	.	-	0	transcript_id "AT2G34325.1"; gene_id "AT2G34325";
Chr2	Araport11	exon	14487838	14488000	.	-	.	transcript_id "AT2G34325.1"; gene_id "AT2G34325";
Chr2	Araport11	five_prime_UTR	14487888	14488000	.	-	.	transcript_id "AT2G34325.1"; gene_id "AT2G34325";
Chr2	Araport11	gene	14488584	14489767	.	-	.	transcript_id "AT2G34340"; gene_id "AT2G34340";
Chr2	Araport11	mRNA	14488584	14489767	.	-	.	transcript_id "AT2G34340"; gene_id "AT2G34340.1";
Chr2	Araport11	three_prime_UTR	14488584	14489031	.	-	.	transcript_id "AT2G34340.1"; gene_id "AT2G34340";
Chr2	Araport11	exon	14488584	14489767	.	-	.	transcript_id "AT2G34340.1"; gene_id "AT2G34340";
Chr2	Araport11	CDS	14489032	14489442	.	-	0	transcript_id "AT2G34340.1"; gene_id "AT2G34340";
Chr2	Araport11	protein	14489032	14489442	.	-	.	transcript_id "AT2G34340.1"; gene_id "AT2G34340";
Chr2	Araport11	five_prime_UTR	14489443	14489767	.	-	.	transcript_id "AT2G34340.1"; gene_id "AT2G34340";
Chr2	Araport11	transposable_element	14490931	14491306	.	+	.	transcript_id "AT2TE64190"; gene_id "AT2TE64190";
Chr2	Araport11	transposon_fragment	14490931	14491306	.	+	.	transcript_id "AT2TE64190"; gene_id "AT2TE64190";
Chr2	Araport11	transposable_element	14492344	14492619	.	+	.	transcript_id "AT2TE64195"; gene_id "AT2TE64195";
Chr2	Araport11	transposon_fragment	14492344	14492619	.	+	.	transcript_id "AT2TE64195"; gene_id "AT2TE64195";
Chr2	Araport11	transposable_element	14492620	14492956	.	+	.	transcript_id "AT2TE64200"; gene_id "AT2TE64200";
Chr2	Araport11	transposon_fragment	14492620	14492956	.	+	.	transcript_id "AT2TE64200"; gene_id "AT2TE64200";
Chr2	Araport11	transposable_element	14492957	14492976	.	+	.	transcript_id "AT2TE64205"; gene_id "AT2TE64205";
Chr2	Araport11	transposon_fragment	14492957	14492976	.	+	.	transcript_id "AT2TE64205"; gene_id "AT2TE64205";
Chr2	Araport11	gene	14493308	14495831	.	+	.	transcript_id "AT2G34350"; gene_id "AT2G34350";
Chr2	Araport11	mRNA	14493308	14495831	.	+	.	transcript_id "AT2G34350"; gene_id "AT2G34350.1";
Chr2	Araport11	exon	14493308	14493357	.	+	.	transcript_id "AT2G34350.1"; gene_id "AT2G34350";
Chr2	Araport11	five_prime_UTR	14493308	14493357	.	+	.	transcript_id "AT2G34350.1"; gene_id "AT2G34350";
Chr2	Araport11	mRNA	14493571	14495817	.	+	.	transcript_id "AT2G34350"; gene_id "AT2G34350.2";
Chr2	Araport11	five_prime_UTR	14493571	14493623	.	+	.	transcript_id "AT2G34350.2"; gene_id "AT2G34350";
Chr2	Araport11	exon	14493571	14494088	.	+	.	transcript_id "AT2G34350.2"; gene_id "AT2G34350";
Chr2	Araport11	five_prime_UTR	14493590	14493623	.	+	.	transcript_id "AT2G34350.1"; gene_id "AT2G34350";
Chr2	Araport11	exon	14493590	14494088	.	+	.	transcript_id "AT2G34350.1"; gene_id "AT2G34350";
Chr2	Araport11	CDS	14493624	14494088	.	+	0	transcript_id "AT2G34350.1"; gene_id "AT2G34350";
Chr2	Araport11	CDS	14493624	14494088	.	+	0	transcript_id "AT2G34350.2"; gene_id "AT2G34350";
Chr2	Araport11	protein	14493624	14495644	.	+	.	transcript_id "AT2G34350.1"; gene_id "AT2G34350";
Chr2	Araport11	protein	14493624	14495644	.	+	.	transcript_id "AT2G34350.2"; gene_id "AT2G34350";
Chr2	Araport11	CDS	14494380	14494803	.	+	0	transcript_id "AT2G34350.1"; gene_id "AT2G34350";
Chr2	Araport11	CDS	14494380	14494803	.	+	0	transcript_id "AT2G34350.2"; gene_id "AT2G34350";
Chr2	Araport11	exon	14494380	14494803	.	+	.	transcript_id "AT2G34350.1,AT2G34350.2"; gene_id "AT2G34350";
Chr2	Araport11	CDS	14494956	14495644	.	+	2	transcript_id "AT2G34350.1"; gene_id "AT2G34350";
Chr2	Araport11	exon	14494956	14495831	.	+	.	transcript_id "AT2G34350.1"; gene_id "AT2G34350";
Chr2	Araport11	CDS	14494956	14495644	.	+	2	transcript_id "AT2G34350.2"; gene_id "AT2G34350";
Chr2	Araport11	exon	14494956	14495817	.	+	.	transcript_id "AT2G34350.2"; gene_id "AT2G34350";
Chr2	Araport11	three_prime_UTR	14495645	14495831	.	+	.	transcript_id "AT2G34350.1"; gene_id "AT2G34350";
Chr2	Araport11	three_prime_UTR	14495645	14495817	.	+	.	transcript_id "AT2G34350.2"; gene_id "AT2G34350";
Chr2	Araport11	gene	14496206	14498510	.	+	.	transcript_id "AT2G34355"; gene_id "AT2G34355";
Chr2	Araport11	mRNA	14496206	14498510	.	+	.	transcript_id "AT2G34355"; gene_id "AT2G34355.2";
Chr2	Araport11	five_prime_UTR	14496206	14496981	.	+	.	transcript_id "AT2G34355.2"; gene_id "AT2G34355";
Chr2	Araport11	exon	14496206	14496984	.	+	.	transcript_id "AT2G34355.2"; gene_id "AT2G34355";
Chr2	Araport11	mRNA	14496206	14498510	.	+	.	transcript_id "AT2G34355"; gene_id "AT2G34355.1";
Chr2	Araport11	five_prime_UTR	14496206	14496375	.	+	.	transcript_id "AT2G34355.1"; gene_id "AT2G34355";
Chr2	Araport11	exon	14496206	14496828	.	+	.	transcript_id "AT2G34355.1"; gene_id "AT2G34355";
Chr2	Araport11	CDS	14496376	14496828	.	+	0	transcript_id "AT2G34355.1"; gene_id "AT2G34355";
Chr2	Araport11	protein	14496376	14498311	.	+	.	transcript_id "AT2G34355.1"; gene_id "AT2G34355";
Chr2	Araport11	CDS	14496982	14496984	.	+	0	transcript_id "AT2G34355.2"; gene_id "AT2G34355";
Chr2	Araport11	protein	14496982	14498311	.	+	.	transcript_id "AT2G34355.2"; gene_id "AT2G34355";
Chr2	Araport11	CDS	14497091	14497520	.	+	0	transcript_id "AT2G34355.2"; gene_id "AT2G34355";
Chr2	Araport11	CDS	14497091	14497520	.	+	0	transcript_id "AT2G34355.1"; gene_id "AT2G34355";
Chr2	Araport11	exon	14497091	14497520	.	+	.	transcript_id "AT2G34355.2,AT2G34355.1"; gene_id "AT2G34355";
Chr2	Araport11	CDS	14497623	14498311	.	+	2	transcript_id "AT2G34355.2"; gene_id "AT2G34355";
Chr2	Araport11	CDS	14497623	14498311	.	+	2	transcript_id "AT2G34355.1"; gene_id "AT2G34355";
Chr2	Araport11	exon	14497623	14498510	.	+	.	transcript_id "AT2G34355.2,AT2G34355.1"; gene_id "AT2G34355";
Chr2	Araport11	three_prime_UTR	14498312	14498510	.	+	.	transcript_id "AT2G34355.2,AT2G34355.1"; gene_id "AT2G34355";
Chr2	Araport11	gene	14498590	14505809	.	+	.	transcript_id "AT2G34357"; gene_id "AT2G34357";
Chr2	Araport11	mRNA	14498590	14505809	.	+	.	transcript_id "AT2G34357"; gene_id "AT2G34357.1";
Chr2	Araport11	exon	14498590	14498723	.	+	.	transcript_id "AT2G34357.1"; gene_id "AT2G34357";
Chr2	Araport11	five_prime_UTR	14498590	14498723	.	+	.	transcript_id "AT2G34357.1"; gene_id "AT2G34357";
Chr2	Araport11	exon	14499053	14499111	.	+	.	transcript_id "AT2G34357.1"; gene_id "AT2G34357";
Chr2	Araport11	five_prime_UTR	14499053	14499111	.	+	.	transcript_id "AT2G34357.1"; gene_id "AT2G34357";
Chr2	Araport11	five_prime_UTR	14499206	14499235	.	+	.	transcript_id "AT2G34357.1"; gene_id "AT2G34357";
Chr2	Araport11	exon	14499206	14499757	.	+	.	transcript_id "AT2G34357.1"; gene_id "AT2G34357";
Chr2	Araport11	CDS	14499236	14499757	.	+	0	transcript_id "AT2G34357.1"; gene_id "AT2G34357";
Chr2	Araport11	protein	14499236	14505555	.	+	.	transcript_id "AT2G34357.1"; gene_id "AT2G34357";
Chr2	Araport11	exon	14499832	14500351	.	+	.	transcript_id "AT2G34357.1"; gene_id "AT2G34357";
Chr2	Araport11	CDS	14499832	14500351	.	+	0	transcript_id "AT2G34357.1"; gene_id "AT2G34357";
Chr2	Araport11	exon	14500471	14500728	.	+	.	transcript_id "AT2G34357.1"; gene_id "AT2G34357";
Chr2	Araport11	CDS	14500471	14500728	.	+	2	transcript_id "AT2G34357.1"; gene_id "AT2G34357";
Chr2	Araport11	exon	14500825	14500916	.	+	.	transcript_id "AT2G34357.1"; gene_id "AT2G34357";
Chr2	Araport11	CDS	14500825	14500916	.	+	2	transcript_id "AT2G34357.1"; gene_id "AT2G34357";
Chr2	Araport11	exon	14501460	14501669	.	+	.	transcript_id "AT2G34357.1"; gene_id "AT2G34357";
Chr2	Araport11	CDS	14501460	14501669	.	+	0	transcript_id "AT2G34357.1"; gene_id "AT2G34357";
Chr2	Araport11	exon	14501752	14502153	.	+	.	transcript_id "AT2G34357.1"; gene_id "AT2G34357";
Chr2	Araport11	CDS	14501752	14502153	.	+	0	transcript_id "AT2G34357.1"; gene_id "AT2G34357";
Chr2	Araport11	exon	14502339	14502514	.	+	.	transcript_id "AT2G34357.1"; gene_id "AT2G34357";
Chr2	Araport11	CDS	14502339	14502514	.	+	0	transcript_id "AT2G34357.1"; gene_id "AT2G34357";
Chr2	Araport11	exon	14502585	14502678	.	+	.	transcript_id "AT2G34357.1"; gene_id "AT2G34357";
Chr2	Araport11	CDS	14502585	14502678	.	+	1	transcript_id "AT2G34357.1"; gene_id "AT2G34357";
Chr2	Araport11	exon	14502778	14502834	.	+	.	transcript_id "AT2G34357.1"; gene_id "AT2G34357";
Chr2	Araport11	CDS	14502778	14502834	.	+	0	transcript_id "AT2G34357.1"; gene_id "AT2G34357";
Chr2	Araport11	exon	14503115	14503243	.	+	.	transcript_id "AT2G34357.1"; gene_id "AT2G34357";
Chr2	Araport11	CDS	14503115	14503243	.	+	0	transcript_id "AT2G34357.1"; gene_id "AT2G34357";
Chr2	Araport11	exon	14503412	14503480	.	+	.	transcript_id "AT2G34357.1"; gene_id "AT2G34357";
Chr2	Araport11	CDS	14503412	14503480	.	+	0	transcript_id "AT2G34357.1"; gene_id "AT2G34357";
Chr2	Araport11	exon	14503556	14503669	.	+	.	transcript_id "AT2G34357.1"; gene_id "AT2G34357";
Chr2	Araport11	CDS	14503556	14503669	.	+	0	transcript_id "AT2G34357.1"; gene_id "AT2G34357";
Chr2	Araport11	exon	14503758	14503919	.	+	.	transcript_id "AT2G34357.1"; gene_id "AT2G34357";
Chr2	Araport11	CDS	14503758	14503919	.	+	0	transcript_id "AT2G34357.1"; gene_id "AT2G34357";
Chr2	Araport11	exon	14504025	14504153	.	+	.	transcript_id "AT2G34357.1"; gene_id "AT2G34357";
Chr2	Araport11	CDS	14504025	14504153	.	+	0	transcript_id "AT2G34357.1"; gene_id "AT2G34357";
Chr2	Araport11	exon	14504390	14504491	.	+	.	transcript_id "AT2G34357.1"; gene_id "AT2G34357";
Chr2	Araport11	CDS	14504390	14504491	.	+	0	transcript_id "AT2G34357.1"; gene_id "AT2G34357";
Chr2	Araport11	exon	14504577	14504656	.	+	.	transcript_id "AT2G34357.1"; gene_id "AT2G34357";
Chr2	Araport11	CDS	14504577	14504656	.	+	0	transcript_id "AT2G34357.1"; gene_id "AT2G34357";
Chr2	Araport11	exon	14504741	14504881	.	+	.	transcript_id "AT2G34357.1"; gene_id "AT2G34357";
Chr2	Araport11	CDS	14504741	14504881	.	+	1	transcript_id "AT2G34357.1"; gene_id "AT2G34357";
Chr2	Araport11	CDS	14504970	14505555	.	+	1	transcript_id "AT2G34357.1"; gene_id "AT2G34357";
Chr2	Araport11	exon	14504970	14505809	.	+	.	transcript_id "AT2G34357.1"; gene_id "AT2G34357";
Chr2	Araport11	three_prime_UTR	14505556	14505809	.	+	.	transcript_id "AT2G34357.1"; gene_id "AT2G34357";
Chr2	Araport11	protein	14507294	14510231	.	+	.	transcript_id "AT2G34360.2"; gene_id "AT2G34360";
Chr2	Araport11	protein	14507294	14510231	.	+	.	transcript_id "AT2G34360.1"; gene_id "AT2G34360";
Chr2	Araport11	gene	14507294	14510342	.	+	.	transcript_id "AT2G34360"; gene_id "AT2G34360";
Chr2	Araport11	mRNA	14507294	14510320	.	+	.	transcript_id "AT2G34360"; gene_id "AT2G34360.2";
Chr2	Araport11	CDS	14507294	14507539	.	+	0	transcript_id "AT2G34360.2"; gene_id "AT2G34360";
Chr2	Araport11	mRNA	14507294	14510342	.	+	.	transcript_id "AT2G34360"; gene_id "AT2G34360.1";
Chr2	Araport11	CDS	14507294	14507539	.	+	0	transcript_id "AT2G34360.1"; gene_id "AT2G34360";
Chr2	Araport11	exon	14507294	14507539	.	+	.	transcript_id "AT2G34360.2,AT2G34360.1"; gene_id "AT2G34360";
Chr2	Araport11	CDS	14508212	14508756	.	+	0	transcript_id "AT2G34360.2"; gene_id "AT2G34360";
Chr2	Araport11	CDS	14508212	14508756	.	+	0	transcript_id "AT2G34360.1"; gene_id "AT2G34360";
Chr2	Araport11	exon	14508212	14508756	.	+	.	transcript_id "AT2G34360.2,AT2G34360.1"; gene_id "AT2G34360";
Chr2	Araport11	exon	14508984	14509066	.	+	.	transcript_id "AT2G34360.1"; gene_id "AT2G34360";
Chr2	Araport11	CDS	14508984	14509066	.	+	1	transcript_id "AT2G34360.1"; gene_id "AT2G34360";
Chr2	Araport11	exon	14509183	14509225	.	+	.	transcript_id "AT2G34360.1"; gene_id "AT2G34360";
Chr2	Araport11	CDS	14509183	14509225	.	+	2	transcript_id "AT2G34360.1"; gene_id "AT2G34360";
Chr2	Araport11	CDS	14509318	14509556	.	+	1	transcript_id "AT2G34360.2"; gene_id "AT2G34360";
Chr2	Araport11	CDS	14509318	14509556	.	+	1	transcript_id "AT2G34360.1"; gene_id "AT2G34360";
Chr2	Araport11	exon	14509318	14509556	.	+	.	transcript_id "AT2G34360.2,AT2G34360.1"; gene_id "AT2G34360";
Chr2	Araport11	CDS	14509714	14509832	.	+	2	transcript_id "AT2G34360.2"; gene_id "AT2G34360";
Chr2	Araport11	CDS	14509714	14509832	.	+	2	transcript_id "AT2G34360.1"; gene_id "AT2G34360";
Chr2	Araport11	exon	14509714	14509832	.	+	.	transcript_id "AT2G34360.2,AT2G34360.1"; gene_id "AT2G34360";
Chr2	Araport11	CDS	14509934	14510020	.	+	0	transcript_id "AT2G34360.2"; gene_id "AT2G34360";
Chr2	Araport11	CDS	14509934	14510020	.	+	0	transcript_id "AT2G34360.1"; gene_id "AT2G34360";
Chr2	Araport11	exon	14509934	14510020	.	+	.	transcript_id "AT2G34360.2,AT2G34360.1"; gene_id "AT2G34360";
Chr2	Araport11	CDS	14510151	14510231	.	+	0	transcript_id "AT2G34360.2"; gene_id "AT2G34360";
Chr2	Araport11	exon	14510151	14510320	.	+	.	transcript_id "AT2G34360.2"; gene_id "AT2G34360";
Chr2	Araport11	CDS	14510151	14510231	.	+	0	transcript_id "AT2G34360.1"; gene_id "AT2G34360";
Chr2	Araport11	exon	14510151	14510342	.	+	.	transcript_id "AT2G34360.1"; gene_id "AT2G34360";
Chr2	Araport11	three_prime_UTR	14510232	14510320	.	+	.	transcript_id "AT2G34360.2"; gene_id "AT2G34360";
Chr2	Araport11	three_prime_UTR	14510232	14510342	.	+	.	transcript_id "AT2G34360.1"; gene_id "AT2G34360";
Chr2	Araport11	protein	14510482	14511891	.	+	.	transcript_id "AT2G34370.1"; gene_id "AT2G34370";
Chr2	Araport11	gene	14510482	14511944	.	+	.	transcript_id "AT2G34370"; gene_id "AT2G34370";
Chr2	Araport11	mRNA	14510482	14511944	.	+	.	transcript_id "AT2G34370"; gene_id "AT2G34370.1";
Chr2	Araport11	CDS	14510482	14511891	.	+	0	transcript_id "AT2G34370.1"; gene_id "AT2G34370";
Chr2	Araport11	exon	14510482	14511944	.	+	.	transcript_id "AT2G34370.1"; gene_id "AT2G34370";
Chr2	Araport11	three_prime_UTR	14511892	14511944	.	+	.	transcript_id "AT2G34370.1"; gene_id "AT2G34370";
Chr2	Araport11	gene	14512707	14514516	.	+	.	transcript_id "AT2G34380"; gene_id "AT2G34380";
Chr2	Araport11	mRNA	14512707	14514516	.	+	.	transcript_id "AT2G34380"; gene_id "AT2G34380.1";
Chr2	Araport11	five_prime_UTR	14512707	14512776	.	+	.	transcript_id "AT2G34380.1"; gene_id "AT2G34380";
Chr2	Araport11	exon	14512707	14514516	.	+	.	transcript_id "AT2G34380.1"; gene_id "AT2G34380";
Chr2	Araport11	CDS	14512777	14514306	.	+	0	transcript_id "AT2G34380.1"; gene_id "AT2G34380";
Chr2	Araport11	protein	14512777	14514306	.	+	.	transcript_id "AT2G34380.1"; gene_id "AT2G34380";
Chr2	Araport11	three_prime_UTR	14514307	14514516	.	+	.	transcript_id "AT2G34380.1"; gene_id "AT2G34380";
Chr2	Araport11	gene	14514311	14515918	.	+	.	transcript_id ""; gene_id "";
Chr2	Araport11	antisense_lncRNA	14514311	14515918	.	+	.	transcript_id "AT2G08660"; gene_id "AT2G08660.1";
Chr2	Araport11	exon	14514311	14514333	.	+	.	transcript_id "AT2G08660.1"; gene_id "AT2G08660";
Chr2	Araport11	gene	14514487	14515988	.	-	.	transcript_id "AT2G34390"; gene_id "AT2G34390";
Chr2	Araport11	mRNA	14514487	14515958	.	-	.	transcript_id "AT2G34390"; gene_id "AT2G34390.1";
Chr2	Araport11	three_prime_UTR	14514487	14514616	.	-	.	transcript_id "AT2G34390.1"; gene_id "AT2G34390";
Chr2	Araport11	exon	14514487	14514833	.	-	.	transcript_id "AT2G34390.1"; gene_id "AT2G34390";
Chr2	Araport11	CDS	14514617	14514833	.	-	1	transcript_id "AT2G34390.1"; gene_id "AT2G34390";
Chr2	Araport11	mRNA	14514617	14515988	.	-	.	transcript_id "AT2G34390"; gene_id "AT2G34390.2";
Chr2	Araport11	exon	14514617	14514833	.	-	.	transcript_id "AT2G34390.2"; gene_id "AT2G34390";
Chr2	Araport11	CDS	14514617	14514833	.	-	1	transcript_id "AT2G34390.2"; gene_id "AT2G34390";
Chr2	Araport11	protein	14514617	14515540	.	-	.	transcript_id "AT2G34390.2"; gene_id "AT2G34390";
Chr2	Araport11	protein	14514617	14515793	.	-	.	transcript_id "AT2G34390.1"; gene_id "AT2G34390";
Chr2	Araport11	mRNA	14514933	14515958	.	-	.	transcript_id "AT2G34390"; gene_id "AT2G34390.3";
Chr2	Araport11	exon	14514933	14514998	.	-	.	transcript_id "AT2G34390.3"; gene_id "AT2G34390";
Chr2	Araport11	CDS	14514933	14514998	.	-	0	transcript_id "AT2G34390.3"; gene_id "AT2G34390";
Chr2	Araport11	protein	14514933	14515793	.	-	.	transcript_id "AT2G34390.3"; gene_id "AT2G34390";
Chr2	Araport11	CDS	14514937	14514998	.	-	0	transcript_id "AT2G34390.1"; gene_id "AT2G34390";
Chr2	Araport11	CDS	14514937	14514998	.	-	0	transcript_id "AT2G34390.2"; gene_id "AT2G34390";
Chr2	Araport11	exon	14514937	14514998	.	-	.	transcript_id "AT2G34390.1,AT2G34390.2"; gene_id "AT2G34390";
Chr2	Araport11	mRNA	14514986	14515988	.	-	.	transcript_id "AT2G34390"; gene_id "AT2G34390.4";
Chr2	Araport11	exon	14514986	14515519	.	-	.	transcript_id "AT2G34390.4"; gene_id "AT2G34390";
Chr2	Araport11	CDS	14514986	14515519	.	-	0	transcript_id "AT2G34390.4"; gene_id "AT2G34390";
Chr2	Araport11	protein	14514986	14515793	.	-	.	transcript_id "AT2G34390.4"; gene_id "AT2G34390";
Chr2	Araport11	CDS	14515079	14515519	.	-	0	transcript_id "AT2G34390.1"; gene_id "AT2G34390";
Chr2	Araport11	CDS	14515079	14515540	.	-	0	transcript_id "AT2G34390.2"; gene_id "AT2G34390";
Chr2	Araport11	exon	14515079	14515988	.	-	.	transcript_id "AT2G34390.2"; gene_id "AT2G34390";
Chr2	Araport11	CDS	14515079	14515519	.	-	0	transcript_id "AT2G34390.3"; gene_id "AT2G34390";
Chr2	Araport11	exon	14515079	14515519	.	-	.	transcript_id "AT2G34390.1,AT2G34390.3"; gene_id "AT2G34390";
Chr2	Araport11	exon	14515081	14515918	.	+	.	transcript_id "AT2G08660.1"; gene_id "AT2G08660";
Chr2	Araport11	five_prime_UTR	14515541	14515988	.	-	.	transcript_id "AT2G34390.2"; gene_id "AT2G34390";
Chr2	Araport11	CDS	14515647	14515793	.	-	0	transcript_id "AT2G34390.1"; gene_id "AT2G34390";
Chr2	Araport11	CDS	14515647	14515793	.	-	0	transcript_id "AT2G34390.3"; gene_id "AT2G34390";
Chr2	Araport11	exon	14515647	14515958	.	-	.	transcript_id "AT2G34390.1,AT2G34390.3"; gene_id "AT2G34390";
Chr2	Araport11	CDS	14515647	14515793	.	-	0	transcript_id "AT2G34390.4"; gene_id "AT2G34390";
Chr2	Araport11	exon	14515647	14515988	.	-	.	transcript_id "AT2G34390.4"; gene_id "AT2G34390";
Chr2	Araport11	five_prime_UTR	14515794	14515958	.	-	.	transcript_id "AT2G34390.1,AT2G34390.3"; gene_id "AT2G34390";
Chr2	Araport11	five_prime_UTR	14515794	14515988	.	-	.	transcript_id "AT2G34390.4"; gene_id "AT2G34390";
Chr2	Araport11	gene	14516083	14518326	.	+	.	transcript_id "AT2G34400"; gene_id "AT2G34400";
Chr2	Araport11	mRNA	14516083	14518326	.	+	.	transcript_id "AT2G34400"; gene_id "AT2G34400.1";
Chr2	Araport11	five_prime_UTR	14516083	14516225	.	+	.	transcript_id "AT2G34400.1"; gene_id "AT2G34400";
Chr2	Araport11	exon	14516083	14517148	.	+	.	transcript_id "AT2G34400.1"; gene_id "AT2G34400";
Chr2	Araport11	CDS	14516226	14517148	.	+	0	transcript_id "AT2G34400.1"; gene_id "AT2G34400";
Chr2	Araport11	protein	14516226	14518186	.	+	.	transcript_id "AT2G34400.1"; gene_id "AT2G34400";
Chr2	Araport11	CDS	14517244	14518186	.	+	1	transcript_id "AT2G34400.1"; gene_id "AT2G34400";
Chr2	Araport11	exon	14517244	14518326	.	+	.	transcript_id "AT2G34400.1"; gene_id "AT2G34400";
Chr2	Araport11	three_prime_UTR	14518187	14518326	.	+	.	transcript_id "AT2G34400.1"; gene_id "AT2G34400";
Chr2	Araport11	gene	14518344	14522622	.	+	.	transcript_id "AT2G34410"; gene_id "AT2G34410";
Chr2	Araport11	mRNA	14518344	14522622	.	+	.	transcript_id "AT2G34410"; gene_id "AT2G34410.2";
Chr2	Araport11	five_prime_UTR	14518344	14518718	.	+	.	transcript_id "AT2G34410.2"; gene_id "AT2G34410";
Chr2	Araport11	exon	14518344	14518751	.	+	.	transcript_id "AT2G34410.2"; gene_id "AT2G34410";
Chr2	Araport11	mRNA	14518371	14522104	.	+	.	transcript_id "AT2G34410"; gene_id "AT2G34410.3";
Chr2	Araport11	five_prime_UTR	14518371	14518718	.	+	.	transcript_id "AT2G34410.3"; gene_id "AT2G34410";
Chr2	Araport11	exon	14518371	14518751	.	+	.	transcript_id "AT2G34410.3"; gene_id "AT2G34410";
Chr2	Araport11	mRNA	14518406	14522139	.	+	.	transcript_id "AT2G34410"; gene_id "AT2G34410.1";
Chr2	Araport11	five_prime_UTR	14518406	14518718	.	+	.	transcript_id "AT2G34410.1"; gene_id "AT2G34410";
Chr2	Araport11	exon	14518406	14518751	.	+	.	transcript_id "AT2G34410.1"; gene_id "AT2G34410";
Chr2	Araport11	CDS	14518719	14518751	.	+	0	transcript_id "AT2G34410.2"; gene_id "AT2G34410";
Chr2	Araport11	CDS	14518719	14518751	.	+	0	transcript_id "AT2G34410.3"; gene_id "AT2G34410";
Chr2	Araport11	CDS	14518719	14518751	.	+	0	transcript_id "AT2G34410.1"; gene_id "AT2G34410";
Chr2	Araport11	protein	14518719	14522053	.	+	.	transcript_id "AT2G34410.2"; gene_id "AT2G34410";
Chr2	Araport11	protein	14518719	14522053	.	+	.	transcript_id "AT2G34410.3"; gene_id "AT2G34410";
Chr2	Araport11	protein	14518719	14522053	.	+	.	transcript_id "AT2G34410.1"; gene_id "AT2G34410";
Chr2	Araport11	CDS	14519036	14519127	.	+	0	transcript_id "AT2G34410.2"; gene_id "AT2G34410";
Chr2	Araport11	CDS	14519036	14519127	.	+	0	transcript_id "AT2G34410.3"; gene_id "AT2G34410";
Chr2	Araport11	CDS	14519036	14519127	.	+	0	transcript_id "AT2G34410.1"; gene_id "AT2G34410";
Chr2	Araport11	exon	14519036	14519127	.	+	.	transcript_id "AT2G34410.2,AT2G34410.3,AT2G34410.1"; gene_id "AT2G34410";
Chr2	Araport11	CDS	14519209	14519346	.	+	1	transcript_id "AT2G34410.2"; gene_id "AT2G34410";
Chr2	Araport11	CDS	14519209	14519346	.	+	1	transcript_id "AT2G34410.3"; gene_id "AT2G34410";
Chr2	Araport11	CDS	14519209	14519346	.	+	1	transcript_id "AT2G34410.1"; gene_id "AT2G34410";
Chr2	Araport11	exon	14519209	14519346	.	+	.	transcript_id "AT2G34410.2,AT2G34410.3,AT2G34410.1"; gene_id "AT2G34410";
Chr2	Araport11	CDS	14519442	14519498	.	+	1	transcript_id "AT2G34410.2"; gene_id "AT2G34410";
Chr2	Araport11	CDS	14519442	14519498	.	+	1	transcript_id "AT2G34410.3"; gene_id "AT2G34410";
Chr2	Araport11	CDS	14519442	14519498	.	+	1	transcript_id "AT2G34410.1"; gene_id "AT2G34410";
Chr2	Araport11	exon	14519442	14519498	.	+	.	transcript_id "AT2G34410.2,AT2G34410.3,AT2G34410.1"; gene_id "AT2G34410";
Chr2	Araport11	CDS	14519575	14519647	.	+	1	transcript_id "AT2G34410.2"; gene_id "AT2G34410";
Chr2	Araport11	CDS	14519575	14519647	.	+	1	transcript_id "AT2G34410.1"; gene_id "AT2G34410";
Chr2	Araport11	exon	14519575	14519647	.	+	.	transcript_id "AT2G34410.2,AT2G34410.1"; gene_id "AT2G34410";
Chr2	Araport11	exon	14519614	14519647	.	+	.	transcript_id "AT2G34410.3"; gene_id "AT2G34410";
Chr2	Araport11	CDS	14519614	14519647	.	+	1	transcript_id "AT2G34410.3"; gene_id "AT2G34410";
Chr2	Araport11	CDS	14519844	14520002	.	+	0	transcript_id "AT2G34410.2"; gene_id "AT2G34410";
Chr2	Araport11	CDS	14519844	14520002	.	+	0	transcript_id "AT2G34410.3"; gene_id "AT2G34410";
Chr2	Araport11	CDS	14519844	14520002	.	+	0	transcript_id "AT2G34410.1"; gene_id "AT2G34410";
Chr2	Araport11	exon	14519844	14520002	.	+	.	transcript_id "AT2G34410.2,AT2G34410.3,AT2G34410.1"; gene_id "AT2G34410";
Chr2	Araport11	CDS	14520164	14520313	.	+	0	transcript_id "AT2G34410.2"; gene_id "AT2G34410";
Chr2	Araport11	CDS	14520164	14520313	.	+	0	transcript_id "AT2G34410.3"; gene_id "AT2G34410";
Chr2	Araport11	CDS	14520164	14520313	.	+	0	transcript_id "AT2G34410.1"; gene_id "AT2G34410";
Chr2	Araport11	exon	14520164	14520313	.	+	.	transcript_id "AT2G34410.2,AT2G34410.3,AT2G34410.1"; gene_id "AT2G34410";
Chr2	Araport11	CDS	14520419	14520674	.	+	0	transcript_id "AT2G34410.2"; gene_id "AT2G34410";
Chr2	Araport11	CDS	14520419	14520674	.	+	0	transcript_id "AT2G34410.3"; gene_id "AT2G34410";
Chr2	Araport11	CDS	14520419	14520674	.	+	0	transcript_id "AT2G34410.1"; gene_id "AT2G34410";
Chr2	Araport11	exon	14520419	14520674	.	+	.	transcript_id "AT2G34410.2,AT2G34410.3,AT2G34410.1"; gene_id "AT2G34410";
Chr2	Araport11	CDS	14520840	14520955	.	+	2	transcript_id "AT2G34410.2"; gene_id "AT2G34410";
Chr2	Araport11	CDS	14520840	14520955	.	+	2	transcript_id "AT2G34410.3"; gene_id "AT2G34410";
Chr2	Araport11	CDS	14520840	14520955	.	+	2	transcript_id "AT2G34410.1"; gene_id "AT2G34410";
Chr2	Araport11	exon	14520840	14520955	.	+	.	transcript_id "AT2G34410.2,AT2G34410.3,AT2G34410.1"; gene_id "AT2G34410";
Chr2	Araport11	CDS	14521043	14521129	.	+	0	transcript_id "AT2G34410.2"; gene_id "AT2G34410";
Chr2	Araport11	CDS	14521043	14521129	.	+	0	transcript_id "AT2G34410.3"; gene_id "AT2G34410";
Chr2	Araport11	CDS	14521043	14521129	.	+	0	transcript_id "AT2G34410.1"; gene_id "AT2G34410";
Chr2	Araport11	exon	14521043	14521129	.	+	.	transcript_id "AT2G34410.2,AT2G34410.3,AT2G34410.1"; gene_id "AT2G34410";
Chr2	Araport11	CDS	14521212	14521300	.	+	0	transcript_id "AT2G34410.2"; gene_id "AT2G34410";
Chr2	Araport11	CDS	14521212	14521300	.	+	0	transcript_id "AT2G34410.3"; gene_id "AT2G34410";
Chr2	Araport11	CDS	14521212	14521300	.	+	0	transcript_id "AT2G34410.1"; gene_id "AT2G34410";
Chr2	Araport11	exon	14521212	14521300	.	+	.	transcript_id "AT2G34410.2,AT2G34410.3,AT2G34410.1"; gene_id "AT2G34410";
Chr2	Araport11	CDS	14521398	14521460	.	+	1	transcript_id "AT2G34410.2"; gene_id "AT2G34410";
Chr2	Araport11	CDS	14521398	14521460	.	+	1	transcript_id "AT2G34410.3"; gene_id "AT2G34410";
Chr2	Araport11	CDS	14521398	14521460	.	+	1	transcript_id "AT2G34410.1"; gene_id "AT2G34410";
Chr2	Araport11	exon	14521398	14521460	.	+	.	transcript_id "AT2G34410.2,AT2G34410.3,AT2G34410.1"; gene_id "AT2G34410";
Chr2	Araport11	CDS	14521553	14521609	.	+	1	transcript_id "AT2G34410.2"; gene_id "AT2G34410";
Chr2	Araport11	CDS	14521553	14521609	.	+	1	transcript_id "AT2G34410.3"; gene_id "AT2G34410";
Chr2	Araport11	CDS	14521553	14521609	.	+	1	transcript_id "AT2G34410.1"; gene_id "AT2G34410";
Chr2	Araport11	exon	14521553	14521609	.	+	.	transcript_id "AT2G34410.2,AT2G34410.3,AT2G34410.1"; gene_id "AT2G34410";
Chr2	Araport11	CDS	14521713	14521809	.	+	1	transcript_id "AT2G34410.2"; gene_id "AT2G34410";
Chr2	Araport11	CDS	14521713	14521809	.	+	1	transcript_id "AT2G34410.3"; gene_id "AT2G34410";
Chr2	Araport11	CDS	14521713	14521809	.	+	1	transcript_id "AT2G34410.1"; gene_id "AT2G34410";
Chr2	Araport11	exon	14521713	14521809	.	+	.	transcript_id "AT2G34410.2,AT2G34410.3,AT2G34410.1"; gene_id "AT2G34410";
Chr2	Araport11	CDS	14521898	14522053	.	+	0	transcript_id "AT2G34410.2"; gene_id "AT2G34410";
Chr2	Araport11	exon	14521898	14522057	.	+	.	transcript_id "AT2G34410.2"; gene_id "AT2G34410";
Chr2	Araport11	CDS	14521898	14522053	.	+	0	transcript_id "AT2G34410.3"; gene_id "AT2G34410";
Chr2	Araport11	exon	14521898	14522104	.	+	.	transcript_id "AT2G34410.3"; gene_id "AT2G34410";
Chr2	Araport11	CDS	14521898	14522053	.	+	0	transcript_id "AT2G34410.1"; gene_id "AT2G34410";
Chr2	Araport11	exon	14521898	14522139	.	+	.	transcript_id "AT2G34410.1"; gene_id "AT2G34410";
Chr2	Araport11	three_prime_UTR	14522054	14522057	.	+	.	transcript_id "AT2G34410.2"; gene_id "AT2G34410";
Chr2	Araport11	three_prime_UTR	14522054	14522104	.	+	.	transcript_id "AT2G34410.3"; gene_id "AT2G34410";
Chr2	Araport11	three_prime_UTR	14522054	14522139	.	+	.	transcript_id "AT2G34410.1"; gene_id "AT2G34410";
Chr2	Araport11	exon	14522172	14522622	.	+	.	transcript_id "AT2G34410.2"; gene_id "AT2G34410";
Chr2	Araport11	three_prime_UTR	14522172	14522622	.	+	.	transcript_id "AT2G34410.2"; gene_id "AT2G34410";
Chr2	Araport11	gene	14522522	14523568	.	+	.	transcript_id ""; gene_id "";
Chr2	Araport11	antisense_lncRNA	14522522	14523568	.	+	.	transcript_id "AT2G08665"; gene_id "AT2G08665.1";
Chr2	Araport11	exon	14522522	14523568	.	+	.	transcript_id "AT2G08665.1"; gene_id "AT2G08665";
Chr2	Araport11	gene	14522524	14523568	.	-	.	transcript_id "AT2G34420"; gene_id "AT2G34420";
Chr2	Araport11	mRNA	14522524	14523568	.	-	.	transcript_id "AT2G34420"; gene_id "AT2G34420.1";
Chr2	Araport11	three_prime_UTR	14522524	14522715	.	-	.	transcript_id "AT2G34420.1"; gene_id "AT2G34420";
Chr2	Araport11	exon	14522524	14523568	.	-	.	transcript_id "AT2G34420.1"; gene_id "AT2G34420";
Chr2	Araport11	CDS	14522716	14523513	.	-	0	transcript_id "AT2G34420.1"; gene_id "AT2G34420";
Chr2	Araport11	protein	14522716	14523513	.	-	.	transcript_id "AT2G34420.1"; gene_id "AT2G34420";
Chr2	Araport11	five_prime_UTR	14523514	14523568	.	-	.	transcript_id "AT2G34420.1"; gene_id "AT2G34420";
Chr2	Araport11	gene	14524607	14525918	.	+	.	transcript_id "AT2G34430"; gene_id "AT2G34430";
Chr2	Araport11	mRNA	14524607	14525918	.	+	.	transcript_id "AT2G34430"; gene_id "AT2G34430.1";
Chr2	Araport11	five_prime_UTR	14524607	14524817	.	+	.	transcript_id "AT2G34430.1"; gene_id "AT2G34430";
Chr2	Araport11	exon	14524607	14525918	.	+	.	transcript_id "AT2G34430.1"; gene_id "AT2G34430";
Chr2	Araport11	CDS	14524818	14525618	.	+	0	transcript_id "AT2G34430.1"; gene_id "AT2G34430";
Chr2	Araport11	protein	14524818	14525618	.	+	.	transcript_id "AT2G34430.1"; gene_id "AT2G34430";
Chr2	Araport11	three_prime_UTR	14525619	14525918	.	+	.	transcript_id "AT2G34430.1"; gene_id "AT2G34430";
Chr2	Araport11	gene	14526619	14529601	.	-	.	transcript_id "AT2G34450"; gene_id "AT2G34450";
Chr2	Araport11	mRNA	14526619	14529581	.	-	.	transcript_id "AT2G34450"; gene_id "AT2G34450.1";
Chr2	Araport11	exon	14526619	14526891	.	-	.	transcript_id "AT2G34450.1"; gene_id "AT2G34450";
Chr2	Araport11	three_prime_UTR	14526619	14526891	.	-	.	transcript_id "AT2G34450.1"; gene_id "AT2G34450";
Chr2	Araport11	mRNA	14526619	14529581	.	-	.	transcript_id "AT2G34450"; gene_id "AT2G34450.3";
Chr2	Araport11	exon	14526619	14527511	.	-	.	transcript_id "AT2G34450.3"; gene_id "AT2G34450";
Chr2	Araport11	three_prime_UTR	14526619	14527511	.	-	.	transcript_id "AT2G34450.3"; gene_id "AT2G34450";
Chr2	Araport11	gene	14526671	14527734	.	+	.	transcript_id "AT2G34440"; gene_id "AT2G34440";
Chr2	Araport11	mRNA	14526671	14527734	.	+	.	transcript_id "AT2G34440"; gene_id "AT2G34440.1";
Chr2	Araport11	five_prime_UTR	14526671	14526949	.	+	.	transcript_id "AT2G34440.1"; gene_id "AT2G34440";
Chr2	Araport11	exon	14526671	14527734	.	+	.	transcript_id "AT2G34440.1"; gene_id "AT2G34440";
Chr2	Araport11	CDS	14526950	14527468	.	+	0	transcript_id "AT2G34440.1"; gene_id "AT2G34440";
Chr2	Araport11	protein	14526950	14527468	.	+	.	transcript_id "AT2G34440.1"; gene_id "AT2G34440";
Chr2	Araport11	exon	14527009	14527511	.	-	.	transcript_id "AT2G34450.1"; gene_id "AT2G34450";
Chr2	Araport11	three_prime_UTR	14527009	14527511	.	-	.	transcript_id "AT2G34450.1"; gene_id "AT2G34450";
Chr2	Araport11	three_prime_UTR	14527469	14527734	.	+	.	transcript_id "AT2G34440.1"; gene_id "AT2G34440";
Chr2	Araport11	mRNA	14527569	14529601	.	-	.	transcript_id "AT2G34450"; gene_id "AT2G34450.4";
Chr2	Araport11	three_prime_UTR	14527569	14527917	.	-	.	transcript_id "AT2G34450.4"; gene_id "AT2G34450";
Chr2	Araport11	exon	14527569	14527968	.	-	.	transcript_id "AT2G34450.4"; gene_id "AT2G34450";
Chr2	Araport11	three_prime_UTR	14527609	14527917	.	-	.	transcript_id "AT2G34450.1,AT2G34450.3"; gene_id "AT2G34450";
Chr2	Araport11	exon	14527609	14527968	.	-	.	transcript_id "AT2G34450.1,AT2G34450.3"; gene_id "AT2G34450";
Chr2	Araport11	mRNA	14527736	14529492	.	-	.	transcript_id "AT2G34450"; gene_id "AT2G34450.2";
Chr2	Araport11	three_prime_UTR	14527736	14527917	.	-	.	transcript_id "AT2G34450.2"; gene_id "AT2G34450";
Chr2	Araport11	exon	14527736	14527968	.	-	.	transcript_id "AT2G34450.2"; gene_id "AT2G34450";
Chr2	Araport11	CDS	14527918	14527968	.	-	0	transcript_id "AT2G34450.1"; gene_id "AT2G34450";
Chr2	Araport11	CDS	14527918	14527968	.	-	0	transcript_id "AT2G34450.3"; gene_id "AT2G34450";
Chr2	Araport11	CDS	14527918	14527968	.	-	0	transcript_id "AT2G34450.4"; gene_id "AT2G34450";
Chr2	Araport11	CDS	14527918	14527968	.	-	0	transcript_id "AT2G34450.2"; gene_id "AT2G34450";
Chr2	Araport11	protein	14527918	14529448	.	-	.	transcript_id "AT2G34450.1"; gene_id "AT2G34450";
Chr2	Araport11	protein	14527918	14529448	.	-	.	transcript_id "AT2G34450.3"; gene_id "AT2G34450";
Chr2	Araport11	protein	14527918	14529448	.	-	.	transcript_id "AT2G34450.4"; gene_id "AT2G34450";
Chr2	Araport11	protein	14527918	14529448	.	-	.	transcript_id "AT2G34450.2"; gene_id "AT2G34450";
Chr2	Araport11	CDS	14528131	14528211	.	-	0	transcript_id "AT2G34450.1"; gene_id "AT2G34450";
Chr2	Araport11	CDS	14528131	14528211	.	-	0	transcript_id "AT2G34450.3"; gene_id "AT2G34450";
Chr2	Araport11	CDS	14528131	14528211	.	-	0	transcript_id "AT2G34450.4"; gene_id "AT2G34450";
Chr2	Araport11	CDS	14528131	14528211	.	-	0	transcript_id "AT2G34450.2"; gene_id "AT2G34450";
Chr2	Araport11	exon	14528131	14528211	.	-	.	transcript_id "AT2G34450.1,AT2G34450.3,AT2G34450.4,AT2G34450.2"; gene_id "AT2G34450";
Chr2	Araport11	CDS	14528531	14528575	.	-	0	transcript_id "AT2G34450.1"; gene_id "AT2G34450";
Chr2	Araport11	CDS	14528531	14528575	.	-	0	transcript_id "AT2G34450.3"; gene_id "AT2G34450";
Chr2	Araport11	CDS	14528531	14528575	.	-	0	transcript_id "AT2G34450.4"; gene_id "AT2G34450";
Chr2	Araport11	CDS	14528531	14528575	.	-	0	transcript_id "AT2G34450.2"; gene_id "AT2G34450";
Chr2	Araport11	exon	14528531	14528575	.	-	.	transcript_id "AT2G34450.1,AT2G34450.3,AT2G34450.4,AT2G34450.2"; gene_id "AT2G34450";
Chr2	Araport11	exon	14528681	14528741	.	-	.	transcript_id "AT2G34450.2"; gene_id "AT2G34450";
Chr2	Araport11	CDS	14528681	14528741	.	-	1	transcript_id "AT2G34450.2"; gene_id "AT2G34450";
Chr2	Araport11	CDS	14528684	14528741	.	-	1	transcript_id "AT2G34450.1"; gene_id "AT2G34450";
Chr2	Araport11	CDS	14528684	14528741	.	-	1	transcript_id "AT2G34450.3"; gene_id "AT2G34450";
Chr2	Araport11	CDS	14528684	14528741	.	-	1	transcript_id "AT2G34450.4"; gene_id "AT2G34450";
Chr2	Araport11	exon	14528684	14528741	.	-	.	transcript_id "AT2G34450.1,AT2G34450.3,AT2G34450.4"; gene_id "AT2G34450";
Chr2	Araport11	CDS	14528973	14529131	.	-	1	transcript_id "AT2G34450.1"; gene_id "AT2G34450";
Chr2	Araport11	CDS	14528973	14529131	.	-	1	transcript_id "AT2G34450.3"; gene_id "AT2G34450";
Chr2	Araport11	CDS	14528973	14529131	.	-	1	transcript_id "AT2G34450.4"; gene_id "AT2G34450";
Chr2	Araport11	CDS	14528973	14529131	.	-	1	transcript_id "AT2G34450.2"; gene_id "AT2G34450";
Chr2	Araport11	exon	14528973	14529131	.	-	.	transcript_id "AT2G34450.1,AT2G34450.3,AT2G34450.4,AT2G34450.2"; gene_id "AT2G34450";
Chr2	Araport11	CDS	14529387	14529448	.	-	0	transcript_id "AT2G34450.1"; gene_id "AT2G34450";
Chr2	Araport11	CDS	14529387	14529448	.	-	0	transcript_id "AT2G34450.3"; gene_id "AT2G34450";
Chr2	Araport11	exon	14529387	14529581	.	-	.	transcript_id "AT2G34450.1,AT2G34450.3"; gene_id "AT2G34450";
Chr2	Araport11	CDS	14529387	14529448	.	-	0	transcript_id "AT2G34450.4"; gene_id "AT2G34450";
Chr2	Araport11	exon	14529387	14529601	.	-	.	transcript_id "AT2G34450.4"; gene_id "AT2G34450";
Chr2	Araport11	CDS	14529387	14529448	.	-	0	transcript_id "AT2G34450.2"; gene_id "AT2G34450";
Chr2	Araport11	exon	14529387	14529492	.	-	.	transcript_id "AT2G34450.2"; gene_id "AT2G34450";
Chr2	Araport11	five_prime_UTR	14529449	14529581	.	-	.	transcript_id "AT2G34450.1,AT2G34450.3"; gene_id "AT2G34450";
Chr2	Araport11	five_prime_UTR	14529449	14529601	.	-	.	transcript_id "AT2G34450.4"; gene_id "AT2G34450";
Chr2	Araport11	five_prime_UTR	14529449	14529492	.	-	.	transcript_id "AT2G34450.2"; gene_id "AT2G34450";
Chr2	Araport11	gene	14529558	14530958	.	+	.	transcript_id "AT2G34460"; gene_id "AT2G34460";
Chr2	Araport11	mRNA	14529558	14530958	.	+	.	transcript_id "AT2G34460"; gene_id "AT2G34460.1";
Chr2	Araport11	five_prime_UTR	14529558	14529634	.	+	.	transcript_id "AT2G34460.1"; gene_id "AT2G34460";
Chr2	Araport11	exon	14529558	14529736	.	+	.	transcript_id "AT2G34460.1"; gene_id "AT2G34460";
Chr2	Araport11	CDS	14529635	14529736	.	+	0	transcript_id "AT2G34460.1"; gene_id "AT2G34460";
Chr2	Araport11	protein	14529635	14530732	.	+	.	transcript_id "AT2G34460.1"; gene_id "AT2G34460";
Chr2	Araport11	exon	14529841	14530023	.	+	.	transcript_id "AT2G34460.1"; gene_id "AT2G34460";
Chr2	Araport11	CDS	14529841	14530023	.	+	0	transcript_id "AT2G34460.1"; gene_id "AT2G34460";
Chr2	Araport11	exon	14530097	14530489	.	+	.	transcript_id "AT2G34460.1"; gene_id "AT2G34460";
Chr2	Araport11	CDS	14530097	14530489	.	+	0	transcript_id "AT2G34460.1"; gene_id "AT2G34460";
Chr2	Araport11	CDS	14530568	14530732	.	+	0	transcript_id "AT2G34460.1"; gene_id "AT2G34460";
Chr2	Araport11	exon	14530568	14530958	.	+	.	transcript_id "AT2G34460.1"; gene_id "AT2G34460";
Chr2	Araport11	three_prime_UTR	14530733	14530958	.	+	.	transcript_id "AT2G34460.1"; gene_id "AT2G34460";
Chr2	Araport11	gene	14530735	14532505	.	-	.	transcript_id "AT2G34470"; gene_id "AT2G34470";
Chr2	Araport11	mRNA	14530735	14532505	.	-	.	transcript_id "AT2G34470"; gene_id "AT2G34470.1";
Chr2	Araport11	mRNA	14530735	14532505	.	-	.	transcript_id "AT2G34470"; gene_id "AT2G34470.2";
Chr2	Araport11	three_prime_UTR	14530735	14530899	.	-	.	transcript_id "AT2G34470.1,AT2G34470.2"; gene_id "AT2G34470";
Chr2	Araport11	exon	14530735	14530983	.	-	.	transcript_id "AT2G34470.1,AT2G34470.2"; gene_id "AT2G34470";
Chr2	Araport11	CDS	14530900	14530983	.	-	0	transcript_id "AT2G34470.1"; gene_id "AT2G34470";
Chr2	Araport11	CDS	14530900	14530983	.	-	0	transcript_id "AT2G34470.2"; gene_id "AT2G34470";
Chr2	Araport11	protein	14530900	14532411	.	-	.	transcript_id "AT2G34470.1"; gene_id "AT2G34470";
Chr2	Araport11	protein	14530900	14532411	.	-	.	transcript_id "AT2G34470.2"; gene_id "AT2G34470";
Chr2	Araport11	CDS	14531077	14531181	.	-	0	transcript_id "AT2G34470.1"; gene_id "AT2G34470";
Chr2	Araport11	CDS	14531077	14531181	.	-	0	transcript_id "AT2G34470.2"; gene_id "AT2G34470";
Chr2	Araport11	exon	14531077	14531181	.	-	.	transcript_id "AT2G34470.1,AT2G34470.2"; gene_id "AT2G34470";
Chr2	Araport11	CDS	14531274	14531395	.	-	2	transcript_id "AT2G34470.1"; gene_id "AT2G34470";
Chr2	Araport11	CDS	14531274	14531395	.	-	2	transcript_id "AT2G34470.2"; gene_id "AT2G34470";
Chr2	Araport11	exon	14531274	14531395	.	-	.	transcript_id "AT2G34470.1,AT2G34470.2"; gene_id "AT2G34470";
Chr2	Araport11	CDS	14531506	14531707	.	-	0	transcript_id "AT2G34470.1"; gene_id "AT2G34470";
Chr2	Araport11	CDS	14531506	14531707	.	-	0	transcript_id "AT2G34470.2"; gene_id "AT2G34470";
Chr2	Araport11	exon	14531506	14531707	.	-	.	transcript_id "AT2G34470.1,AT2G34470.2"; gene_id "AT2G34470";
Chr2	Araport11	CDS	14531798	14531858	.	-	1	transcript_id "AT2G34470.1"; gene_id "AT2G34470";
Chr2	Araport11	CDS	14531798	14531858	.	-	1	transcript_id "AT2G34470.2"; gene_id "AT2G34470";
Chr2	Araport11	exon	14531798	14531858	.	-	.	transcript_id "AT2G34470.1,AT2G34470.2"; gene_id "AT2G34470";
Chr2	Araport11	exon	14532064	14532264	.	-	.	transcript_id "AT2G34470.1"; gene_id "AT2G34470";
Chr2	Araport11	CDS	14532064	14532264	.	-	1	transcript_id "AT2G34470.1"; gene_id "AT2G34470";
Chr2	Araport11	exon	14532064	14532267	.	-	.	transcript_id "AT2G34470.2"; gene_id "AT2G34470";
Chr2	Araport11	CDS	14532064	14532267	.	-	1	transcript_id "AT2G34470.2"; gene_id "AT2G34470";
Chr2	Araport11	CDS	14532359	14532411	.	-	0	transcript_id "AT2G34470.1"; gene_id "AT2G34470";
Chr2	Araport11	CDS	14532359	14532411	.	-	0	transcript_id "AT2G34470.2"; gene_id "AT2G34470";
Chr2	Araport11	exon	14532359	14532505	.	-	.	transcript_id "AT2G34470.1,AT2G34470.2"; gene_id "AT2G34470";
Chr2	Araport11	five_prime_UTR	14532412	14532505	.	-	.	transcript_id "AT2G34470.1,AT2G34470.2"; gene_id "AT2G34470";
Chr2	Araport11	gene	14532624	14534409	.	-	.	transcript_id "AT2G34480"; gene_id "AT2G34480";
Chr2	Araport11	mRNA	14532624	14534409	.	-	.	transcript_id "AT2G34480"; gene_id "AT2G34480.2";
Chr2	Araport11	three_prime_UTR	14532624	14532915	.	-	.	transcript_id "AT2G34480.2"; gene_id "AT2G34480";
Chr2	Araport11	exon	14532624	14533257	.	-	.	transcript_id "AT2G34480.2"; gene_id "AT2G34480";
Chr2	Araport11	mRNA	14532633	14534239	.	-	.	transcript_id "AT2G34480"; gene_id "AT2G34480.1";
Chr2	Araport11	three_prime_UTR	14532633	14532915	.	-	.	transcript_id "AT2G34480.1"; gene_id "AT2G34480";
Chr2	Araport11	exon	14532633	14533257	.	-	.	transcript_id "AT2G34480.1"; gene_id "AT2G34480";
Chr2	Araport11	CDS	14532916	14533257	.	-	0	transcript_id "AT2G34480.2"; gene_id "AT2G34480";
Chr2	Araport11	CDS	14532916	14533257	.	-	0	transcript_id "AT2G34480.1"; gene_id "AT2G34480";
Chr2	Araport11	protein	14532916	14534161	.	-	.	transcript_id "AT2G34480.1"; gene_id "AT2G34480";
Chr2	Araport11	protein	14532916	14534278	.	-	.	transcript_id "AT2G34480.2"; gene_id "AT2G34480";
Chr2	Araport11	CDS	14533761	14533824	.	-	1	transcript_id "AT2G34480.2"; gene_id "AT2G34480";
Chr2	Araport11	CDS	14533761	14533824	.	-	1	transcript_id "AT2G34480.1"; gene_id "AT2G34480";
Chr2	Araport11	exon	14533761	14533824	.	-	.	transcript_id "AT2G34480.2,AT2G34480.1"; gene_id "AT2G34480";
Chr2	Araport11	CDS	14533923	14534038	.	-	0	transcript_id "AT2G34480.2"; gene_id "AT2G34480";
Chr2	Araport11	CDS	14533923	14534038	.	-	0	transcript_id "AT2G34480.1"; gene_id "AT2G34480";
Chr2	Araport11	exon	14533923	14534038	.	-	.	transcript_id "AT2G34480.2,AT2G34480.1"; gene_id "AT2G34480";
Chr2	Araport11	CDS	14534147	14534278	.	-	0	transcript_id "AT2G34480.2"; gene_id "AT2G34480";
Chr2	Araport11	exon	14534147	14534409	.	-	.	transcript_id "AT2G34480.2"; gene_id "AT2G34480";
Chr2	Araport11	CDS	14534147	14534161	.	-	0	transcript_id "AT2G34480.1"; gene_id "AT2G34480";
Chr2	Araport11	exon	14534147	14534239	.	-	.	transcript_id "AT2G34480.1"; gene_id "AT2G34480";
Chr2	Araport11	five_prime_UTR	14534162	14534239	.	-	.	transcript_id "AT2G34480.1"; gene_id "AT2G34480";
Chr2	Araport11	five_prime_UTR	14534279	14534409	.	-	.	transcript_id "AT2G34480.2"; gene_id "AT2G34480";
Chr2	Araport11	transposable_element	14534919	14535142	.	-	.	transcript_id "AT2TE64410"; gene_id "AT2TE64410";
Chr2	Araport11	transposon_fragment	14534919	14535142	.	-	.	transcript_id "AT2TE64410"; gene_id "AT2TE64410";
Chr2	Araport11	gene	14535506	14537556	.	-	.	transcript_id "AT2G34490"; gene_id "AT2G34490";
Chr2	Araport11	mRNA	14535506	14537556	.	-	.	transcript_id "AT2G34490"; gene_id "AT2G34490.1";
Chr2	Araport11	three_prime_UTR	14535506	14535873	.	-	.	transcript_id "AT2G34490.1"; gene_id "AT2G34490";
Chr2	Araport11	exon	14535506	14537556	.	-	.	transcript_id "AT2G34490.1"; gene_id "AT2G34490";
Chr2	Araport11	CDS	14535874	14537373	.	-	0	transcript_id "AT2G34490.1"; gene_id "AT2G34490";
Chr2	Araport11	protein	14535874	14537373	.	-	.	transcript_id "AT2G34490.1"; gene_id "AT2G34490";
Chr2	Araport11	five_prime_UTR	14537374	14537556	.	-	.	transcript_id "AT2G34490.1"; gene_id "AT2G34490";
Chr2	Araport11	transposable_element	14538182	14538248	.	-	.	transcript_id "AT2TE64420"; gene_id "AT2TE64420";
Chr2	Araport11	transposon_fragment	14538182	14538248	.	-	.	transcript_id "AT2TE64420"; gene_id "AT2TE64420";
Chr2	Araport11	gene	14539373	14541617	.	-	.	transcript_id "AT2G34500"; gene_id "AT2G34500";
Chr2	Araport11	mRNA	14539373	14541617	.	-	.	transcript_id "AT2G34500"; gene_id "AT2G34500.1";
Chr2	Araport11	three_prime_UTR	14539373	14539711	.	-	.	transcript_id "AT2G34500.1"; gene_id "AT2G34500";
Chr2	Araport11	exon	14539373	14541617	.	-	.	transcript_id "AT2G34500.1"; gene_id "AT2G34500";
Chr2	Araport11	CDS	14539712	14541199	.	-	0	transcript_id "AT2G34500.1"; gene_id "AT2G34500";
Chr2	Araport11	protein	14539712	14541199	.	-	.	transcript_id "AT2G34500.1"; gene_id "AT2G34500";
Chr2	Araport11	five_prime_UTR	14541200	14541617	.	-	.	transcript_id "AT2G34500.1"; gene_id "AT2G34500";
Chr2	Araport11	gene	14543894	14546986	.	-	.	transcript_id "AT2G34510"; gene_id "AT2G34510";
Chr2	Araport11	mRNA	14543894	14546879	.	-	.	transcript_id "AT2G34510"; gene_id "AT2G34510.2";
Chr2	Araport11	mRNA	14543894	14546986	.	-	.	transcript_id "AT2G34510"; gene_id "AT2G34510.1";
Chr2	Araport11	three_prime_UTR	14543894	14544113	.	-	.	transcript_id "AT2G34510.2,AT2G34510.1"; gene_id "AT2G34510";
Chr2	Araport11	exon	14543894	14544691	.	-	.	transcript_id "AT2G34510.2,AT2G34510.1"; gene_id "AT2G34510";
Chr2	Araport11	CDS	14544114	14544691	.	-	2	transcript_id "AT2G34510.2"; gene_id "AT2G34510";
Chr2	Araport11	CDS	14544114	14544691	.	-	2	transcript_id "AT2G34510.1"; gene_id "AT2G34510";
Chr2	Araport11	protein	14544114	14545160	.	-	.	transcript_id "AT2G34510.2"; gene_id "AT2G34510";
Chr2	Araport11	protein	14544114	14546732	.	-	.	transcript_id "AT2G34510.1"; gene_id "AT2G34510";
Chr2	Araport11	CDS	14544791	14545160	.	-	0	transcript_id "AT2G34510.2"; gene_id "AT2G34510";
Chr2	Araport11	exon	14544791	14546879	.	-	.	transcript_id "AT2G34510.2"; gene_id "AT2G34510";
Chr2	Araport11	exon	14544791	14545303	.	-	.	transcript_id "AT2G34510.1"; gene_id "AT2G34510";
Chr2	Araport11	CDS	14544791	14545303	.	-	2	transcript_id "AT2G34510.1"; gene_id "AT2G34510";
Chr2	Araport11	five_prime_UTR	14545161	14546879	.	-	.	transcript_id "AT2G34510.2"; gene_id "AT2G34510";
Chr2	Araport11	CDS	14546618	14546732	.	-	0	transcript_id "AT2G34510.1"; gene_id "AT2G34510";
Chr2	Araport11	exon	14546618	14546986	.	-	.	transcript_id "AT2G34510.1"; gene_id "AT2G34510";
Chr2	Araport11	five_prime_UTR	14546733	14546986	.	-	.	transcript_id "AT2G34510.1"; gene_id "AT2G34510";
Chr2	Araport11	gene	14547708	14548784	.	-	.	transcript_id "AT2G34520"; gene_id "AT2G34520";
Chr2	Araport11	mRNA	14547708	14548784	.	-	.	transcript_id "AT2G34520"; gene_id "AT2G34520.1";
Chr2	Araport11	exon	14547708	14548105	.	-	.	transcript_id "AT2G34520.1"; gene_id "AT2G34520";
Chr2	Araport11	three_prime_UTR	14547708	14548105	.	-	.	transcript_id "AT2G34520.1"; gene_id "AT2G34520";
Chr2	Araport11	three_prime_UTR	14548196	14548217	.	-	.	transcript_id "AT2G34520.1"; gene_id "AT2G34520";
Chr2	Araport11	exon	14548196	14548784	.	-	.	transcript_id "AT2G34520.1"; gene_id "AT2G34520";
Chr2	Araport11	CDS	14548218	14548712	.	-	0	transcript_id "AT2G34520.1"; gene_id "AT2G34520";
Chr2	Araport11	protein	14548218	14548712	.	-	.	transcript_id "AT2G34520.1"; gene_id "AT2G34520";
Chr2	Araport11	five_prime_UTR	14548713	14548784	.	-	.	transcript_id "AT2G34520.1"; gene_id "AT2G34520";
Chr2	Araport11	gene	14548905	14550354	.	-	.	transcript_id "AT2G34530"; gene_id "AT2G34530";
Chr2	Araport11	mRNA	14548905	14550354	.	-	.	transcript_id "AT2G34530"; gene_id "AT2G34530.3";
Chr2	Araport11	three_prime_UTR	14548905	14549140	.	-	.	transcript_id "AT2G34530.3"; gene_id "AT2G34530";
Chr2	Araport11	exon	14548905	14549380	.	-	.	transcript_id "AT2G34530.3"; gene_id "AT2G34530";
Chr2	Araport11	mRNA	14548946	14550324	.	-	.	transcript_id "AT2G34530"; gene_id "AT2G34530.4";
Chr2	Araport11	three_prime_UTR	14548946	14549140	.	-	.	transcript_id "AT2G34530.4"; gene_id "AT2G34530";
Chr2	Araport11	exon	14548946	14549380	.	-	.	transcript_id "AT2G34530.4"; gene_id "AT2G34530";
Chr2	Araport11	mRNA	14548962	14550245	.	-	.	transcript_id "AT2G34530"; gene_id "AT2G34530.1";
Chr2	Araport11	three_prime_UTR	14548962	14549140	.	-	.	transcript_id "AT2G34530.1"; gene_id "AT2G34530";
Chr2	Araport11	exon	14548962	14549380	.	-	.	transcript_id "AT2G34530.1"; gene_id "AT2G34530";
Chr2	Araport11	mRNA	14549089	14550241	.	-	.	transcript_id "AT2G34530"; gene_id "AT2G34530.2";
Chr2	Araport11	three_prime_UTR	14549089	14549267	.	-	.	transcript_id "AT2G34530.2"; gene_id "AT2G34530";
Chr2	Araport11	exon	14549089	14549380	.	-	.	transcript_id "AT2G34530.2"; gene_id "AT2G34530";
Chr2	Araport11	CDS	14549141	14549380	.	-	0	transcript_id "AT2G34530.3"; gene_id "AT2G34530";
Chr2	Araport11	CDS	14549141	14549380	.	-	0	transcript_id "AT2G34530.4"; gene_id "AT2G34530";
Chr2	Araport11	CDS	14549141	14549380	.	-	0	transcript_id "AT2G34530.1"; gene_id "AT2G34530";
Chr2	Araport11	protein	14549141	14550217	.	-	.	transcript_id "AT2G34530.1"; gene_id "AT2G34530";
Chr2	Araport11	protein	14549141	14550247	.	-	.	transcript_id "AT2G34530.4"; gene_id "AT2G34530";
Chr2	Araport11	protein	14549141	14550349	.	-	.	transcript_id "AT2G34530.3"; gene_id "AT2G34530";
Chr2	Araport11	CDS	14549268	14549380	.	-	2	transcript_id "AT2G34530.2"; gene_id "AT2G34530";
Chr2	Araport11	protein	14549268	14550217	.	-	.	transcript_id "AT2G34530.2"; gene_id "AT2G34530";
Chr2	Araport11	mRNA	14549406	14550292	.	-	.	transcript_id "AT2G34530"; gene_id "AT2G34530.5";
Chr2	Araport11	three_prime_UTR	14549406	14549428	.	-	.	transcript_id "AT2G34530.5"; gene_id "AT2G34530";
Chr2	Araport11	exon	14549406	14549533	.	-	.	transcript_id "AT2G34530.5"; gene_id "AT2G34530";
Chr2	Araport11	CDS	14549429	14549533	.	-	0	transcript_id "AT2G34530.5"; gene_id "AT2G34530";
Chr2	Araport11	protein	14549429	14550247	.	-	.	transcript_id "AT2G34530.5"; gene_id "AT2G34530";
Chr2	Araport11	exon	14549452	14549533	.	-	.	transcript_id "AT2G34530.2"; gene_id "AT2G34530";
Chr2	Araport11	CDS	14549452	14549533	.	-	0	transcript_id "AT2G34530.2"; gene_id "AT2G34530";
Chr2	Araport11	CDS	14549456	14549533	.	-	0	transcript_id "AT2G34530.3"; gene_id "AT2G34530";
Chr2	Araport11	CDS	14549456	14549533	.	-	0	transcript_id "AT2G34530.4"; gene_id "AT2G34530";
Chr2	Araport11	CDS	14549456	14549533	.	-	0	transcript_id "AT2G34530.1"; gene_id "AT2G34530";
Chr2	Araport11	exon	14549456	14549533	.	-	.	transcript_id "AT2G34530.3,AT2G34530.4,AT2G34530.1"; gene_id "AT2G34530";
Chr2	Araport11	CDS	14549613	14549759	.	-	0	transcript_id "AT2G34530.3"; gene_id "AT2G34530";
Chr2	Araport11	CDS	14549613	14549759	.	-	0	transcript_id "AT2G34530.4"; gene_id "AT2G34530";
Chr2	Araport11	CDS	14549613	14549759	.	-	0	transcript_id "AT2G34530.1"; gene_id "AT2G34530";
Chr2	Araport11	CDS	14549613	14549759	.	-	0	transcript_id "AT2G34530.2"; gene_id "AT2G34530";
Chr2	Araport11	CDS	14549613	14549759	.	-	0	transcript_id "AT2G34530.5"; gene_id "AT2G34530";
Chr2	Araport11	exon	14549613	14549759	.	-	.	transcript_id "AT2G34530.3,AT2G34530.4,AT2G34530.1,AT2G34530.2,AT2G34530.5"; gene_id "AT2G34530";
Chr2	Araport11	CDS	14549834	14550349	.	-	0	transcript_id "AT2G34530.3"; gene_id "AT2G34530";
Chr2	Araport11	exon	14549834	14550354	.	-	.	transcript_id "AT2G34530.3"; gene_id "AT2G34530";
Chr2	Araport11	CDS	14549834	14550247	.	-	0	transcript_id "AT2G34530.4"; gene_id "AT2G34530";
Chr2	Araport11	exon	14549834	14550324	.	-	.	transcript_id "AT2G34530.4"; gene_id "AT2G34530";
Chr2	Araport11	CDS	14549834	14550217	.	-	0	transcript_id "AT2G34530.1"; gene_id "AT2G34530";
Chr2	Araport11	exon	14549834	14550245	.	-	.	transcript_id "AT2G34530.1"; gene_id "AT2G34530";
Chr2	Araport11	CDS	14549834	14550217	.	-	0	transcript_id "AT2G34530.2"; gene_id "AT2G34530";
Chr2	Araport11	exon	14549834	14550241	.	-	.	transcript_id "AT2G34530.2"; gene_id "AT2G34530";
Chr2	Araport11	CDS	14549834	14550247	.	-	0	transcript_id "AT2G34530.5"; gene_id "AT2G34530";
Chr2	Araport11	exon	14549834	14550292	.	-	.	transcript_id "AT2G34530.5"; gene_id "AT2G34530";
Chr2	Araport11	five_prime_UTR	14550218	14550245	.	-	.	transcript_id "AT2G34530.1"; gene_id "AT2G34530";
Chr2	Araport11	five_prime_UTR	14550218	14550241	.	-	.	transcript_id "AT2G34530.2"; gene_id "AT2G34530";
Chr2	Araport11	five_prime_UTR	14550248	14550324	.	-	.	transcript_id "AT2G34530.4"; gene_id "AT2G34530";
Chr2	Araport11	five_prime_UTR	14550248	14550292	.	-	.	transcript_id "AT2G34530.5"; gene_id "AT2G34530";
Chr2	Araport11	five_prime_UTR	14550350	14550354	.	-	.	transcript_id "AT2G34530.3"; gene_id "AT2G34530";
Chr2	Araport11	gene	14550614	14552339	.	+	.	transcript_id "AT2G34540"; gene_id "AT2G34540";
Chr2	Araport11	mRNA	14550614	14552339	.	+	.	transcript_id "AT2G34540"; gene_id "AT2G34540.2";
Chr2	Araport11	five_prime_UTR	14550614	14550698	.	+	.	transcript_id "AT2G34540.2"; gene_id "AT2G34540";
Chr2	Araport11	exon	14550614	14551232	.	+	.	transcript_id "AT2G34540.2"; gene_id "AT2G34540";
Chr2	Araport11	mRNA	14550657	14552230	.	+	.	transcript_id "AT2G34540"; gene_id "AT2G34540.1";
Chr2	Araport11	five_prime_UTR	14550657	14550698	.	+	.	transcript_id "AT2G34540.1"; gene_id "AT2G34540";
Chr2	Araport11	exon	14550657	14551232	.	+	.	transcript_id "AT2G34540.1"; gene_id "AT2G34540";
Chr2	Araport11	CDS	14550699	14551232	.	+	0	transcript_id "AT2G34540.2"; gene_id "AT2G34540";
Chr2	Araport11	CDS	14550699	14551232	.	+	0	transcript_id "AT2G34540.1"; gene_id "AT2G34540";
Chr2	Araport11	protein	14550699	14551951	.	+	.	transcript_id "AT2G34540.1"; gene_id "AT2G34540";
Chr2	Araport11	protein	14550699	14552037	.	+	.	transcript_id "AT2G34540.2"; gene_id "AT2G34540";
Chr2	Araport11	CDS	14551477	14551617	.	+	0	transcript_id "AT2G34540.2"; gene_id "AT2G34540";
Chr2	Araport11	CDS	14551477	14551617	.	+	0	transcript_id "AT2G34540.1"; gene_id "AT2G34540";
Chr2	Araport11	exon	14551477	14551617	.	+	.	transcript_id "AT2G34540.2,AT2G34540.1"; gene_id "AT2G34540";
Chr2	Araport11	CDS	14551732	14551815	.	+	0	transcript_id "AT2G34540.2"; gene_id "AT2G34540";
Chr2	Araport11	CDS	14551732	14551815	.	+	0	transcript_id "AT2G34540.1"; gene_id "AT2G34540";
Chr2	Araport11	exon	14551732	14551815	.	+	.	transcript_id "AT2G34540.2,AT2G34540.1"; gene_id "AT2G34540";
Chr2	Araport11	CDS	14551925	14551951	.	+	0	transcript_id "AT2G34540.1"; gene_id "AT2G34540";
Chr2	Araport11	exon	14551925	14552230	.	+	.	transcript_id "AT2G34540.1"; gene_id "AT2G34540";
Chr2	Araport11	CDS	14551930	14552037	.	+	0	transcript_id "AT2G34540.2"; gene_id "AT2G34540";
Chr2	Araport11	exon	14551930	14552339	.	+	.	transcript_id "AT2G34540.2"; gene_id "AT2G34540";
Chr2	Araport11	three_prime_UTR	14551952	14552230	.	+	.	transcript_id "AT2G34540.1"; gene_id "AT2G34540";
Chr2	Araport11	three_prime_UTR	14552038	14552339	.	+	.	transcript_id "AT2G34540.2"; gene_id "AT2G34540";
Chr2	Araport11	transposable_element	14553742	14555904	.	+	.	transcript_id "AT2TE64500"; gene_id "AT2TE64500";
Chr2	Araport11	transposon_fragment	14553742	14555904	.	+	.	transcript_id "AT2TE64500"; gene_id "AT2TE64500";
Chr2	Araport11	transposable_element	14555992	14556122	.	-	.	transcript_id "AT2TE64505"; gene_id "AT2TE64505";
Chr2	Araport11	transposon_fragment	14555992	14556122	.	-	.	transcript_id "AT2TE64505"; gene_id "AT2TE64505";
Chr2	Araport11	transposable_element	14556123	14557052	.	+	.	transcript_id "AT2TE64510"; gene_id "AT2TE64510";
Chr2	Araport11	transposon_fragment	14556123	14557052	.	+	.	transcript_id "AT2TE64510"; gene_id "AT2TE64510";
Chr2	Araport11	gene	14556988	14558857	.	+	.	transcript_id "AT2G34555"; gene_id "AT2G34555";
Chr2	Araport11	mRNA	14556988	14558857	.	+	.	transcript_id "AT2G34555"; gene_id "AT2G34555.1";
Chr2	Araport11	five_prime_UTR	14556988	14557101	.	+	.	transcript_id "AT2G34555.1"; gene_id "AT2G34555";
Chr2	Araport11	exon	14556988	14557502	.	+	.	transcript_id "AT2G34555.1"; gene_id "AT2G34555";
Chr2	Araport11	transposable_element	14557053	14557090	.	-	.	transcript_id "AT2TE64515"; gene_id "AT2TE64515";
Chr2	Araport11	transposon_fragment	14557053	14557090	.	-	.	transcript_id "AT2TE64515"; gene_id "AT2TE64515";
Chr2	Araport11	CDS	14557102	14557502	.	+	0	transcript_id "AT2G34555.1"; gene_id "AT2G34555";
Chr2	Araport11	protein	14557102	14558682	.	+	.	transcript_id "AT2G34555.1"; gene_id "AT2G34555";
Chr2	Araport11	exon	14557868	14558207	.	+	.	transcript_id "AT2G34555.1"; gene_id "AT2G34555";
Chr2	Araport11	CDS	14557868	14558207	.	+	1	transcript_id "AT2G34555.1"; gene_id "AT2G34555";
Chr2	Araport11	CDS	14558416	14558682	.	+	0	transcript_id "AT2G34555.1"; gene_id "AT2G34555";
Chr2	Araport11	exon	14558416	14558857	.	+	.	transcript_id "AT2G34555.1"; gene_id "AT2G34555";
Chr2	Araport11	three_prime_UTR	14558683	14558857	.	+	.	transcript_id "AT2G34555.1"; gene_id "AT2G34555";
Chr2	Araport11	transposable_element	14559674	14560127	.	-	.	transcript_id "AT2TE64525"; gene_id "AT2TE64525";
Chr2	Araport11	transposon_fragment	14559674	14560127	.	-	.	transcript_id "AT2TE64525"; gene_id "AT2TE64525";
Chr2	Araport11	gene	14560163	14562950	.	+	.	transcript_id "AT2G34560"; gene_id "AT2G34560";
Chr2	Araport11	mRNA	14560163	14562950	.	+	.	transcript_id "AT2G34560"; gene_id "AT2G34560.1";
Chr2	Araport11	five_prime_UTR	14560163	14560265	.	+	.	transcript_id "AT2G34560.1"; gene_id "AT2G34560";
Chr2	Araport11	exon	14560163	14560307	.	+	.	transcript_id "AT2G34560.1"; gene_id "AT2G34560";
Chr2	Araport11	mRNA	14560188	14562950	.	+	.	transcript_id "AT2G34560"; gene_id "AT2G34560.2";
Chr2	Araport11	five_prime_UTR	14560188	14560265	.	+	.	transcript_id "AT2G34560.2"; gene_id "AT2G34560";
Chr2	Araport11	exon	14560188	14560307	.	+	.	transcript_id "AT2G34560.2"; gene_id "AT2G34560";
Chr2	Araport11	CDS	14560266	14560307	.	+	0	transcript_id "AT2G34560.1"; gene_id "AT2G34560";
Chr2	Araport11	CDS	14560266	14560307	.	+	0	transcript_id "AT2G34560.2"; gene_id "AT2G34560";
Chr2	Araport11	protein	14560266	14562695	.	+	.	transcript_id "AT2G34560.1"; gene_id "AT2G34560";
Chr2	Araport11	protein	14560266	14562695	.	+	.	transcript_id "AT2G34560.2"; gene_id "AT2G34560";
Chr2	Araport11	exon	14560666	14560809	.	+	.	transcript_id "AT2G34560.2"; gene_id "AT2G34560";
Chr2	Araport11	CDS	14560666	14560809	.	+	0	transcript_id "AT2G34560.2"; gene_id "AT2G34560";
Chr2	Araport11	exon	14560693	14560809	.	+	.	transcript_id "AT2G34560.1"; gene_id "AT2G34560";
Chr2	Araport11	CDS	14560693	14560809	.	+	0	transcript_id "AT2G34560.1"; gene_id "AT2G34560";
Chr2	Araport11	CDS	14560925	14560971	.	+	0	transcript_id "AT2G34560.1"; gene_id "AT2G34560";
Chr2	Araport11	CDS	14560925	14560971	.	+	0	transcript_id "AT2G34560.2"; gene_id "AT2G34560";
Chr2	Araport11	exon	14560925	14560971	.	+	.	transcript_id "AT2G34560.1,AT2G34560.2"; gene_id "AT2G34560";
Chr2	Araport11	CDS	14561070	14561135	.	+	1	transcript_id "AT2G34560.1"; gene_id "AT2G34560";
Chr2	Araport11	CDS	14561070	14561135	.	+	1	transcript_id "AT2G34560.2"; gene_id "AT2G34560";
Chr2	Araport11	exon	14561070	14561135	.	+	.	transcript_id "AT2G34560.1,AT2G34560.2"; gene_id "AT2G34560";
Chr2	Araport11	CDS	14561216	14561323	.	+	1	transcript_id "AT2G34560.1"; gene_id "AT2G34560";
Chr2	Araport11	CDS	14561216	14561323	.	+	1	transcript_id "AT2G34560.2"; gene_id "AT2G34560";
Chr2	Araport11	exon	14561216	14561323	.	+	.	transcript_id "AT2G34560.1,AT2G34560.2"; gene_id "AT2G34560";
Chr2	Araport11	CDS	14561404	14561470	.	+	1	transcript_id "AT2G34560.1"; gene_id "AT2G34560";
Chr2	Araport11	CDS	14561404	14561470	.	+	1	transcript_id "AT2G34560.2"; gene_id "AT2G34560";
Chr2	Araport11	exon	14561404	14561470	.	+	.	transcript_id "AT2G34560.1,AT2G34560.2"; gene_id "AT2G34560";
Chr2	Araport11	CDS	14561638	14561722	.	+	0	transcript_id "AT2G34560.1"; gene_id "AT2G34560";
Chr2	Araport11	CDS	14561638	14561722	.	+	0	transcript_id "AT2G34560.2"; gene_id "AT2G34560";
Chr2	Araport11	exon	14561638	14561722	.	+	.	transcript_id "AT2G34560.1,AT2G34560.2"; gene_id "AT2G34560";
Chr2	Araport11	CDS	14561815	14561978	.	+	2	transcript_id "AT2G34560.1"; gene_id "AT2G34560";
Chr2	Araport11	CDS	14561815	14561978	.	+	2	transcript_id "AT2G34560.2"; gene_id "AT2G34560";
Chr2	Araport11	exon	14561815	14561978	.	+	.	transcript_id "AT2G34560.1,AT2G34560.2"; gene_id "AT2G34560";
Chr2	Araport11	CDS	14562064	14562165	.	+	0	transcript_id "AT2G34560.1"; gene_id "AT2G34560";
Chr2	Araport11	CDS	14562064	14562165	.	+	0	transcript_id "AT2G34560.2"; gene_id "AT2G34560";
Chr2	Araport11	exon	14562064	14562165	.	+	.	transcript_id "AT2G34560.1,AT2G34560.2"; gene_id "AT2G34560";
Chr2	Araport11	CDS	14562250	14562472	.	+	0	transcript_id "AT2G34560.1"; gene_id "AT2G34560";
Chr2	Araport11	CDS	14562250	14562472	.	+	0	transcript_id "AT2G34560.2"; gene_id "AT2G34560";
Chr2	Araport11	exon	14562250	14562472	.	+	.	transcript_id "AT2G34560.1,AT2G34560.2"; gene_id "AT2G34560";
Chr2	Araport11	CDS	14562562	14562695	.	+	2	transcript_id "AT2G34560.1"; gene_id "AT2G34560";
Chr2	Araport11	CDS	14562562	14562695	.	+	2	transcript_id "AT2G34560.2"; gene_id "AT2G34560";
Chr2	Araport11	exon	14562562	14562950	.	+	.	transcript_id "AT2G34560.1,AT2G34560.2"; gene_id "AT2G34560";
Chr2	Araport11	three_prime_UTR	14562696	14562950	.	+	.	transcript_id "AT2G34560.1,AT2G34560.2"; gene_id "AT2G34560";
Chr2	Araport11	gene	14562892	14564782	.	-	.	transcript_id "AT2G34570"; gene_id "AT2G34570";
Chr2	Araport11	mRNA	14562892	14564782	.	-	.	transcript_id "AT2G34570"; gene_id "AT2G34570.1";
Chr2	Araport11	three_prime_UTR	14562892	14563047	.	-	.	transcript_id "AT2G34570.1"; gene_id "AT2G34570";
Chr2	Araport11	exon	14562892	14563134	.	-	.	transcript_id "AT2G34570.1"; gene_id "AT2G34570";
Chr2	Araport11	CDS	14563048	14563134	.	-	0	transcript_id "AT2G34570.1"; gene_id "AT2G34570";
Chr2	Araport11	protein	14563048	14564681	.	-	.	transcript_id "AT2G34570.1"; gene_id "AT2G34570";
Chr2	Araport11	exon	14563221	14563307	.	-	.	transcript_id "AT2G34570.1"; gene_id "AT2G34570";
Chr2	Araport11	CDS	14563221	14563307	.	-	0	transcript_id "AT2G34570.1"; gene_id "AT2G34570";
Chr2	Araport11	exon	14563466	14563744	.	-	.	transcript_id "AT2G34570.1"; gene_id "AT2G34570";
Chr2	Araport11	CDS	14563466	14563744	.	-	0	transcript_id "AT2G34570.1"; gene_id "AT2G34570";
Chr2	Araport11	exon	14563849	14563969	.	-	.	transcript_id "AT2G34570.1"; gene_id "AT2G34570";
Chr2	Araport11	CDS	14563849	14563969	.	-	1	transcript_id "AT2G34570.1"; gene_id "AT2G34570";
Chr2	Araport11	exon	14564321	14564401	.	-	.	transcript_id "AT2G34570.1"; gene_id "AT2G34570";
Chr2	Araport11	CDS	14564321	14564401	.	-	1	transcript_id "AT2G34570.1"; gene_id "AT2G34570";
Chr2	Araport11	CDS	14564491	14564681	.	-	0	transcript_id "AT2G34570.1"; gene_id "AT2G34570";
Chr2	Araport11	exon	14564491	14564782	.	-	.	transcript_id "AT2G34570.1"; gene_id "AT2G34570";
Chr2	Araport11	five_prime_UTR	14564682	14564782	.	-	.	transcript_id "AT2G34570.1"; gene_id "AT2G34570";
Chr2	Araport11	gene	14565660	14567673	.	-	.	transcript_id "AT2G34580"; gene_id "AT2G34580";
Chr2	Araport11	mRNA	14565660	14567673	.	-	.	transcript_id "AT2G34580"; gene_id "AT2G34580.1";
Chr2	Araport11	exon	14565660	14566126	.	-	.	transcript_id "AT2G34580.1"; gene_id "AT2G34580";
Chr2	Araport11	three_prime_UTR	14565660	14566126	.	-	.	transcript_id "AT2G34580.1"; gene_id "AT2G34580";
Chr2	Araport11	mRNA	14566521	14567673	.	-	.	transcript_id "AT2G34580"; gene_id "AT2G34580.2";
Chr2	Araport11	three_prime_UTR	14566521	14566672	.	-	.	transcript_id "AT2G34580.2"; gene_id "AT2G34580";
Chr2	Araport11	exon	14566521	14566732	.	-	.	transcript_id "AT2G34580.2"; gene_id "AT2G34580";
Chr2	Araport11	three_prime_UTR	14566672	14566672	.	-	.	transcript_id "AT2G34580.1"; gene_id "AT2G34580";
Chr2	Araport11	exon	14566672	14566732	.	-	.	transcript_id "AT2G34580.1"; gene_id "AT2G34580";
Chr2	Araport11	CDS	14566673	14566732	.	-	0	transcript_id "AT2G34580.1"; gene_id "AT2G34580";
Chr2	Araport11	CDS	14566673	14566732	.	-	0	transcript_id "AT2G34580.2"; gene_id "AT2G34580";
Chr2	Araport11	protein	14566673	14567640	.	-	.	transcript_id "AT2G34580.1"; gene_id "AT2G34580";
Chr2	Araport11	protein	14566673	14567640	.	-	.	transcript_id "AT2G34580.2"; gene_id "AT2G34580";
Chr2	Araport11	CDS	14566827	14566989	.	-	1	transcript_id "AT2G34580.1"; gene_id "AT2G34580";
Chr2	Araport11	CDS	14566827	14566989	.	-	1	transcript_id "AT2G34580.2"; gene_id "AT2G34580";
Chr2	Araport11	exon	14566827	14566989	.	-	.	transcript_id "AT2G34580.1,AT2G34580.2"; gene_id "AT2G34580";
Chr2	Araport11	CDS	14567081	14567268	.	-	0	transcript_id "AT2G34580.1"; gene_id "AT2G34580";
Chr2	Araport11	CDS	14567081	14567268	.	-	0	transcript_id "AT2G34580.2"; gene_id "AT2G34580";
Chr2	Araport11	exon	14567081	14567268	.	-	.	transcript_id "AT2G34580.1,AT2G34580.2"; gene_id "AT2G34580";
Chr2	Araport11	CDS	14567563	14567640	.	-	0	transcript_id "AT2G34580.1"; gene_id "AT2G34580";
Chr2	Araport11	CDS	14567563	14567640	.	-	0	transcript_id "AT2G34580.2"; gene_id "AT2G34580";
Chr2	Araport11	exon	14567563	14567673	.	-	.	transcript_id "AT2G34580.1,AT2G34580.2"; gene_id "AT2G34580";
Chr2	Araport11	five_prime_UTR	14567641	14567673	.	-	.	transcript_id "AT2G34580.1,AT2G34580.2"; gene_id "AT2G34580";
Chr2	Araport11	gene	14567966	14568799	.	-	.	transcript_id "AT2G34585"; gene_id "AT2G34585";
Chr2	Araport11	mRNA	14567966	14568799	.	-	.	transcript_id "AT2G34585"; gene_id "AT2G34585.1";
Chr2	Araport11	three_prime_UTR	14567966	14568226	.	-	.	transcript_id "AT2G34585.1"; gene_id "AT2G34585";
Chr2	Araport11	exon	14567966	14568799	.	-	.	transcript_id "AT2G34585.1"; gene_id "AT2G34585";
Chr2	Araport11	CDS	14568227	14568472	.	-	0	transcript_id "AT2G34585.1"; gene_id "AT2G34585";
Chr2	Araport11	protein	14568227	14568472	.	-	.	transcript_id "AT2G34585.1"; gene_id "AT2G34585";
Chr2	Araport11	five_prime_UTR	14568473	14568799	.	-	.	transcript_id "AT2G34585.1"; gene_id "AT2G34585";
Chr2	Araport11	gene	14568802	14571143	.	-	.	transcript_id "AT2G34590"; gene_id "AT2G34590";
Chr2	Araport11	mRNA	14568802	14571143	.	-	.	transcript_id "AT2G34590"; gene_id "AT2G34590.1";
Chr2	Araport11	three_prime_UTR	14568802	14568955	.	-	.	transcript_id "AT2G34590.1"; gene_id "AT2G34590";
Chr2	Araport11	exon	14568802	14569292	.	-	.	transcript_id "AT2G34590.1"; gene_id "AT2G34590";
Chr2	Araport11	CDS	14568956	14569292	.	-	1	transcript_id "AT2G34590.1"; gene_id "AT2G34590";
Chr2	Araport11	protein	14568956	14570844	.	-	.	transcript_id "AT2G34590.1"; gene_id "AT2G34590";
Chr2	Araport11	exon	14569367	14570002	.	-	.	transcript_id "AT2G34590.1"; gene_id "AT2G34590";
Chr2	Araport11	CDS	14569367	14570002	.	-	1	transcript_id "AT2G34590.1"; gene_id "AT2G34590";
Chr2	Araport11	exon	14570426	14570469	.	-	.	transcript_id "AT2G34590.1"; gene_id "AT2G34590";
Chr2	Araport11	CDS	14570426	14570469	.	-	0	transcript_id "AT2G34590.1"; gene_id "AT2G34590";
Chr2	Araport11	exon	14570548	14570648	.	-	.	transcript_id "AT2G34590.1"; gene_id "AT2G34590";
Chr2	Araport11	CDS	14570548	14570648	.	-	2	transcript_id "AT2G34590.1"; gene_id "AT2G34590";
Chr2	Araport11	CDS	14570742	14570844	.	-	0	transcript_id "AT2G34590.1"; gene_id "AT2G34590";
Chr2	Araport11	exon	14570742	14571143	.	-	.	transcript_id "AT2G34590.1"; gene_id "AT2G34590";
Chr2	Araport11	five_prime_UTR	14570845	14571143	.	-	.	transcript_id "AT2G34590.1"; gene_id "AT2G34590";
Chr2	Araport11	transposable_element	14571616	14572752	.	-	.	transcript_id "AT2TE64580"; gene_id "AT2TE64580";
Chr2	Araport11	transposon_fragment	14571616	14572752	.	-	.	transcript_id "AT2TE64580"; gene_id "AT2TE64580";
Chr2	Araport11	transposable_element	14572753	14572821	.	+	.	transcript_id "AT2TE64585"; gene_id "AT2TE64585";
Chr2	Araport11	transposon_fragment	14572753	14572821	.	+	.	transcript_id "AT2TE64585"; gene_id "AT2TE64585";
Chr2	Araport11	transposable_element	14572822	14572986	.	+	.	transcript_id "AT2TE64590"; gene_id "AT2TE64590";
Chr2	Araport11	transposon_fragment	14572822	14572986	.	+	.	transcript_id "AT2TE64590"; gene_id "AT2TE64590";
Chr2	Araport11	gene	14573030	14573952	.	+	.	transcript_id "AT2G34600"; gene_id "AT2G34600";
Chr2	Araport11	mRNA	14573030	14573952	.	+	.	transcript_id "AT2G34600"; gene_id "AT2G34600.1";
Chr2	Araport11	five_prime_UTR	14573030	14573171	.	+	.	transcript_id "AT2G34600.1"; gene_id "AT2G34600";
Chr2	Araport11	exon	14573030	14573296	.	+	.	transcript_id "AT2G34600.1"; gene_id "AT2G34600";
Chr2	Araport11	CDS	14573172	14573296	.	+	0	transcript_id "AT2G34600.1"; gene_id "AT2G34600";
Chr2	Araport11	protein	14573172	14573718	.	+	.	transcript_id "AT2G34600.1"; gene_id "AT2G34600";
Chr2	Araport11	CDS	14573397	14573718	.	+	1	transcript_id "AT2G34600.1"; gene_id "AT2G34600";
Chr2	Araport11	exon	14573397	14573952	.	+	.	transcript_id "AT2G34600.1"; gene_id "AT2G34600";
Chr2	Araport11	three_prime_UTR	14573719	14573952	.	+	.	transcript_id "AT2G34600.1"; gene_id "AT2G34600";
Chr2	Araport11	gene	14575392	14576527	.	+	.	transcript_id "AT2G34610"; gene_id "AT2G34610";
Chr2	Araport11	mRNA	14575392	14576527	.	+	.	transcript_id "AT2G34610"; gene_id "AT2G34610.1";
Chr2	Araport11	five_prime_UTR	14575392	14575466	.	+	.	transcript_id "AT2G34610.1"; gene_id "AT2G34610";
Chr2	Araport11	exon	14575392	14576527	.	+	.	transcript_id "AT2G34610.1"; gene_id "AT2G34610";
Chr2	Araport11	CDS	14575467	14576339	.	+	0	transcript_id "AT2G34610.1"; gene_id "AT2G34610";
Chr2	Araport11	protein	14575467	14576339	.	+	.	transcript_id "AT2G34610.1"; gene_id "AT2G34610";
Chr2	Araport11	three_prime_UTR	14576340	14576527	.	+	.	transcript_id "AT2G34610.1"; gene_id "AT2G34610";
Chr2	Araport11	gene	14577083	14578382	.	+	.	transcript_id "AT2G34620"; gene_id "AT2G34620";
Chr2	Araport11	mRNA	14577083	14578382	.	+	.	transcript_id "AT2G34620"; gene_id "AT2G34620.1";
Chr2	Araport11	five_prime_UTR	14577083	14577195	.	+	.	transcript_id "AT2G34620.1"; gene_id "AT2G34620";
Chr2	Araport11	exon	14577083	14577791	.	+	.	transcript_id "AT2G34620.1"; gene_id "AT2G34620";
Chr2	Araport11	CDS	14577196	14577791	.	+	0	transcript_id "AT2G34620.1"; gene_id "AT2G34620";
Chr2	Araport11	protein	14577196	14578203	.	+	.	transcript_id "AT2G34620.1"; gene_id "AT2G34620";
Chr2	Araport11	CDS	14577888	14578203	.	+	1	transcript_id "AT2G34620.1"; gene_id "AT2G34620";
Chr2	Araport11	exon	14577888	14578382	.	+	.	transcript_id "AT2G34620.1"; gene_id "AT2G34620";
Chr2	Araport11	three_prime_UTR	14578204	14578382	.	+	.	transcript_id "AT2G34620.1"; gene_id "AT2G34620";
Chr2	Araport11	gene	14578444	14581856	.	+	.	transcript_id "AT2G34630"; gene_id "AT2G34630";
Chr2	Araport11	mRNA	14578444	14581856	.	+	.	transcript_id "AT2G34630"; gene_id "AT2G34630.2";
Chr2	Araport11	five_prime_UTR	14578444	14578688	.	+	.	transcript_id "AT2G34630.2"; gene_id "AT2G34630";
Chr2	Araport11	exon	14578444	14578832	.	+	.	transcript_id "AT2G34630.2"; gene_id "AT2G34630";
Chr2	Araport11	mRNA	14578630	14581741	.	+	.	transcript_id "AT2G34630"; gene_id "AT2G34630.1";
Chr2	Araport11	exon	14578630	14578832	.	+	.	transcript_id "AT2G34630.1"; gene_id "AT2G34630";
Chr2	Araport11	five_prime_UTR	14578630	14578832	.	+	.	transcript_id "AT2G34630.1"; gene_id "AT2G34630";
Chr2	Araport11	CDS	14578689	14578832	.	+	0	transcript_id "AT2G34630.2"; gene_id "AT2G34630";
Chr2	Araport11	protein	14578689	14581632	.	+	.	transcript_id "AT2G34630.2"; gene_id "AT2G34630";
Chr2	Araport11	exon	14579334	14579429	.	+	.	transcript_id "AT2G34630.1"; gene_id "AT2G34630";
Chr2	Araport11	five_prime_UTR	14579334	14579429	.	+	.	transcript_id "AT2G34630.1"; gene_id "AT2G34630";
Chr2	Araport11	exon	14579337	14579429	.	+	.	transcript_id "AT2G34630.2"; gene_id "AT2G34630";
Chr2	Araport11	CDS	14579337	14579429	.	+	0	transcript_id "AT2G34630.2"; gene_id "AT2G34630";
Chr2	Araport11	CDS	14579660	14579740	.	+	0	transcript_id "AT2G34630.2"; gene_id "AT2G34630";
Chr2	Araport11	five_prime_UTR	14579660	14579725	.	+	.	transcript_id "AT2G34630.1"; gene_id "AT2G34630";
Chr2	Araport11	exon	14579660	14579740	.	+	.	transcript_id "AT2G34630.2,AT2G34630.1"; gene_id "AT2G34630";
Chr2	Araport11	CDS	14579726	14579740	.	+	0	transcript_id "AT2G34630.1"; gene_id "AT2G34630";
Chr2	Araport11	protein	14579726	14581632	.	+	.	transcript_id "AT2G34630.1"; gene_id "AT2G34630";
Chr2	Araport11	CDS	14579860	14579931	.	+	0	transcript_id "AT2G34630.2"; gene_id "AT2G34630";
Chr2	Araport11	CDS	14579860	14579931	.	+	0	transcript_id "AT2G34630.1"; gene_id "AT2G34630";
Chr2	Araport11	exon	14579860	14579931	.	+	.	transcript_id "AT2G34630.2,AT2G34630.1"; gene_id "AT2G34630";
Chr2	Araport11	CDS	14580028	14580159	.	+	0	transcript_id "AT2G34630.2"; gene_id "AT2G34630";
Chr2	Araport11	CDS	14580028	14580159	.	+	0	transcript_id "AT2G34630.1"; gene_id "AT2G34630";
Chr2	Araport11	exon	14580028	14580159	.	+	.	transcript_id "AT2G34630.2,AT2G34630.1"; gene_id "AT2G34630";
Chr2	Araport11	CDS	14580251	14580337	.	+	0	transcript_id "AT2G34630.2"; gene_id "AT2G34630";
Chr2	Araport11	CDS	14580251	14580337	.	+	0	transcript_id "AT2G34630.1"; gene_id "AT2G34630";
Chr2	Araport11	exon	14580251	14580337	.	+	.	transcript_id "AT2G34630.2,AT2G34630.1"; gene_id "AT2G34630";
Chr2	Araport11	CDS	14580438	14580509	.	+	0	transcript_id "AT2G34630.2"; gene_id "AT2G34630";
Chr2	Araport11	CDS	14580438	14580509	.	+	0	transcript_id "AT2G34630.1"; gene_id "AT2G34630";
Chr2	Araport11	exon	14580438	14580509	.	+	.	transcript_id "AT2G34630.2,AT2G34630.1"; gene_id "AT2G34630";
Chr2	Araport11	CDS	14580705	14580790	.	+	0	transcript_id "AT2G34630.2"; gene_id "AT2G34630";
Chr2	Araport11	CDS	14580705	14580790	.	+	0	transcript_id "AT2G34630.1"; gene_id "AT2G34630";
Chr2	Araport11	exon	14580705	14580790	.	+	.	transcript_id "AT2G34630.2,AT2G34630.1"; gene_id "AT2G34630";
Chr2	Araport11	CDS	14580975	14581107	.	+	1	transcript_id "AT2G34630.2"; gene_id "AT2G34630";
Chr2	Araport11	CDS	14580975	14581107	.	+	1	transcript_id "AT2G34630.1"; gene_id "AT2G34630";
Chr2	Araport11	exon	14580975	14581107	.	+	.	transcript_id "AT2G34630.2,AT2G34630.1"; gene_id "AT2G34630";
Chr2	Araport11	CDS	14581189	14581377	.	+	0	transcript_id "AT2G34630.2"; gene_id "AT2G34630";
Chr2	Araport11	CDS	14581189	14581377	.	+	0	transcript_id "AT2G34630.1"; gene_id "AT2G34630";
Chr2	Araport11	exon	14581189	14581377	.	+	.	transcript_id "AT2G34630.2,AT2G34630.1"; gene_id "AT2G34630";
Chr2	Araport11	CDS	14581453	14581632	.	+	0	transcript_id "AT2G34630.2"; gene_id "AT2G34630";
Chr2	Araport11	exon	14581453	14581856	.	+	.	transcript_id "AT2G34630.2"; gene_id "AT2G34630";
Chr2	Araport11	CDS	14581453	14581632	.	+	0	transcript_id "AT2G34630.1"; gene_id "AT2G34630";
Chr2	Araport11	exon	14581453	14581741	.	+	.	transcript_id "AT2G34630.1"; gene_id "AT2G34630";
Chr2	Araport11	three_prime_UTR	14581633	14581856	.	+	.	transcript_id "AT2G34630.2"; gene_id "AT2G34630";
Chr2	Araport11	three_prime_UTR	14581633	14581741	.	+	.	transcript_id "AT2G34630.1"; gene_id "AT2G34630";
Chr2	Araport11	gene	14581835	14584797	.	-	.	transcript_id "AT2G34640"; gene_id "AT2G34640";
Chr2	Araport11	mRNA	14581835	14584797	.	-	.	transcript_id "AT2G34640"; gene_id "AT2G34640.1";
Chr2	Araport11	three_prime_UTR	14581835	14582060	.	-	.	transcript_id "AT2G34640.1"; gene_id "AT2G34640";
Chr2	Araport11	exon	14581835	14582165	.	-	.	transcript_id "AT2G34640.1"; gene_id "AT2G34640";
Chr2	Araport11	CDS	14582061	14582165	.	-	0	transcript_id "AT2G34640.1"; gene_id "AT2G34640";
Chr2	Araport11	protein	14582061	14584345	.	-	.	transcript_id "AT2G34640.1"; gene_id "AT2G34640";
Chr2	Araport11	exon	14582244	14582339	.	-	.	transcript_id "AT2G34640.1"; gene_id "AT2G34640";
Chr2	Araport11	CDS	14582244	14582339	.	-	0	transcript_id "AT2G34640.1"; gene_id "AT2G34640";
Chr2	Araport11	exon	14582430	14582483	.	-	.	transcript_id "AT2G34640.1"; gene_id "AT2G34640";
Chr2	Araport11	CDS	14582430	14582483	.	-	0	transcript_id "AT2G34640.1"; gene_id "AT2G34640";
Chr2	Araport11	exon	14582578	14582646	.	-	.	transcript_id "AT2G34640.1"; gene_id "AT2G34640";
Chr2	Araport11	CDS	14582578	14582646	.	-	0	transcript_id "AT2G34640.1"; gene_id "AT2G34640";
Chr2	Araport11	exon	14582723	14582844	.	-	.	transcript_id "AT2G34640.1"; gene_id "AT2G34640";
Chr2	Araport11	CDS	14582723	14582844	.	-	2	transcript_id "AT2G34640.1"; gene_id "AT2G34640";
Chr2	Araport11	exon	14582927	14583186	.	-	.	transcript_id "AT2G34640.1"; gene_id "AT2G34640";
Chr2	Araport11	CDS	14582927	14583186	.	-	1	transcript_id "AT2G34640.1"; gene_id "AT2G34640";
Chr2	Araport11	exon	14583261	14583373	.	-	.	transcript_id "AT2G34640.1"; gene_id "AT2G34640";
Chr2	Araport11	CDS	14583261	14583373	.	-	0	transcript_id "AT2G34640.1"; gene_id "AT2G34640";
Chr2	Araport11	exon	14583464	14584144	.	-	.	transcript_id "AT2G34640.1"; gene_id "AT2G34640";
Chr2	Araport11	CDS	14583464	14584144	.	-	0	transcript_id "AT2G34640.1"; gene_id "AT2G34640";
Chr2	Araport11	CDS	14584262	14584345	.	-	0	transcript_id "AT2G34640.1"; gene_id "AT2G34640";
Chr2	Araport11	exon	14584262	14584366	.	-	.	transcript_id "AT2G34640.1"; gene_id "AT2G34640";
Chr2	Araport11	five_prime_UTR	14584346	14584366	.	-	.	transcript_id "AT2G34640.1"; gene_id "AT2G34640";
Chr2	Araport11	exon	14584545	14584797	.	-	.	transcript_id "AT2G34640.1"; gene_id "AT2G34640";
Chr2	Araport11	five_prime_UTR	14584545	14584797	.	-	.	transcript_id "AT2G34640.1"; gene_id "AT2G34640";
Chr2	Araport11	transposable_element	14587144	14587573	.	-	.	transcript_id "AT2TE64660"; gene_id "AT2TE64660";
Chr2	Araport11	transposon_fragment	14587144	14587573	.	-	.	transcript_id "AT2TE64660"; gene_id "AT2TE64660";
Chr2	Araport11	gene	14589736	14592140	.	-	.	transcript_id "AT2G34650"; gene_id "AT2G34650";
Chr2	Araport11	mRNA	14589736	14592140	.	-	.	transcript_id "AT2G34650"; gene_id "AT2G34650.1";
Chr2	Araport11	three_prime_UTR	14589736	14589933	.	-	.	transcript_id "AT2G34650.1"; gene_id "AT2G34650";
Chr2	Araport11	exon	14589736	14590702	.	-	.	transcript_id "AT2G34650.1"; gene_id "AT2G34650";
Chr2	Araport11	CDS	14589934	14590702	.	-	1	transcript_id "AT2G34650.1"; gene_id "AT2G34650";
Chr2	Araport11	protein	14589934	14591557	.	-	.	transcript_id "AT2G34650.1"; gene_id "AT2G34650";
Chr2	Araport11	CDS	14591010	14591557	.	-	0	transcript_id "AT2G34650.1"; gene_id "AT2G34650";
Chr2	Araport11	exon	14591010	14592140	.	-	.	transcript_id "AT2G34650.1"; gene_id "AT2G34650";
Chr2	Araport11	five_prime_UTR	14591558	14592140	.	-	.	transcript_id "AT2G34650.1"; gene_id "AT2G34650";
Chr2	Araport11	gene	14596565	14597543	.	+	.	transcript_id "AT2G34655"; gene_id "AT2G34655";
Chr2	Araport11	mRNA	14596565	14597543	.	+	.	transcript_id "AT2G34655"; gene_id "AT2G34655.1";
Chr2	Araport11	five_prime_UTR	14596565	14596835	.	+	.	transcript_id "AT2G34655.1"; gene_id "AT2G34655";
Chr2	Araport11	exon	14596565	14597543	.	+	.	transcript_id "AT2G34655.1"; gene_id "AT2G34655";
Chr2	Araport11	CDS	14596836	14596904	.	+	0	transcript_id "AT2G34655.1"; gene_id "AT2G34655";
Chr2	Araport11	protein	14596836	14596904	.	+	.	transcript_id "AT2G34655.1"; gene_id "AT2G34655";
Chr2	Araport11	three_prime_UTR	14596905	14597543	.	+	.	transcript_id "AT2G34655.1"; gene_id "AT2G34655";
Chr2	Araport11	gene	14602470	14612565	.	+	.	transcript_id "AT2G34660"; gene_id "AT2G34660";
Chr2	Araport11	mRNA	14602470	14612565	.	+	.	transcript_id "AT2G34660"; gene_id "AT2G34660.2";
Chr2	Araport11	exon	14602470	14602710	.	+	.	transcript_id "AT2G34660.2"; gene_id "AT2G34660";
Chr2	Araport11	five_prime_UTR	14602470	14602710	.	+	.	transcript_id "AT2G34660.2"; gene_id "AT2G34660";
Chr2	Araport11	mRNA	14602700	14612565	.	+	.	transcript_id "AT2G34660"; gene_id "AT2G34660.1";
Chr2	Araport11	five_prime_UTR	14602700	14603266	.	+	.	transcript_id "AT2G34660.1"; gene_id "AT2G34660";
Chr2	Araport11	exon	14602700	14603596	.	+	.	transcript_id "AT2G34660.1"; gene_id "AT2G34660";
Chr2	Araport11	five_prime_UTR	14603206	14603266	.	+	.	transcript_id "AT2G34660.2"; gene_id "AT2G34660";
Chr2	Araport11	exon	14603206	14603596	.	+	.	transcript_id "AT2G34660.2"; gene_id "AT2G34660";
Chr2	Araport11	CDS	14603267	14603596	.	+	0	transcript_id "AT2G34660.2"; gene_id "AT2G34660";
Chr2	Araport11	CDS	14603267	14603596	.	+	0	transcript_id "AT2G34660.1"; gene_id "AT2G34660";
Chr2	Araport11	protein	14603267	14612387	.	+	.	transcript_id "AT2G34660.2"; gene_id "AT2G34660";
Chr2	Araport11	protein	14603267	14612387	.	+	.	transcript_id "AT2G34660.1"; gene_id "AT2G34660";
Chr2	Araport11	CDS	14603690	14603868	.	+	0	transcript_id "AT2G34660.2"; gene_id "AT2G34660";
Chr2	Araport11	CDS	14603690	14603868	.	+	0	transcript_id "AT2G34660.1"; gene_id "AT2G34660";
Chr2	Araport11	exon	14603690	14603868	.	+	.	transcript_id "AT2G34660.2,AT2G34660.1"; gene_id "AT2G34660";
Chr2	Araport11	CDS	14603955	14603994	.	+	1	transcript_id "AT2G34660.2"; gene_id "AT2G34660";
Chr2	Araport11	CDS	14603955	14603994	.	+	1	transcript_id "AT2G34660.1"; gene_id "AT2G34660";
Chr2	Araport11	exon	14603955	14603994	.	+	.	transcript_id "AT2G34660.2,AT2G34660.1"; gene_id "AT2G34660";
Chr2	Araport11	CDS	14604117	14604273	.	+	0	transcript_id "AT2G34660.2"; gene_id "AT2G34660";
Chr2	Araport11	CDS	14604117	14604273	.	+	0	transcript_id "AT2G34660.1"; gene_id "AT2G34660";
Chr2	Araport11	exon	14604117	14604273	.	+	.	transcript_id "AT2G34660.2,AT2G34660.1"; gene_id "AT2G34660";
Chr2	Araport11	CDS	14604439	14604553	.	+	2	transcript_id "AT2G34660.2"; gene_id "AT2G34660";
Chr2	Araport11	CDS	14604439	14604553	.	+	2	transcript_id "AT2G34660.1"; gene_id "AT2G34660";
Chr2	Araport11	exon	14604439	14604553	.	+	.	transcript_id "AT2G34660.2,AT2G34660.1"; gene_id "AT2G34660";
Chr2	Araport11	CDS	14604632	14604712	.	+	1	transcript_id "AT2G34660.2"; gene_id "AT2G34660";
Chr2	Araport11	CDS	14604632	14604712	.	+	1	transcript_id "AT2G34660.1"; gene_id "AT2G34660";
Chr2	Araport11	exon	14604632	14604712	.	+	.	transcript_id "AT2G34660.2,AT2G34660.1"; gene_id "AT2G34660";
Chr2	Araport11	mRNA	14604712	14612565	.	+	.	transcript_id "AT2G34660"; gene_id "AT2G34660.3";
Chr2	Araport11	five_prime_UTR	14604712	14604847	.	+	.	transcript_id "AT2G34660.3"; gene_id "AT2G34660";
Chr2	Araport11	exon	14604712	14604888	.	+	.	transcript_id "AT2G34660.3"; gene_id "AT2G34660";
Chr2	Araport11	CDS	14604848	14604888	.	+	0	transcript_id "AT2G34660.3"; gene_id "AT2G34660";
Chr2	Araport11	protein	14604848	14612387	.	+	.	transcript_id "AT2G34660.3"; gene_id "AT2G34660";
Chr2	Araport11	CDS	14605101	14605125	.	+	1	transcript_id "AT2G34660.2"; gene_id "AT2G34660";
Chr2	Araport11	CDS	14605101	14605125	.	+	1	transcript_id "AT2G34660.1"; gene_id "AT2G34660";
Chr2	Araport11	CDS	14605101	14605125	.	+	1	transcript_id "AT2G34660.3"; gene_id "AT2G34660";
Chr2	Araport11	exon	14605101	14605125	.	+	.	transcript_id "AT2G34660.2,AT2G34660.1,AT2G34660.3"; gene_id "AT2G34660";
Chr2	Araport11	CDS	14605352	14605408	.	+	0	transcript_id "AT2G34660.2"; gene_id "AT2G34660";
Chr2	Araport11	CDS	14605352	14605408	.	+	0	transcript_id "AT2G34660.1"; gene_id "AT2G34660";
Chr2	Araport11	CDS	14605352	14605408	.	+	0	transcript_id "AT2G34660.3"; gene_id "AT2G34660";
Chr2	Araport11	exon	14605352	14605408	.	+	.	transcript_id "AT2G34660.2,AT2G34660.1,AT2G34660.3"; gene_id "AT2G34660";
Chr2	Araport11	CDS	14605503	14605568	.	+	0	transcript_id "AT2G34660.2"; gene_id "AT2G34660";
Chr2	Araport11	CDS	14605503	14605568	.	+	0	transcript_id "AT2G34660.1"; gene_id "AT2G34660";
Chr2	Araport11	CDS	14605503	14605568	.	+	0	transcript_id "AT2G34660.3"; gene_id "AT2G34660";
Chr2	Araport11	exon	14605503	14605568	.	+	.	transcript_id "AT2G34660.2,AT2G34660.1,AT2G34660.3"; gene_id "AT2G34660";
Chr2	Araport11	CDS	14605849	14605923	.	+	0	transcript_id "AT2G34660.2"; gene_id "AT2G34660";
Chr2	Araport11	CDS	14605849	14605923	.	+	0	transcript_id "AT2G34660.1"; gene_id "AT2G34660";
Chr2	Araport11	CDS	14605849	14605923	.	+	0	transcript_id "AT2G34660.3"; gene_id "AT2G34660";
Chr2	Araport11	exon	14605849	14605923	.	+	.	transcript_id "AT2G34660.2,AT2G34660.1,AT2G34660.3"; gene_id "AT2G34660";
Chr2	Araport11	CDS	14606328	14606435	.	+	0	transcript_id "AT2G34660.2"; gene_id "AT2G34660";
Chr2	Araport11	CDS	14606328	14606435	.	+	0	transcript_id "AT2G34660.1"; gene_id "AT2G34660";
Chr2	Araport11	CDS	14606328	14606435	.	+	0	transcript_id "AT2G34660.3"; gene_id "AT2G34660";
Chr2	Araport11	exon	14606328	14606435	.	+	.	transcript_id "AT2G34660.2,AT2G34660.1,AT2G34660.3"; gene_id "AT2G34660";
Chr2	Araport11	CDS	14606855	14606989	.	+	0	transcript_id "AT2G34660.2"; gene_id "AT2G34660";
Chr2	Araport11	CDS	14606855	14606989	.	+	0	transcript_id "AT2G34660.1"; gene_id "AT2G34660";
Chr2	Araport11	CDS	14606855	14606989	.	+	0	transcript_id "AT2G34660.3"; gene_id "AT2G34660";
Chr2	Araport11	exon	14606855	14606989	.	+	.	transcript_id "AT2G34660.2,AT2G34660.1,AT2G34660.3"; gene_id "AT2G34660";
Chr2	Araport11	CDS	14607126	14607232	.	+	0	transcript_id "AT2G34660.2"; gene_id "AT2G34660";
Chr2	Araport11	CDS	14607126	14607232	.	+	0	transcript_id "AT2G34660.1"; gene_id "AT2G34660";
Chr2	Araport11	CDS	14607126	14607232	.	+	0	transcript_id "AT2G34660.3"; gene_id "AT2G34660";
Chr2	Araport11	exon	14607126	14607232	.	+	.	transcript_id "AT2G34660.2,AT2G34660.1,AT2G34660.3"; gene_id "AT2G34660";
Chr2	Araport11	CDS	14607310	14607403	.	+	1	transcript_id "AT2G34660.2"; gene_id "AT2G34660";
Chr2	Araport11	CDS	14607310	14607403	.	+	1	transcript_id "AT2G34660.1"; gene_id "AT2G34660";
Chr2	Araport11	CDS	14607310	14607403	.	+	1	transcript_id "AT2G34660.3"; gene_id "AT2G34660";
Chr2	Araport11	exon	14607310	14607403	.	+	.	transcript_id "AT2G34660.2,AT2G34660.1,AT2G34660.3"; gene_id "AT2G34660";
Chr2	Araport11	CDS	14607488	14607655	.	+	0	transcript_id "AT2G34660.2"; gene_id "AT2G34660";
Chr2	Araport11	CDS	14607488	14607655	.	+	0	transcript_id "AT2G34660.1"; gene_id "AT2G34660";
Chr2	Araport11	CDS	14607488	14607655	.	+	0	transcript_id "AT2G34660.3"; gene_id "AT2G34660";
Chr2	Araport11	exon	14607488	14607655	.	+	.	transcript_id "AT2G34660.2,AT2G34660.1,AT2G34660.3"; gene_id "AT2G34660";
Chr2	Araport11	CDS	14607830	14607970	.	+	0	transcript_id "AT2G34660.2"; gene_id "AT2G34660";
Chr2	Araport11	CDS	14607830	14607970	.	+	0	transcript_id "AT2G34660.1"; gene_id "AT2G34660";
Chr2	Araport11	CDS	14607830	14607970	.	+	0	transcript_id "AT2G34660.3"; gene_id "AT2G34660";
Chr2	Araport11	exon	14607830	14607970	.	+	.	transcript_id "AT2G34660.2,AT2G34660.1,AT2G34660.3"; gene_id "AT2G34660";
Chr2	Araport11	CDS	14608071	14608271	.	+	0	transcript_id "AT2G34660.2"; gene_id "AT2G34660";
Chr2	Araport11	CDS	14608071	14608271	.	+	0	transcript_id "AT2G34660.1"; gene_id "AT2G34660";
Chr2	Araport11	CDS	14608071	14608271	.	+	0	transcript_id "AT2G34660.3"; gene_id "AT2G34660";
Chr2	Araport11	exon	14608071	14608271	.	+	.	transcript_id "AT2G34660.2,AT2G34660.1,AT2G34660.3"; gene_id "AT2G34660";
Chr2	Araport11	CDS	14608492	14608590	.	+	0	transcript_id "AT2G34660.2"; gene_id "AT2G34660";
Chr2	Araport11	CDS	14608492	14608590	.	+	0	transcript_id "AT2G34660.1"; gene_id "AT2G34660";
Chr2	Araport11	CDS	14608492	14608590	.	+	0	transcript_id "AT2G34660.3"; gene_id "AT2G34660";
Chr2	Araport11	exon	14608492	14608590	.	+	.	transcript_id "AT2G34660.2,AT2G34660.1,AT2G34660.3"; gene_id "AT2G34660";
Chr2	Araport11	CDS	14608691	14608843	.	+	0	transcript_id "AT2G34660.2"; gene_id "AT2G34660";
Chr2	Araport11	CDS	14608691	14608843	.	+	0	transcript_id "AT2G34660.1"; gene_id "AT2G34660";
Chr2	Araport11	CDS	14608691	14608843	.	+	0	transcript_id "AT2G34660.3"; gene_id "AT2G34660";
Chr2	Araport11	exon	14608691	14608843	.	+	.	transcript_id "AT2G34660.2,AT2G34660.1,AT2G34660.3"; gene_id "AT2G34660";
Chr2	Araport11	CDS	14608966	14609363	.	+	0	transcript_id "AT2G34660.2"; gene_id "AT2G34660";
Chr2	Araport11	CDS	14608966	14609363	.	+	0	transcript_id "AT2G34660.1"; gene_id "AT2G34660";
Chr2	Araport11	CDS	14608966	14609363	.	+	0	transcript_id "AT2G34660.3"; gene_id "AT2G34660";
Chr2	Araport11	exon	14608966	14609363	.	+	.	transcript_id "AT2G34660.2,AT2G34660.1,AT2G34660.3"; gene_id "AT2G34660";
Chr2	Araport11	CDS	14609546	14609726	.	+	1	transcript_id "AT2G34660.2"; gene_id "AT2G34660";
Chr2	Araport11	CDS	14609546	14609726	.	+	1	transcript_id "AT2G34660.1"; gene_id "AT2G34660";
Chr2	Araport11	CDS	14609546	14609726	.	+	1	transcript_id "AT2G34660.3"; gene_id "AT2G34660";
Chr2	Araport11	exon	14609546	14609726	.	+	.	transcript_id "AT2G34660.2,AT2G34660.1,AT2G34660.3"; gene_id "AT2G34660";
Chr2	Araport11	CDS	14609935	14610258	.	+	0	transcript_id "AT2G34660.2"; gene_id "AT2G34660";
Chr2	Araport11	CDS	14609935	14610258	.	+	0	transcript_id "AT2G34660.1"; gene_id "AT2G34660";
Chr2	Araport11	CDS	14609935	14610258	.	+	0	transcript_id "AT2G34660.3"; gene_id "AT2G34660";
Chr2	Araport11	exon	14609935	14610258	.	+	.	transcript_id "AT2G34660.2,AT2G34660.1,AT2G34660.3"; gene_id "AT2G34660";
Chr2	Araport11	CDS	14610462	14611340	.	+	0	transcript_id "AT2G34660.2"; gene_id "AT2G34660";
Chr2	Araport11	CDS	14610462	14611340	.	+	0	transcript_id "AT2G34660.1"; gene_id "AT2G34660";
Chr2	Araport11	CDS	14610462	14611340	.	+	0	transcript_id "AT2G34660.3"; gene_id "AT2G34660";
Chr2	Araport11	exon	14610462	14611340	.	+	.	transcript_id "AT2G34660.2,AT2G34660.1,AT2G34660.3"; gene_id "AT2G34660";
Chr2	Araport11	CDS	14611416	14611661	.	+	0	transcript_id "AT2G34660.2"; gene_id "AT2G34660";
Chr2	Araport11	CDS	14611416	14611661	.	+	0	transcript_id "AT2G34660.1"; gene_id "AT2G34660";
Chr2	Araport11	CDS	14611416	14611661	.	+	0	transcript_id "AT2G34660.3"; gene_id "AT2G34660";
Chr2	Araport11	exon	14611416	14611661	.	+	.	transcript_id "AT2G34660.2,AT2G34660.1,AT2G34660.3"; gene_id "AT2G34660";
Chr2	Araport11	CDS	14611755	14612169	.	+	0	transcript_id "AT2G34660.2"; gene_id "AT2G34660";
Chr2	Araport11	CDS	14611755	14612169	.	+	0	transcript_id "AT2G34660.1"; gene_id "AT2G34660";
Chr2	Araport11	CDS	14611755	14612169	.	+	0	transcript_id "AT2G34660.3"; gene_id "AT2G34660";
Chr2	Araport11	exon	14611755	14612169	.	+	.	transcript_id "AT2G34660.2,AT2G34660.1,AT2G34660.3"; gene_id "AT2G34660";
Chr2	Araport11	CDS	14612290	14612387	.	+	2	transcript_id "AT2G34660.2"; gene_id "AT2G34660";
Chr2	Araport11	CDS	14612290	14612387	.	+	2	transcript_id "AT2G34660.1"; gene_id "AT2G34660";
Chr2	Araport11	CDS	14612290	14612387	.	+	2	transcript_id "AT2G34660.3"; gene_id "AT2G34660";
Chr2	Araport11	exon	14612290	14612565	.	+	.	transcript_id "AT2G34660.2,AT2G34660.1,AT2G34660.3"; gene_id "AT2G34660";
Chr2	Araport11	three_prime_UTR	14612388	14612565	.	+	.	transcript_id "AT2G34660.2,AT2G34660.1,AT2G34660.3"; gene_id "AT2G34660";
Chr2	Araport11	gene	14612578	14615795	.	-	.	transcript_id "AT2G34670"; gene_id "AT2G34670";
Chr2	Araport11	mRNA	14612578	14615795	.	-	.	transcript_id "AT2G34670"; gene_id "AT2G34670.2";
Chr2	Araport11	three_prime_UTR	14612578	14612740	.	-	.	transcript_id "AT2G34670.2"; gene_id "AT2G34670";
Chr2	Araport11	exon	14612578	14613205	.	-	.	transcript_id "AT2G34670.2"; gene_id "AT2G34670";
Chr2	Araport11	mRNA	14612586	14615733	.	-	.	transcript_id "AT2G34670"; gene_id "AT2G34670.1";
Chr2	Araport11	three_prime_UTR	14612586	14613238	.	-	.	transcript_id "AT2G34670.1"; gene_id "AT2G34670";
Chr2	Araport11	exon	14612586	14613638	.	-	.	transcript_id "AT2G34670.1"; gene_id "AT2G34670";
Chr2	Araport11	CDS	14612741	14613205	.	-	0	transcript_id "AT2G34670.2"; gene_id "AT2G34670";
Chr2	Araport11	protein	14612741	14615231	.	-	.	transcript_id "AT2G34670.2"; gene_id "AT2G34670";
Chr2	Araport11	CDS	14613239	14613638	.	-	1	transcript_id "AT2G34670.1"; gene_id "AT2G34670";
Chr2	Araport11	protein	14613239	14615231	.	-	.	transcript_id "AT2G34670.1"; gene_id "AT2G34670";
Chr2	Araport11	exon	14613305	14613638	.	-	.	transcript_id "AT2G34670.2"; gene_id "AT2G34670";
Chr2	Araport11	CDS	14613305	14613638	.	-	1	transcript_id "AT2G34670.2"; gene_id "AT2G34670";
Chr2	Araport11	CDS	14613746	14613969	.	-	0	transcript_id "AT2G34670.2"; gene_id "AT2G34670";
Chr2	Araport11	CDS	14613746	14613969	.	-	0	transcript_id "AT2G34670.1"; gene_id "AT2G34670";
Chr2	Araport11	exon	14613746	14613969	.	-	.	transcript_id "AT2G34670.2,AT2G34670.1"; gene_id "AT2G34670";
Chr2	Araport11	CDS	14614051	14614232	.	-	2	transcript_id "AT2G34670.2"; gene_id "AT2G34670";
Chr2	Araport11	CDS	14614051	14614232	.	-	2	transcript_id "AT2G34670.1"; gene_id "AT2G34670";
Chr2	Araport11	exon	14614051	14614232	.	-	.	transcript_id "AT2G34670.2,AT2G34670.1"; gene_id "AT2G34670";
Chr2	Araport11	CDS	14614352	14615231	.	-	0	transcript_id "AT2G34670.2"; gene_id "AT2G34670";
Chr2	Araport11	exon	14614352	14615795	.	-	.	transcript_id "AT2G34670.2"; gene_id "AT2G34670";
Chr2	Araport11	CDS	14614352	14615231	.	-	0	transcript_id "AT2G34670.1"; gene_id "AT2G34670";
Chr2	Araport11	exon	14614352	14615733	.	-	.	transcript_id "AT2G34670.1"; gene_id "AT2G34670";
Chr2	Araport11	five_prime_UTR	14615232	14615795	.	-	.	transcript_id "AT2G34670.2"; gene_id "AT2G34670";
Chr2	Araport11	five_prime_UTR	14615232	14615733	.	-	.	transcript_id "AT2G34670.1"; gene_id "AT2G34670";
Chr2	Araport11	gene	14616601	14629207	.	-	.	transcript_id "AT2G34680"; gene_id "AT2G34680";
Chr2	Araport11	mRNA	14616601	14629183	.	-	.	transcript_id "AT2G34680"; gene_id "AT2G34680.2";
Chr2	Araport11	three_prime_UTR	14616601	14616946	.	-	.	transcript_id "AT2G34680.2"; gene_id "AT2G34680";
Chr2	Araport11	exon	14616601	14617123	.	-	.	transcript_id "AT2G34680.2"; gene_id "AT2G34680";
Chr2	Araport11	mRNA	14616610	14629207	.	-	.	transcript_id "AT2G34680"; gene_id "AT2G34680.1";
Chr2	Araport11	three_prime_UTR	14616610	14616946	.	-	.	transcript_id "AT2G34680.1"; gene_id "AT2G34680";
Chr2	Araport11	exon	14616610	14617123	.	-	.	transcript_id "AT2G34680.1"; gene_id "AT2G34680";
Chr2	Araport11	CDS	14616947	14617123	.	-	0	transcript_id "AT2G34680.2"; gene_id "AT2G34680";
Chr2	Araport11	CDS	14616947	14617123	.	-	0	transcript_id "AT2G34680.1"; gene_id "AT2G34680";
Chr2	Araport11	protein	14616947	14628300	.	-	.	transcript_id "AT2G34680.1"; gene_id "AT2G34680";
Chr2	Araport11	protein	14616947	14628809	.	-	.	transcript_id "AT2G34680.2"; gene_id "AT2G34680";
Chr2	Araport11	CDS	14617207	14617338	.	-	0	transcript_id "AT2G34680.2"; gene_id "AT2G34680";
Chr2	Araport11	CDS	14617207	14617338	.	-	0	transcript_id "AT2G34680.1"; gene_id "AT2G34680";
Chr2	Araport11	exon	14617207	14617338	.	-	.	transcript_id "AT2G34680.2,AT2G34680.1"; gene_id "AT2G34680";
Chr2	Araport11	CDS	14617424	14617456	.	-	0	transcript_id "AT2G34680.2"; gene_id "AT2G34680";
Chr2	Araport11	CDS	14617424	14617456	.	-	0	transcript_id "AT2G34680.1"; gene_id "AT2G34680";
Chr2	Araport11	exon	14617424	14617456	.	-	.	transcript_id "AT2G34680.2,AT2G34680.1"; gene_id "AT2G34680";
Chr2	Araport11	CDS	14617543	14617601	.	-	2	transcript_id "AT2G34680.2"; gene_id "AT2G34680";
Chr2	Araport11	CDS	14617543	14617601	.	-	2	transcript_id "AT2G34680.1"; gene_id "AT2G34680";
Chr2	Araport11	exon	14617543	14617601	.	-	.	transcript_id "AT2G34680.2,AT2G34680.1"; gene_id "AT2G34680";
Chr2	Araport11	CDS	14617852	14617983	.	-	2	transcript_id "AT2G34680.2"; gene_id "AT2G34680";
Chr2	Araport11	CDS	14617852	14617983	.	-	2	transcript_id "AT2G34680.1"; gene_id "AT2G34680";
Chr2	Araport11	exon	14617852	14617983	.	-	.	transcript_id "AT2G34680.2,AT2G34680.1"; gene_id "AT2G34680";
Chr2	Araport11	CDS	14618145	14618300	.	-	2	transcript_id "AT2G34680.2"; gene_id "AT2G34680";
Chr2	Araport11	CDS	14618145	14618300	.	-	2	transcript_id "AT2G34680.1"; gene_id "AT2G34680";
Chr2	Araport11	exon	14618145	14618300	.	-	.	transcript_id "AT2G34680.2,AT2G34680.1"; gene_id "AT2G34680";
Chr2	Araport11	CDS	14618387	14618568	.	-	1	transcript_id "AT2G34680.2"; gene_id "AT2G34680";
Chr2	Araport11	CDS	14618387	14618568	.	-	1	transcript_id "AT2G34680.1"; gene_id "AT2G34680";
Chr2	Araport11	exon	14618387	14618568	.	-	.	transcript_id "AT2G34680.2,AT2G34680.1"; gene_id "AT2G34680";
Chr2	Araport11	CDS	14618744	14618882	.	-	2	transcript_id "AT2G34680.2"; gene_id "AT2G34680";
Chr2	Araport11	CDS	14618744	14618882	.	-	2	transcript_id "AT2G34680.1"; gene_id "AT2G34680";
Chr2	Araport11	exon	14618744	14618882	.	-	.	transcript_id "AT2G34680.2,AT2G34680.1"; gene_id "AT2G34680";
Chr2	Araport11	CDS	14619027	14619100	.	-	1	transcript_id "AT2G34680.2"; gene_id "AT2G34680";
Chr2	Araport11	CDS	14619027	14619100	.	-	1	transcript_id "AT2G34680.1"; gene_id "AT2G34680";
Chr2	Araport11	exon	14619027	14619100	.	-	.	transcript_id "AT2G34680.2,AT2G34680.1"; gene_id "AT2G34680";
Chr2	Araport11	CDS	14619398	14619602	.	-	2	transcript_id "AT2G34680.2"; gene_id "AT2G34680";
Chr2	Araport11	CDS	14619398	14619602	.	-	2	transcript_id "AT2G34680.1"; gene_id "AT2G34680";
Chr2	Araport11	exon	14619398	14619602	.	-	.	transcript_id "AT2G34680.2,AT2G34680.1"; gene_id "AT2G34680";
Chr2	Araport11	CDS	14619859	14619980	.	-	1	transcript_id "AT2G34680.2"; gene_id "AT2G34680";
Chr2	Araport11	CDS	14619859	14619980	.	-	1	transcript_id "AT2G34680.1"; gene_id "AT2G34680";
Chr2	Araport11	exon	14619859	14619980	.	-	.	transcript_id "AT2G34680.2,AT2G34680.1"; gene_id "AT2G34680";
Chr2	Araport11	CDS	14620070	14620265	.	-	2	transcript_id "AT2G34680.2"; gene_id "AT2G34680";
Chr2	Araport11	CDS	14620070	14620265	.	-	2	transcript_id "AT2G34680.1"; gene_id "AT2G34680";
Chr2	Araport11	exon	14620070	14620265	.	-	.	transcript_id "AT2G34680.2,AT2G34680.1"; gene_id "AT2G34680";
Chr2	Araport11	CDS	14620422	14620541	.	-	2	transcript_id "AT2G34680.2"; gene_id "AT2G34680";
Chr2	Araport11	CDS	14620422	14620541	.	-	2	transcript_id "AT2G34680.1"; gene_id "AT2G34680";
Chr2	Araport11	exon	14620422	14620541	.	-	.	transcript_id "AT2G34680.2,AT2G34680.1"; gene_id "AT2G34680";
Chr2	Araport11	CDS	14620635	14620708	.	-	1	transcript_id "AT2G34680.2"; gene_id "AT2G34680";
Chr2	Araport11	CDS	14620635	14620708	.	-	1	transcript_id "AT2G34680.1"; gene_id "AT2G34680";
Chr2	Araport11	exon	14620635	14620708	.	-	.	transcript_id "AT2G34680.2,AT2G34680.1"; gene_id "AT2G34680";
Chr2	Araport11	CDS	14620790	14620874	.	-	2	transcript_id "AT2G34680.2"; gene_id "AT2G34680";
Chr2	Araport11	CDS	14620790	14620874	.	-	2	transcript_id "AT2G34680.1"; gene_id "AT2G34680";
Chr2	Araport11	exon	14620790	14620874	.	-	.	transcript_id "AT2G34680.2,AT2G34680.1"; gene_id "AT2G34680";
Chr2	Araport11	CDS	14620990	14621158	.	-	0	transcript_id "AT2G34680.2"; gene_id "AT2G34680";
Chr2	Araport11	CDS	14620990	14621158	.	-	0	transcript_id "AT2G34680.1"; gene_id "AT2G34680";
Chr2	Araport11	exon	14620990	14621158	.	-	.	transcript_id "AT2G34680.2,AT2G34680.1"; gene_id "AT2G34680";
Chr2	Araport11	CDS	14621269	14621387	.	-	2	transcript_id "AT2G34680.2"; gene_id "AT2G34680";
Chr2	Araport11	CDS	14621269	14621387	.	-	2	transcript_id "AT2G34680.1"; gene_id "AT2G34680";
Chr2	Araport11	exon	14621269	14621387	.	-	.	transcript_id "AT2G34680.2,AT2G34680.1"; gene_id "AT2G34680";
Chr2	Araport11	CDS	14621674	14621845	.	-	0	transcript_id "AT2G34680.2"; gene_id "AT2G34680";
Chr2	Araport11	CDS	14621674	14621845	.	-	0	transcript_id "AT2G34680.1"; gene_id "AT2G34680";
Chr2	Araport11	exon	14621674	14621845	.	-	.	transcript_id "AT2G34680.2,AT2G34680.1"; gene_id "AT2G34680";
Chr2	Araport11	CDS	14622105	14622232	.	-	2	transcript_id "AT2G34680.2"; gene_id "AT2G34680";
Chr2	Araport11	CDS	14622105	14622232	.	-	2	transcript_id "AT2G34680.1"; gene_id "AT2G34680";
Chr2	Araport11	exon	14622105	14622232	.	-	.	transcript_id "AT2G34680.2,AT2G34680.1"; gene_id "AT2G34680";
Chr2	Araport11	CDS	14622511	14622628	.	-	0	transcript_id "AT2G34680.2"; gene_id "AT2G34680";
Chr2	Araport11	CDS	14622511	14622628	.	-	0	transcript_id "AT2G34680.1"; gene_id "AT2G34680";
Chr2	Araport11	exon	14622511	14622628	.	-	.	transcript_id "AT2G34680.2,AT2G34680.1"; gene_id "AT2G34680";
Chr2	Araport11	CDS	14622708	14622892	.	-	2	transcript_id "AT2G34680.2"; gene_id "AT2G34680";
Chr2	Araport11	CDS	14622708	14622892	.	-	2	transcript_id "AT2G34680.1"; gene_id "AT2G34680";
Chr2	Araport11	exon	14622708	14622892	.	-	.	transcript_id "AT2G34680.2,AT2G34680.1"; gene_id "AT2G34680";
Chr2	Araport11	CDS	14623236	14623283	.	-	2	transcript_id "AT2G34680.2"; gene_id "AT2G34680";
Chr2	Araport11	CDS	14623236	14623283	.	-	2	transcript_id "AT2G34680.1"; gene_id "AT2G34680";
Chr2	Araport11	exon	14623236	14623283	.	-	.	transcript_id "AT2G34680.2,AT2G34680.1"; gene_id "AT2G34680";
Chr2	Araport11	CDS	14623392	14623492	.	-	1	transcript_id "AT2G34680.2"; gene_id "AT2G34680";
Chr2	Araport11	CDS	14623392	14623492	.	-	1	transcript_id "AT2G34680.1"; gene_id "AT2G34680";
Chr2	Araport11	exon	14623392	14623492	.	-	.	transcript_id "AT2G34680.2,AT2G34680.1"; gene_id "AT2G34680";
Chr2	Araport11	CDS	14623596	14623731	.	-	2	transcript_id "AT2G34680.2"; gene_id "AT2G34680";
Chr2	Araport11	CDS	14623596	14623731	.	-	2	transcript_id "AT2G34680.1"; gene_id "AT2G34680";
Chr2	Araport11	exon	14623596	14623731	.	-	.	transcript_id "AT2G34680.2,AT2G34680.1"; gene_id "AT2G34680";
Chr2	Araport11	CDS	14624100	14624275	.	-	1	transcript_id "AT2G34680.2"; gene_id "AT2G34680";
Chr2	Araport11	CDS	14624100	14624275	.	-	1	transcript_id "AT2G34680.1"; gene_id "AT2G34680";
Chr2	Araport11	exon	14624100	14624275	.	-	.	transcript_id "AT2G34680.2,AT2G34680.1"; gene_id "AT2G34680";
Chr2	Araport11	CDS	14624400	14624520	.	-	2	transcript_id "AT2G34680.2"; gene_id "AT2G34680";
Chr2	Araport11	CDS	14624400	14624520	.	-	2	transcript_id "AT2G34680.1"; gene_id "AT2G34680";
Chr2	Araport11	exon	14624400	14624520	.	-	.	transcript_id "AT2G34680.2,AT2G34680.1"; gene_id "AT2G34680";
Chr2	Araport11	CDS	14624634	14624748	.	-	0	transcript_id "AT2G34680.2"; gene_id "AT2G34680";
Chr2	Araport11	CDS	14624634	14624748	.	-	0	transcript_id "AT2G34680.1"; gene_id "AT2G34680";
Chr2	Araport11	exon	14624634	14624748	.	-	.	transcript_id "AT2G34680.2,AT2G34680.1"; gene_id "AT2G34680";
Chr2	Araport11	CDS	14624829	14625061	.	-	2	transcript_id "AT2G34680.2"; gene_id "AT2G34680";
Chr2	Araport11	CDS	14624829	14625061	.	-	2	transcript_id "AT2G34680.1"; gene_id "AT2G34680";
Chr2	Araport11	exon	14624829	14625061	.	-	.	transcript_id "AT2G34680.2,AT2G34680.1"; gene_id "AT2G34680";
Chr2	Araport11	CDS	14625348	14625449	.	-	2	transcript_id "AT2G34680.2"; gene_id "AT2G34680";
Chr2	Araport11	CDS	14625348	14625449	.	-	2	transcript_id "AT2G34680.1"; gene_id "AT2G34680";
Chr2	Araport11	exon	14625348	14625449	.	-	.	transcript_id "AT2G34680.2,AT2G34680.1"; gene_id "AT2G34680";
Chr2	Araport11	CDS	14625910	14626009	.	-	0	transcript_id "AT2G34680.2"; gene_id "AT2G34680";
Chr2	Araport11	CDS	14625910	14626009	.	-	0	transcript_id "AT2G34680.1"; gene_id "AT2G34680";
Chr2	Araport11	exon	14625910	14626009	.	-	.	transcript_id "AT2G34680.2,AT2G34680.1"; gene_id "AT2G34680";
Chr2	Araport11	CDS	14626309	14626374	.	-	0	transcript_id "AT2G34680.2"; gene_id "AT2G34680";
Chr2	Araport11	CDS	14626309	14626374	.	-	0	transcript_id "AT2G34680.1"; gene_id "AT2G34680";
Chr2	Araport11	exon	14626309	14626374	.	-	.	transcript_id "AT2G34680.2,AT2G34680.1"; gene_id "AT2G34680";
Chr2	Araport11	CDS	14626465	14626527	.	-	0	transcript_id "AT2G34680.2"; gene_id "AT2G34680";
Chr2	Araport11	CDS	14626465	14626527	.	-	0	transcript_id "AT2G34680.1"; gene_id "AT2G34680";
Chr2	Araport11	exon	14626465	14626527	.	-	.	transcript_id "AT2G34680.2,AT2G34680.1"; gene_id "AT2G34680";
Chr2	Araport11	CDS	14626660	14626725	.	-	0	transcript_id "AT2G34680.2"; gene_id "AT2G34680";
Chr2	Araport11	CDS	14626660	14626725	.	-	0	transcript_id "AT2G34680.1"; gene_id "AT2G34680";
Chr2	Araport11	exon	14626660	14626725	.	-	.	transcript_id "AT2G34680.2,AT2G34680.1"; gene_id "AT2G34680";
Chr2	Araport11	CDS	14626810	14626881	.	-	0	transcript_id "AT2G34680.2"; gene_id "AT2G34680";
Chr2	Araport11	CDS	14626810	14626881	.	-	0	transcript_id "AT2G34680.1"; gene_id "AT2G34680";
Chr2	Araport11	exon	14626810	14626881	.	-	.	transcript_id "AT2G34680.2,AT2G34680.1"; gene_id "AT2G34680";
Chr2	Araport11	CDS	14626972	14627037	.	-	0	transcript_id "AT2G34680.2"; gene_id "AT2G34680";
Chr2	Araport11	CDS	14626972	14627037	.	-	0	transcript_id "AT2G34680.1"; gene_id "AT2G34680";
Chr2	Araport11	exon	14626972	14627037	.	-	.	transcript_id "AT2G34680.2,AT2G34680.1"; gene_id "AT2G34680";
Chr2	Araport11	CDS	14627318	14627389	.	-	0	transcript_id "AT2G34680.2"; gene_id "AT2G34680";
Chr2	Araport11	CDS	14627318	14627389	.	-	0	transcript_id "AT2G34680.1"; gene_id "AT2G34680";
Chr2	Araport11	exon	14627318	14627389	.	-	.	transcript_id "AT2G34680.2,AT2G34680.1"; gene_id "AT2G34680";
Chr2	Araport11	CDS	14627488	14628317	.	-	2	transcript_id "AT2G34680.2"; gene_id "AT2G34680";
Chr2	Araport11	CDS	14627488	14628300	.	-	0	transcript_id "AT2G34680.1"; gene_id "AT2G34680";
Chr2	Araport11	exon	14627488	14628317	.	-	.	transcript_id "AT2G34680.2,AT2G34680.1"; gene_id "AT2G34680";
Chr2	Araport11	five_prime_UTR	14628301	14628317	.	-	.	transcript_id "AT2G34680.1"; gene_id "AT2G34680";
Chr2	Araport11	CDS	14628647	14628809	.	-	0	transcript_id "AT2G34680.2"; gene_id "AT2G34680";
Chr2	Araport11	exon	14628647	14629183	.	-	.	transcript_id "AT2G34680.2"; gene_id "AT2G34680";
Chr2	Araport11	five_prime_UTR	14628810	14629183	.	-	.	transcript_id "AT2G34680.2"; gene_id "AT2G34680";
Chr2	Araport11	exon	14628860	14629207	.	-	.	transcript_id "AT2G34680.1"; gene_id "AT2G34680";
Chr2	Araport11	five_prime_UTR	14628860	14629207	.	-	.	transcript_id "AT2G34680.1"; gene_id "AT2G34680";
Chr2	Araport11	gene	14629986	14632082	.	+	.	transcript_id "AT2G34690"; gene_id "AT2G34690";
Chr2	Araport11	mRNA	14629986	14632082	.	+	.	transcript_id "AT2G34690"; gene_id "AT2G34690.1";
Chr2	Araport11	five_prime_UTR	14629986	14630424	.	+	.	transcript_id "AT2G34690.1"; gene_id "AT2G34690";
Chr2	Araport11	exon	14629986	14630616	.	+	.	transcript_id "AT2G34690.1"; gene_id "AT2G34690";
Chr2	Araport11	CDS	14630425	14630616	.	+	0	transcript_id "AT2G34690.1"; gene_id "AT2G34690";
Chr2	Araport11	protein	14630425	14631779	.	+	.	transcript_id "AT2G34690.1"; gene_id "AT2G34690";
Chr2	Araport11	exon	14630838	14631010	.	+	.	transcript_id "AT2G34690.1"; gene_id "AT2G34690";
Chr2	Araport11	CDS	14630838	14631010	.	+	0	transcript_id "AT2G34690.1"; gene_id "AT2G34690";
Chr2	Araport11	exon	14631208	14631356	.	+	.	transcript_id "AT2G34690.1"; gene_id "AT2G34690";
Chr2	Araport11	CDS	14631208	14631356	.	+	1	transcript_id "AT2G34690.1"; gene_id "AT2G34690";
Chr2	Araport11	CDS	14631673	14631779	.	+	2	transcript_id "AT2G34690.1"; gene_id "AT2G34690";
Chr2	Araport11	exon	14631673	14632082	.	+	.	transcript_id "AT2G34690.1"; gene_id "AT2G34690";
Chr2	Araport11	three_prime_UTR	14631780	14632082	.	+	.	transcript_id "AT2G34690.1"; gene_id "AT2G34690";
Chr2	Araport11	transposable_element	14631914	14632343	.	-	.	transcript_id "AT2TE64890"; gene_id "AT2TE64890";
Chr2	Araport11	transposon_fragment	14631914	14632343	.	-	.	transcript_id "AT2TE64890"; gene_id "AT2TE64890";
Chr2	Araport11	transposable_element	14632344	14633029	.	+	.	transcript_id "AT2TE64895"; gene_id "AT2TE64895";
Chr2	Araport11	transposon_fragment	14632344	14633029	.	+	.	transcript_id "AT2TE64895"; gene_id "AT2TE64895";
Chr2	Araport11	transposable_element	14633030	14633085	.	+	.	transcript_id "AT2TE64900"; gene_id "AT2TE64900";
Chr2	Araport11	transposon_fragment	14633030	14633085	.	+	.	transcript_id "AT2TE64900"; gene_id "AT2TE64900";
Chr2	Araport11	gene	14633148	14633382	.	+	.	transcript_id ""; gene_id "";
Chr2	Araport11	lnc_RNA	14633148	14633382	.	+	.	transcript_id "AT2G08670"; gene_id "AT2G08670.1";
Chr2	Araport11	exon	14633148	14633382	.	+	.	transcript_id "AT2G08670.1"; gene_id "AT2G08670";
Chr2	Araport11	gene	14634090	14635627	.	-	.	transcript_id "AT2G34700"; gene_id "AT2G34700";
Chr2	Araport11	mRNA	14634090	14635627	.	-	.	transcript_id "AT2G34700"; gene_id "AT2G34700.1";
Chr2	Araport11	three_prime_UTR	14634090	14634297	.	-	.	transcript_id "AT2G34700.1"; gene_id "AT2G34700";
Chr2	Araport11	exon	14634090	14634608	.	-	.	transcript_id "AT2G34700.1"; gene_id "AT2G34700";
Chr2	Araport11	CDS	14634298	14634608	.	-	2	transcript_id "AT2G34700.1"; gene_id "AT2G34700";
Chr2	Araport11	protein	14634298	14635597	.	-	.	transcript_id "AT2G34700.1"; gene_id "AT2G34700";
Chr2	Araport11	CDS	14635381	14635597	.	-	0	transcript_id "AT2G34700.1"; gene_id "AT2G34700";
Chr2	Araport11	exon	14635381	14635627	.	-	.	transcript_id "AT2G34700.1"; gene_id "AT2G34700";
Chr2	Araport11	five_prime_UTR	14635598	14635627	.	-	.	transcript_id "AT2G34700.1"; gene_id "AT2G34700";
Chr2	Araport11	transposable_element	14636541	14636699	.	-	.	transcript_id "AT2TE64910"; gene_id "AT2TE64910";
Chr2	Araport11	transposon_fragment	14636541	14636699	.	-	.	transcript_id "AT2TE64910"; gene_id "AT2TE64910";
Chr2	Araport11	transposable_element	14636700	14637241	.	-	.	transcript_id "AT2TE64915"; gene_id "AT2TE64915";
Chr2	Araport11	transposon_fragment	14636700	14637241	.	-	.	transcript_id "AT2TE64915"; gene_id "AT2TE64915";
Chr2	Araport11	transposable_element	14637242	14637395	.	+	.	transcript_id "AT2TE64920"; gene_id "AT2TE64920";
Chr2	Araport11	transposon_fragment	14637242	14637395	.	+	.	transcript_id "AT2TE64920"; gene_id "AT2TE64920";
Chr2	Araport11	gene	14639323	14644355	.	-	.	transcript_id "AT2G34710"; gene_id "AT2G34710";
Chr2	Araport11	mRNA	14639323	14644355	.	-	.	transcript_id "AT2G34710"; gene_id "AT2G34710.1";
Chr2	Araport11	three_prime_UTR	14639323	14639547	.	-	.	transcript_id "AT2G34710.1"; gene_id "AT2G34710";
Chr2	Araport11	exon	14639323	14639694	.	-	.	transcript_id "AT2G34710.1"; gene_id "AT2G34710";
Chr2	Araport11	CDS	14639548	14639694	.	-	0	transcript_id "AT2G34710.1"; gene_id "AT2G34710";
Chr2	Araport11	protein	14639548	14643993	.	-	.	transcript_id "AT2G34710.1"; gene_id "AT2G34710";
Chr2	Araport11	exon	14639778	14639927	.	-	.	transcript_id "AT2G34710.1"; gene_id "AT2G34710";
Chr2	Araport11	CDS	14639778	14639927	.	-	0	transcript_id "AT2G34710.1"; gene_id "AT2G34710";
Chr2	Araport11	exon	14640013	14640127	.	-	.	transcript_id "AT2G34710.1"; gene_id "AT2G34710";
Chr2	Araport11	CDS	14640013	14640127	.	-	1	transcript_id "AT2G34710.1"; gene_id "AT2G34710";
Chr2	Araport11	exon	14640226	14640539	.	-	.	transcript_id "AT2G34710.1"; gene_id "AT2G34710";
Chr2	Araport11	CDS	14640226	14640539	.	-	0	transcript_id "AT2G34710.1"; gene_id "AT2G34710";
Chr2	Araport11	exon	14640631	14640771	.	-	.	transcript_id "AT2G34710.1"; gene_id "AT2G34710";
Chr2	Araport11	CDS	14640631	14640771	.	-	0	transcript_id "AT2G34710.1"; gene_id "AT2G34710";
Chr2	Araport11	exon	14640854	14640934	.	-	.	transcript_id "AT2G34710.1"; gene_id "AT2G34710";
Chr2	Araport11	CDS	14640854	14640934	.	-	0	transcript_id "AT2G34710.1"; gene_id "AT2G34710";
Chr2	Araport11	exon	14641026	14641214	.	-	.	transcript_id "AT2G34710.1"; gene_id "AT2G34710";
Chr2	Araport11	CDS	14641026	14641214	.	-	0	transcript_id "AT2G34710.1"; gene_id "AT2G34710";
Chr2	Araport11	exon	14641306	14641495	.	-	.	transcript_id "AT2G34710.1"; gene_id "AT2G34710";
Chr2	Araport11	CDS	14641306	14641495	.	-	1	transcript_id "AT2G34710.1"; gene_id "AT2G34710";
Chr2	Araport11	exon	14641581	14641687	.	-	.	transcript_id "AT2G34710.1"; gene_id "AT2G34710";
Chr2	Araport11	CDS	14641581	14641687	.	-	0	transcript_id "AT2G34710.1"; gene_id "AT2G34710";
Chr2	Araport11	exon	14641776	14641850	.	-	.	transcript_id "AT2G34710.1"; gene_id "AT2G34710";
Chr2	Araport11	CDS	14641776	14641850	.	-	0	transcript_id "AT2G34710.1"; gene_id "AT2G34710";
Chr2	Araport11	exon	14641935	14642090	.	-	.	transcript_id "AT2G34710.1"; gene_id "AT2G34710";
Chr2	Araport11	CDS	14641935	14642090	.	-	0	transcript_id "AT2G34710.1"; gene_id "AT2G34710";
Chr2	Araport11	exon	14642165	14642362	.	-	.	transcript_id "AT2G34710.1"; gene_id "AT2G34710";
Chr2	Araport11	CDS	14642165	14642362	.	-	0	transcript_id "AT2G34710.1"; gene_id "AT2G34710";
Chr2	Araport11	exon	14642444	14642539	.	-	.	transcript_id "AT2G34710.1"; gene_id "AT2G34710";
Chr2	Araport11	CDS	14642444	14642539	.	-	0	transcript_id "AT2G34710.1"; gene_id "AT2G34710";
Chr2	Araport11	exon	14642656	14642746	.	-	.	transcript_id "AT2G34710.1"; gene_id "AT2G34710";
Chr2	Araport11	CDS	14642656	14642746	.	-	1	transcript_id "AT2G34710.1"; gene_id "AT2G34710";
Chr2	Araport11	exon	14642832	14642947	.	-	.	transcript_id "AT2G34710.1"; gene_id "AT2G34710";
Chr2	Araport11	CDS	14642832	14642947	.	-	0	transcript_id "AT2G34710.1"; gene_id "AT2G34710";
Chr2	Araport11	exon	14643039	14643198	.	-	.	transcript_id "AT2G34710.1"; gene_id "AT2G34710";
Chr2	Araport11	CDS	14643039	14643198	.	-	1	transcript_id "AT2G34710.1"; gene_id "AT2G34710";
Chr2	Araport11	CDS	14643761	14643993	.	-	0	transcript_id "AT2G34710.1"; gene_id "AT2G34710";
Chr2	Araport11	exon	14643761	14644355	.	-	.	transcript_id "AT2G34710.1"; gene_id "AT2G34710";
Chr2	Araport11	five_prime_UTR	14643994	14644355	.	-	.	transcript_id "AT2G34710.1"; gene_id "AT2G34710";
Chr2	Araport11	gene	14647718	14648014	.	-	.	transcript_id ""; gene_id "";
Chr2	Araport11	lnc_RNA	14647718	14648014	.	-	.	transcript_id "AT2G08675"; gene_id "AT2G08675.1";
Chr2	Araport11	exon	14647718	14648014	.	-	.	transcript_id "AT2G08675.1"; gene_id "AT2G08675";
Chr2	Araport11	gene	14649706	14651709	.	-	.	transcript_id "AT2G34720"; gene_id "AT2G34720";
Chr2	Araport11	mRNA	14649706	14651709	.	-	.	transcript_id "AT2G34720"; gene_id "AT2G34720.1";
Chr2	Araport11	mRNA	14649706	14651709	.	-	.	transcript_id "AT2G34720"; gene_id "AT2G34720.2";
Chr2	Araport11	three_prime_UTR	14649706	14650017	.	-	.	transcript_id "AT2G34720.1,AT2G34720.2"; gene_id "AT2G34720";
Chr2	Araport11	exon	14649706	14650221	.	-	.	transcript_id "AT2G34720.1,AT2G34720.2"; gene_id "AT2G34720";
Chr2	Araport11	mRNA	14649767	14650892	.	-	.	transcript_id "AT2G34720"; gene_id "AT2G34720.3";
Chr2	Araport11	three_prime_UTR	14649767	14650017	.	-	.	transcript_id "AT2G34720.3"; gene_id "AT2G34720";
Chr2	Araport11	exon	14649767	14650221	.	-	.	transcript_id "AT2G34720.3"; gene_id "AT2G34720";
Chr2	Araport11	CDS	14650018	14650221	.	-	0	transcript_id "AT2G34720.1"; gene_id "AT2G34720";
Chr2	Araport11	CDS	14650018	14650221	.	-	0	transcript_id "AT2G34720.2"; gene_id "AT2G34720";
Chr2	Araport11	CDS	14650018	14650221	.	-	0	transcript_id "AT2G34720.3"; gene_id "AT2G34720";
Chr2	Araport11	protein	14650018	14650673	.	-	.	transcript_id "AT2G34720.2"; gene_id "AT2G34720";
Chr2	Araport11	protein	14650018	14650673	.	-	.	transcript_id "AT2G34720.3"; gene_id "AT2G34720";
Chr2	Araport11	protein	14650018	14651255	.	-	.	transcript_id "AT2G34720.1"; gene_id "AT2G34720";
Chr2	Araport11	CDS	14650298	14650462	.	-	0	transcript_id "AT2G34720.1"; gene_id "AT2G34720";
Chr2	Araport11	CDS	14650298	14650462	.	-	0	transcript_id "AT2G34720.2"; gene_id "AT2G34720";
Chr2	Araport11	CDS	14650298	14650462	.	-	0	transcript_id "AT2G34720.3"; gene_id "AT2G34720";
Chr2	Araport11	exon	14650298	14650462	.	-	.	transcript_id "AT2G34720.1,AT2G34720.2,AT2G34720.3"; gene_id "AT2G34720";
Chr2	Araport11	exon	14650551	14650634	.	-	.	transcript_id "AT2G34720.1"; gene_id "AT2G34720";
Chr2	Araport11	CDS	14650551	14650634	.	-	0	transcript_id "AT2G34720.1"; gene_id "AT2G34720";
Chr2	Araport11	CDS	14650551	14650673	.	-	0	transcript_id "AT2G34720.2"; gene_id "AT2G34720";
Chr2	Araport11	exon	14650551	14651135	.	-	.	transcript_id "AT2G34720.2"; gene_id "AT2G34720";
Chr2	Araport11	CDS	14650551	14650673	.	-	0	transcript_id "AT2G34720.3"; gene_id "AT2G34720";
Chr2	Araport11	exon	14650551	14650892	.	-	.	transcript_id "AT2G34720.3"; gene_id "AT2G34720";
Chr2	Araport11	five_prime_UTR	14650674	14651135	.	-	.	transcript_id "AT2G34720.2"; gene_id "AT2G34720";
Chr2	Araport11	five_prime_UTR	14650674	14650892	.	-	.	transcript_id "AT2G34720.3"; gene_id "AT2G34720";
Chr2	Araport11	exon	14651020	14651135	.	-	.	transcript_id "AT2G34720.1"; gene_id "AT2G34720";
Chr2	Araport11	CDS	14651020	14651135	.	-	2	transcript_id "AT2G34720.1"; gene_id "AT2G34720";
Chr2	Araport11	CDS	14651228	14651255	.	-	0	transcript_id "AT2G34720.1"; gene_id "AT2G34720";
Chr2	Araport11	five_prime_UTR	14651228	14651301	.	-	.	transcript_id "AT2G34720.2"; gene_id "AT2G34720";
Chr2	Araport11	exon	14651228	14651301	.	-	.	transcript_id "AT2G34720.1,AT2G34720.2"; gene_id "AT2G34720";
Chr2	Araport11	five_prime_UTR	14651256	14651301	.	-	.	transcript_id "AT2G34720.1"; gene_id "AT2G34720";
Chr2	Araport11	exon	14651564	14651709	.	-	.	transcript_id "AT2G34720.1,AT2G34720.2"; gene_id "AT2G34720";
Chr2	Araport11	five_prime_UTR	14651564	14651709	.	-	.	transcript_id "AT2G34720.1,AT2G34720.2"; gene_id "AT2G34720";
Chr2	Araport11	transposable_element	14652820	14653087	.	-	.	transcript_id "AT2TE65000"; gene_id "AT2TE65000";
Chr2	Araport11	transposon_fragment	14652820	14653087	.	-	.	transcript_id "AT2TE65000"; gene_id "AT2TE65000";
Chr2	Araport11	transposable_element	14653181	14653863	.	+	.	transcript_id "AT2TE65005"; gene_id "AT2TE65005";
Chr2	Araport11	transposon_fragment	14653181	14653863	.	+	.	transcript_id "AT2TE65005"; gene_id "AT2TE65005";
Chr2	Araport11	gene	14654157	14657634	.	+	.	transcript_id "AT2G34730"; gene_id "AT2G34730";
Chr2	Araport11	mRNA	14654157	14657634	.	+	.	transcript_id "AT2G34730"; gene_id "AT2G34730.1";
Chr2	Araport11	exon	14654157	14654417	.	+	.	transcript_id "AT2G34730.1"; gene_id "AT2G34730";
Chr2	Araport11	five_prime_UTR	14654157	14654417	.	+	.	transcript_id "AT2G34730.1"; gene_id "AT2G34730";
Chr2	Araport11	mRNA	14654357	14657623	.	+	.	transcript_id "AT2G34730"; gene_id "AT2G34730.2";
Chr2	Araport11	exon	14654357	14654417	.	+	.	transcript_id "AT2G34730.2"; gene_id "AT2G34730";
Chr2	Araport11	five_prime_UTR	14654357	14654417	.	+	.	transcript_id "AT2G34730.2"; gene_id "AT2G34730";
Chr2	Araport11	five_prime_UTR	14654569	14654610	.	+	.	transcript_id "AT2G34730.1,AT2G34730.2"; gene_id "AT2G34730";
Chr2	Araport11	exon	14654569	14656793	.	+	.	transcript_id "AT2G34730.1,AT2G34730.2"; gene_id "AT2G34730";
Chr2	Araport11	CDS	14654611	14656793	.	+	0	transcript_id "AT2G34730.1"; gene_id "AT2G34730";
Chr2	Araport11	CDS	14654611	14656793	.	+	0	transcript_id "AT2G34730.2"; gene_id "AT2G34730";
Chr2	Araport11	protein	14654611	14657443	.	+	.	transcript_id "AT2G34730.1"; gene_id "AT2G34730";
Chr2	Araport11	protein	14654611	14657443	.	+	.	transcript_id "AT2G34730.2"; gene_id "AT2G34730";
Chr2	Araport11	exon	14656902	14657028	.	+	.	transcript_id "AT2G34730.1"; gene_id "AT2G34730";
Chr2	Araport11	CDS	14656902	14657028	.	+	1	transcript_id "AT2G34730.1"; gene_id "AT2G34730";
Chr2	Araport11	exon	14656902	14657002	.	+	.	transcript_id "AT2G34730.2"; gene_id "AT2G34730";
Chr2	Araport11	CDS	14656902	14657002	.	+	1	transcript_id "AT2G34730.2"; gene_id "AT2G34730";
Chr2	Araport11	exon	14657095	14657141	.	+	.	transcript_id "AT2G34730.2"; gene_id "AT2G34730";
Chr2	Araport11	CDS	14657095	14657141	.	+	2	transcript_id "AT2G34730.2"; gene_id "AT2G34730";
Chr2	Araport11	exon	14657187	14657288	.	+	.	transcript_id "AT2G34730.1"; gene_id "AT2G34730";
Chr2	Araport11	CDS	14657187	14657288	.	+	0	transcript_id "AT2G34730.1"; gene_id "AT2G34730";
Chr2	Araport11	exon	14657208	14657288	.	+	.	transcript_id "AT2G34730.2"; gene_id "AT2G34730";
Chr2	Araport11	CDS	14657208	14657288	.	+	0	transcript_id "AT2G34730.2"; gene_id "AT2G34730";
Chr2	Araport11	CDS	14657378	14657443	.	+	0	transcript_id "AT2G34730.1"; gene_id "AT2G34730";
Chr2	Araport11	exon	14657378	14657634	.	+	.	transcript_id "AT2G34730.1"; gene_id "AT2G34730";
Chr2	Araport11	CDS	14657378	14657443	.	+	0	transcript_id "AT2G34730.2"; gene_id "AT2G34730";
Chr2	Araport11	exon	14657378	14657623	.	+	.	transcript_id "AT2G34730.2"; gene_id "AT2G34730";
Chr2	Araport11	three_prime_UTR	14657444	14657634	.	+	.	transcript_id "AT2G34730.1"; gene_id "AT2G34730";
Chr2	Araport11	three_prime_UTR	14657444	14657623	.	+	.	transcript_id "AT2G34730.2"; gene_id "AT2G34730";
Chr2	Araport11	gene	14658410	14660305	.	+	.	transcript_id "AT2G34740"; gene_id "AT2G34740";
Chr2	Araport11	mRNA	14658410	14660271	.	+	.	transcript_id "AT2G34740"; gene_id "AT2G34740.2";
Chr2	Araport11	five_prime_UTR	14658410	14658474	.	+	.	transcript_id "AT2G34740.2"; gene_id "AT2G34740";
Chr2	Araport11	exon	14658410	14658486	.	+	.	transcript_id "AT2G34740.2"; gene_id "AT2G34740";
Chr2	Araport11	CDS	14658475	14658486	.	+	0	transcript_id "AT2G34740.2"; gene_id "AT2G34740";
Chr2	Araport11	protein	14658475	14660139	.	+	.	transcript_id "AT2G34740.2"; gene_id "AT2G34740";
Chr2	Araport11	mRNA	14658684	14660305	.	+	.	transcript_id "AT2G34740"; gene_id "AT2G34740.1";
Chr2	Araport11	five_prime_UTR	14658684	14658729	.	+	.	transcript_id "AT2G34740.1"; gene_id "AT2G34740";
Chr2	Araport11	exon	14658684	14658747	.	+	.	transcript_id "AT2G34740.1"; gene_id "AT2G34740";
Chr2	Araport11	exon	14658700	14658747	.	+	.	transcript_id "AT2G34740.2"; gene_id "AT2G34740";
Chr2	Araport11	CDS	14658700	14658747	.	+	0	transcript_id "AT2G34740.2"; gene_id "AT2G34740";
Chr2	Araport11	CDS	14658730	14658747	.	+	0	transcript_id "AT2G34740.1"; gene_id "AT2G34740";
Chr2	Araport11	protein	14658730	14660305	.	+	.	transcript_id "AT2G34740.1"; gene_id "AT2G34740";
Chr2	Araport11	mRNA	14658862	14660139	.	+	.	transcript_id "AT2G34740"; gene_id "AT2G34740.3";
Chr2	Araport11	exon	14658862	14658912	1.53e+03	+	.	transcript_id "AT2G34740.3"; gene_id "AT2G34740";
Chr2	Araport11	CDS	14658862	14658912	1.53e+03	+	0	transcript_id "AT2G34740.3"; gene_id "AT2G34740";
Chr2	Araport11	protein	14658862	14660139	.	+	.	transcript_id "AT2G34740.3"; gene_id "AT2G34740";
Chr2	Araport11	CDS	14658868	14658912	.	+	0	transcript_id "AT2G34740.2"; gene_id "AT2G34740";
Chr2	Araport11	CDS	14658868	14658912	.	+	0	transcript_id "AT2G34740.1"; gene_id "AT2G34740";
Chr2	Araport11	exon	14658868	14658912	.	+	.	transcript_id "AT2G34740.2,AT2G34740.1"; gene_id "AT2G34740";
Chr2	Araport11	CDS	14659014	14659061	.	+	0	transcript_id "AT2G34740.2"; gene_id "AT2G34740";
Chr2	Araport11	CDS	14659014	14659061	.	+	0	transcript_id "AT2G34740.1"; gene_id "AT2G34740";
Chr2	Araport11	CDS	14659014	14659061	1.53e+03	+	0	transcript_id "AT2G34740.3"; gene_id "AT2G34740";
Chr2	Araport11	exon	14659014	14659061	.	+	.	transcript_id "AT2G34740.2,AT2G34740.1,AT2G34740.3"; gene_id "AT2G34740";
Chr2	Araport11	CDS	14659132	14659458	.	+	0	transcript_id "AT2G34740.2"; gene_id "AT2G34740";
Chr2	Araport11	CDS	14659132	14659458	.	+	0	transcript_id "AT2G34740.1"; gene_id "AT2G34740";
Chr2	Araport11	CDS	14659132	14659458	1.53e+03	+	0	transcript_id "AT2G34740.3"; gene_id "AT2G34740";
Chr2	Araport11	exon	14659132	14659458	.	+	.	transcript_id "AT2G34740.2,AT2G34740.1,AT2G34740.3"; gene_id "AT2G34740";
Chr2	Araport11	CDS	14659542	14659818	.	+	0	transcript_id "AT2G34740.2"; gene_id "AT2G34740";
Chr2	Araport11	CDS	14659542	14659818	.	+	0	transcript_id "AT2G34740.1"; gene_id "AT2G34740";
Chr2	Araport11	CDS	14659542	14659818	1.53e+03	+	0	transcript_id "AT2G34740.3"; gene_id "AT2G34740";
Chr2	Araport11	exon	14659542	14659818	.	+	.	transcript_id "AT2G34740.2,AT2G34740.1,AT2G34740.3"; gene_id "AT2G34740";
Chr2	Araport11	CDS	14659919	14660139	.	+	2	transcript_id "AT2G34740.2"; gene_id "AT2G34740";
Chr2	Araport11	exon	14659919	14660271	.	+	.	transcript_id "AT2G34740.2"; gene_id "AT2G34740";
Chr2	Araport11	exon	14659919	14660073	.	+	.	transcript_id "AT2G34740.1"; gene_id "AT2G34740";
Chr2	Araport11	CDS	14659919	14660073	.	+	2	transcript_id "AT2G34740.1"; gene_id "AT2G34740";
Chr2	Araport11	exon	14659919	14660139	1.53e+03	+	.	transcript_id "AT2G34740.3"; gene_id "AT2G34740";
Chr2	Araport11	CDS	14659919	14660139	1.53e+03	+	2	transcript_id "AT2G34740.3"; gene_id "AT2G34740";
Chr2	Araport11	three_prime_UTR	14660140	14660271	.	+	.	transcript_id "AT2G34740.2"; gene_id "AT2G34740";
Chr2	Araport11	exon	14660156	14660305	.	+	.	transcript_id "AT2G34740.1"; gene_id "AT2G34740";
Chr2	Araport11	CDS	14660156	14660305	.	+	0	transcript_id "AT2G34740.1"; gene_id "AT2G34740";
Chr2	Araport11	gene	14660217	14664404	.	-	.	transcript_id "AT2G34750"; gene_id "AT2G34750";
Chr2	Araport11	mRNA	14660217	14664404	.	-	.	transcript_id "AT2G34750"; gene_id "AT2G34750.1";
Chr2	Araport11	three_prime_UTR	14660217	14660448	.	-	.	transcript_id "AT2G34750.1"; gene_id "AT2G34750";
Chr2	Araport11	exon	14660217	14660701	.	-	.	transcript_id "AT2G34750.1"; gene_id "AT2G34750";
Chr2	Araport11	CDS	14660449	14660701	.	-	1	transcript_id "AT2G34750.1"; gene_id "AT2G34750";
Chr2	Araport11	protein	14660449	14663792	.	-	.	transcript_id "AT2G34750.1"; gene_id "AT2G34750";
Chr2	Araport11	exon	14660800	14660984	.	-	.	transcript_id "AT2G34750.1"; gene_id "AT2G34750";
Chr2	Araport11	CDS	14660800	14660984	.	-	0	transcript_id "AT2G34750.1"; gene_id "AT2G34750";
Chr2	Araport11	exon	14661078	14661191	.	-	.	transcript_id "AT2G34750.1"; gene_id "AT2G34750";
Chr2	Araport11	CDS	14661078	14661191	.	-	0	transcript_id "AT2G34750.1"; gene_id "AT2G34750";
Chr2	Araport11	exon	14661373	14661460	.	-	.	transcript_id "AT2G34750.1"; gene_id "AT2G34750";
Chr2	Araport11	CDS	14661373	14661460	.	-	1	transcript_id "AT2G34750.1"; gene_id "AT2G34750";
Chr2	Araport11	exon	14661571	14661654	.	-	.	transcript_id "AT2G34750.1"; gene_id "AT2G34750";
Chr2	Araport11	CDS	14661571	14661654	.	-	1	transcript_id "AT2G34750.1"; gene_id "AT2G34750";
Chr2	Araport11	exon	14661758	14661864	.	-	.	transcript_id "AT2G34750.1"; gene_id "AT2G34750";
Chr2	Araport11	CDS	14661758	14661864	.	-	0	transcript_id "AT2G34750.1"; gene_id "AT2G34750";
Chr2	Araport11	exon	14661976	14662044	.	-	.	transcript_id "AT2G34750.1"; gene_id "AT2G34750";
Chr2	Araport11	CDS	14661976	14662044	.	-	0	transcript_id "AT2G34750.1"; gene_id "AT2G34750";
Chr2	Araport11	exon	14662153	14662278	.	-	.	transcript_id "AT2G34750.1"; gene_id "AT2G34750";
Chr2	Araport11	CDS	14662153	14662278	.	-	0	transcript_id "AT2G34750.1"; gene_id "AT2G34750";
Chr2	Araport11	exon	14662396	14662500	.	-	.	transcript_id "AT2G34750.1"; gene_id "AT2G34750";
Chr2	Araport11	CDS	14662396	14662500	.	-	0	transcript_id "AT2G34750.1"; gene_id "AT2G34750";
Chr2	Araport11	exon	14662588	14662698	.	-	.	transcript_id "AT2G34750.1"; gene_id "AT2G34750";
Chr2	Araport11	CDS	14662588	14662698	.	-	0	transcript_id "AT2G34750.1"; gene_id "AT2G34750";
Chr2	Araport11	exon	14662790	14663026	.	-	.	transcript_id "AT2G34750.1"; gene_id "AT2G34750";
Chr2	Araport11	CDS	14662790	14663026	.	-	0	transcript_id "AT2G34750.1"; gene_id "AT2G34750";
Chr2	Araport11	exon	14663113	14663184	.	-	.	transcript_id "AT2G34750.1"; gene_id "AT2G34750";
Chr2	Araport11	CDS	14663113	14663184	.	-	0	transcript_id "AT2G34750.1"; gene_id "AT2G34750";
Chr2	Araport11	exon	14663289	14663360	.	-	.	transcript_id "AT2G34750.1"; gene_id "AT2G34750";
Chr2	Araport11	CDS	14663289	14663360	.	-	0	transcript_id "AT2G34750.1"; gene_id "AT2G34750";
Chr2	Araport11	exon	14663453	14663542	.	-	.	transcript_id "AT2G34750.1"; gene_id "AT2G34750";
Chr2	Araport11	CDS	14663453	14663542	.	-	0	transcript_id "AT2G34750.1"; gene_id "AT2G34750";
Chr2	Araport11	CDS	14663664	14663792	.	-	0	transcript_id "AT2G34750.1"; gene_id "AT2G34750";
Chr2	Araport11	exon	14663664	14663853	.	-	.	transcript_id "AT2G34750.1"; gene_id "AT2G34750";
Chr2	Araport11	five_prime_UTR	14663793	14663853	.	-	.	transcript_id "AT2G34750.1"; gene_id "AT2G34750";
Chr2	Araport11	exon	14664136	14664404	.	-	.	transcript_id "AT2G34750.1"; gene_id "AT2G34750";
Chr2	Araport11	five_prime_UTR	14664136	14664404	.	-	.	transcript_id "AT2G34750.1"; gene_id "AT2G34750";
Chr2	Araport11	pseudogene	14664671	14666076	.	-	.	transcript_id "AT2G34760"; gene_id "AT2G34760";
Chr2	Araport11	pseudogenic_transcript	14664671	14666076	.	-	.	transcript_id "AT2G34760"; gene_id "AT2G34760.1";
Chr2	Araport11	pseudogenic_exon	14664671	14666076	.	-	.	transcript_id "AT2G34760.1"; gene_id "AT2G34760";
Chr2	Araport11	gene	14665667	14668250	.	+	.	transcript_id "AT2G34770"; gene_id "AT2G34770";
Chr2	Araport11	mRNA	14665667	14668250	.	+	.	transcript_id "AT2G34770"; gene_id "AT2G34770.1";
Chr2	Araport11	exon	14665667	14665890	.	+	.	transcript_id "AT2G34770.1"; gene_id "AT2G34770";
Chr2	Araport11	five_prime_UTR	14665667	14665890	.	+	.	transcript_id "AT2G34770.1"; gene_id "AT2G34770";
Chr2	Araport11	five_prime_UTR	14666761	14666775	.	+	.	transcript_id "AT2G34770.1"; gene_id "AT2G34770";
Chr2	Araport11	exon	14666761	14666826	.	+	.	transcript_id "AT2G34770.1"; gene_id "AT2G34770";
Chr2	Araport11	CDS	14666776	14666826	.	+	0	transcript_id "AT2G34770.1"; gene_id "AT2G34770";
Chr2	Araport11	protein	14666776	14668061	.	+	.	transcript_id "AT2G34770.1"; gene_id "AT2G34770";
Chr2	Araport11	exon	14666979	14667071	.	+	.	transcript_id "AT2G34770.1"; gene_id "AT2G34770";
Chr2	Araport11	CDS	14666979	14667071	.	+	0	transcript_id "AT2G34770.1"; gene_id "AT2G34770";
Chr2	Araport11	exon	14667180	14667376	.	+	.	transcript_id "AT2G34770.1"; gene_id "AT2G34770";
Chr2	Araport11	CDS	14667180	14667376	.	+	0	transcript_id "AT2G34770.1"; gene_id "AT2G34770";
Chr2	Araport11	gene	14667355	14667571	.	-	.	transcript_id ""; gene_id "";
Chr2	Araport11	antisense_lncRNA	14667355	14667571	.	-	.	transcript_id "AT2G08680"; gene_id "AT2G08680.1";
Chr2	Araport11	exon	14667355	14667571	.	-	.	transcript_id "AT2G08680.1"; gene_id "AT2G08680";
Chr2	Araport11	exon	14667510	14667615	.	+	.	transcript_id "AT2G34770.1"; gene_id "AT2G34770";
Chr2	Araport11	CDS	14667510	14667615	.	+	1	transcript_id "AT2G34770.1"; gene_id "AT2G34770";
Chr2	Araport11	exon	14667693	14667839	.	+	.	transcript_id "AT2G34770.1"; gene_id "AT2G34770";
Chr2	Araport11	CDS	14667693	14667839	.	+	0	transcript_id "AT2G34770.1"; gene_id "AT2G34770";
Chr2	Araport11	CDS	14667942	14668061	.	+	0	transcript_id "AT2G34770.1"; gene_id "AT2G34770";
Chr2	Araport11	exon	14667942	14668250	.	+	.	transcript_id "AT2G34770.1"; gene_id "AT2G34770";
Chr2	Araport11	three_prime_UTR	14668062	14668250	.	+	.	transcript_id "AT2G34770.1"; gene_id "AT2G34770";
Chr2	Araport11	gene	14668440	14673904	.	+	.	transcript_id "AT2G34780"; gene_id "AT2G34780";
Chr2	Araport11	mRNA	14668440	14673733	.	+	.	transcript_id "AT2G34780"; gene_id "AT2G34780.2";
Chr2	Araport11	exon	14668440	14668911	.	+	.	transcript_id "AT2G34780.2"; gene_id "AT2G34780";
Chr2	Araport11	five_prime_UTR	14668440	14668911	.	+	.	transcript_id "AT2G34780.2"; gene_id "AT2G34780";
Chr2	Araport11	mRNA	14668456	14673904	.	+	.	transcript_id "AT2G34780"; gene_id "AT2G34780.1";
Chr2	Araport11	five_prime_UTR	14668456	14668652	.	+	.	transcript_id "AT2G34780.1"; gene_id "AT2G34780";
Chr2	Araport11	exon	14668456	14668709	.	+	.	transcript_id "AT2G34780.1"; gene_id "AT2G34780";
Chr2	Araport11	CDS	14668653	14668709	.	+	0	transcript_id "AT2G34780.1"; gene_id "AT2G34780";
Chr2	Araport11	protein	14668653	14673607	.	+	.	transcript_id "AT2G34780.1"; gene_id "AT2G34780";
Chr2	Araport11	exon	14668797	14668911	.	+	.	transcript_id "AT2G34780.1"; gene_id "AT2G34780";
Chr2	Araport11	CDS	14668797	14668911	.	+	0	transcript_id "AT2G34780.1"; gene_id "AT2G34780";
Chr2	Araport11	mRNA	14669007	14673607	.	+	.	transcript_id "AT2G34780"; gene_id "AT2G34780.3";
Chr2	Araport11	exon	14669007	14669080	.	+	.	transcript_id "AT2G34780.3"; gene_id "AT2G34780";
Chr2	Araport11	five_prime_UTR	14669007	14669080	.	+	.	transcript_id "AT2G34780.3"; gene_id "AT2G34780";
Chr2	Araport11	exon	14669035	14669080	.	+	.	transcript_id "AT2G34780.2"; gene_id "AT2G34780";
Chr2	Araport11	five_prime_UTR	14669035	14669080	.	+	.	transcript_id "AT2G34780.2"; gene_id "AT2G34780";
Chr2	Araport11	mRNA	14669164	14673607	.	+	.	transcript_id "AT2G34780"; gene_id "AT2G34780.4";
Chr2	Araport11	five_prime_UTR	14669164	14669200	.	+	.	transcript_id "AT2G34780.4"; gene_id "AT2G34780";
Chr2	Araport11	exon	14669164	14670343	.	+	.	transcript_id "AT2G34780.4"; gene_id "AT2G34780";
Chr2	Araport11	CDS	14669190	14670343	.	+	2	transcript_id "AT2G34780.1"; gene_id "AT2G34780";
Chr2	Araport11	five_prime_UTR	14669190	14669200	.	+	.	transcript_id "AT2G34780.2,AT2G34780.3"; gene_id "AT2G34780";
Chr2	Araport11	exon	14669190	14670343	.	+	.	transcript_id "AT2G34780.2,AT2G34780.1,AT2G34780.3"; gene_id "AT2G34780";
Chr2	Araport11	CDS	14669201	14670343	.	+	0	transcript_id "AT2G34780.2"; gene_id "AT2G34780";
Chr2	Araport11	CDS	14669201	14670343	.	+	0	transcript_id "AT2G34780.3"; gene_id "AT2G34780";
Chr2	Araport11	CDS	14669201	14670343	.	+	0	transcript_id "AT2G34780.4"; gene_id "AT2G34780";
Chr2	Araport11	protein	14669201	14673607	.	+	.	transcript_id "AT2G34780.2"; gene_id "AT2G34780";
Chr2	Araport11	protein	14669201	14673607	.	+	.	transcript_id "AT2G34780.3"; gene_id "AT2G34780";
Chr2	Araport11	protein	14669201	14673607	.	+	.	transcript_id "AT2G34780.4"; gene_id "AT2G34780";
Chr2	Araport11	CDS	14670614	14671896	.	+	0	transcript_id "AT2G34780.2"; gene_id "AT2G34780";
Chr2	Araport11	CDS	14670614	14671896	.	+	0	transcript_id "AT2G34780.1"; gene_id "AT2G34780";
Chr2	Araport11	CDS	14670614	14671896	.	+	0	transcript_id "AT2G34780.3"; gene_id "AT2G34780";
Chr2	Araport11	CDS	14670614	14671896	.	+	0	transcript_id "AT2G34780.4"; gene_id "AT2G34780";
Chr2	Araport11	exon	14670614	14671896	.	+	.	transcript_id "AT2G34780.2,AT2G34780.1,AT2G34780.3,AT2G34780.4"; gene_id "AT2G34780";
Chr2	Araport11	CDS	14672015	14672145	.	+	1	transcript_id "AT2G34780.2"; gene_id "AT2G34780";
Chr2	Araport11	CDS	14672015	14672145	.	+	1	transcript_id "AT2G34780.1"; gene_id "AT2G34780";
Chr2	Araport11	CDS	14672015	14672145	.	+	1	transcript_id "AT2G34780.3"; gene_id "AT2G34780";
Chr2	Araport11	CDS	14672015	14672145	.	+	1	transcript_id "AT2G34780.4"; gene_id "AT2G34780";
Chr2	Araport11	exon	14672015	14672145	.	+	.	transcript_id "AT2G34780.2,AT2G34780.1,AT2G34780.3,AT2G34780.4"; gene_id "AT2G34780";
Chr2	Araport11	CDS	14672258	14672985	.	+	2	transcript_id "AT2G34780.2"; gene_id "AT2G34780";
Chr2	Araport11	CDS	14672258	14672985	.	+	2	transcript_id "AT2G34780.1"; gene_id "AT2G34780";
Chr2	Araport11	CDS	14672258	14672985	.	+	2	transcript_id "AT2G34780.3"; gene_id "AT2G34780";
Chr2	Araport11	CDS	14672258	14672985	.	+	2	transcript_id "AT2G34780.4"; gene_id "AT2G34780";
Chr2	Araport11	exon	14672258	14672985	.	+	.	transcript_id "AT2G34780.2,AT2G34780.1,AT2G34780.3,AT2G34780.4"; gene_id "AT2G34780";
Chr2	Araport11	CDS	14673088	14673200	.	+	0	transcript_id "AT2G34780.2"; gene_id "AT2G34780";
Chr2	Araport11	CDS	14673088	14673200	.	+	0	transcript_id "AT2G34780.1"; gene_id "AT2G34780";
Chr2	Araport11	CDS	14673088	14673200	.	+	0	transcript_id "AT2G34780.3"; gene_id "AT2G34780";
Chr2	Araport11	CDS	14673088	14673200	.	+	0	transcript_id "AT2G34780.4"; gene_id "AT2G34780";
Chr2	Araport11	exon	14673088	14673200	.	+	.	transcript_id "AT2G34780.2,AT2G34780.1,AT2G34780.3,AT2G34780.4"; gene_id "AT2G34780";
Chr2	Araport11	CDS	14673295	14673607	.	+	1	transcript_id "AT2G34780.2"; gene_id "AT2G34780";
Chr2	Araport11	exon	14673295	14673733	.	+	.	transcript_id "AT2G34780.2"; gene_id "AT2G34780";
Chr2	Araport11	CDS	14673295	14673607	.	+	1	transcript_id "AT2G34780.1"; gene_id "AT2G34780";
Chr2	Araport11	exon	14673295	14673904	.	+	.	transcript_id "AT2G34780.1"; gene_id "AT2G34780";
Chr2	Araport11	CDS	14673295	14673607	.	+	1	transcript_id "AT2G34780.3"; gene_id "AT2G34780";
Chr2	Araport11	CDS	14673295	14673607	.	+	1	transcript_id "AT2G34780.4"; gene_id "AT2G34780";
Chr2	Araport11	exon	14673295	14673607	.	+	.	transcript_id "AT2G34780.3,AT2G34780.4"; gene_id "AT2G34780";
Chr2	Araport11	three_prime_UTR	14673608	14673733	.	+	.	transcript_id "AT2G34780.2"; gene_id "AT2G34780";
Chr2	Araport11	three_prime_UTR	14673608	14673904	.	+	.	transcript_id "AT2G34780.1"; gene_id "AT2G34780";
Chr2	Araport11	gene	14673840	14677398	.	-	.	transcript_id "AT2G34790"; gene_id "AT2G34790";
Chr2	Araport11	mRNA	14673840	14677398	.	-	.	transcript_id "AT2G34790"; gene_id "AT2G34790.1";
Chr2	Araport11	three_prime_UTR	14673840	14673997	.	-	.	transcript_id "AT2G34790.1"; gene_id "AT2G34790";
Chr2	Araport11	exon	14673840	14674618	.	-	.	transcript_id "AT2G34790.1"; gene_id "AT2G34790";
Chr2	Araport11	CDS	14673998	14674618	.	-	0	transcript_id "AT2G34790.1"; gene_id "AT2G34790";
Chr2	Araport11	protein	14673998	14677237	.	-	.	transcript_id "AT2G34790.1"; gene_id "AT2G34790";
Chr2	Araport11	gene	14674048	14674585	.	+	.	transcript_id ""; gene_id "";
Chr2	Araport11	antisense_lncRNA	14674048	14674445	.	+	.	transcript_id "AT2G08685"; gene_id "AT2G08685.1";
Chr2	Araport11	exon	14674048	14674445	.	+	.	transcript_id "AT2G08685.1"; gene_id "AT2G08685";
Chr2	Araport11	exon	14674732	14675218	.	-	.	transcript_id "AT2G34790.1"; gene_id "AT2G34790";
Chr2	Araport11	CDS	14674732	14675218	.	-	1	transcript_id "AT2G34790.1"; gene_id "AT2G34790";
Chr2	Araport11	CDS	14676747	14677237	.	-	0	transcript_id "AT2G34790.1"; gene_id "AT2G34790";
Chr2	Araport11	exon	14676747	14677398	.	-	.	transcript_id "AT2G34790.1"; gene_id "AT2G34790";
Chr2	Araport11	five_prime_UTR	14677238	14677398	.	-	.	transcript_id "AT2G34790.1"; gene_id "AT2G34790";
Chr2	Araport11	transposable_element	14678213	14678768	.	+	.	transcript_id "AT2TE65120"; gene_id "AT2TE65120";
Chr2	Araport11	transposon_fragment	14678213	14678768	.	+	.	transcript_id "AT2TE65120"; gene_id "AT2TE65120";
Chr2	Araport11	transposable_element	14682472	14683688	.	+	.	transcript_id "AT2TE65130"; gene_id "AT2TE65130";
Chr2	Araport11	transposon_fragment	14682472	14683688	.	+	.	transcript_id "AT2TE65130"; gene_id "AT2TE65130";
Chr2	Araport11	transposable_element	14683689	14683773	.	-	.	transcript_id "AT2TE65135"; gene_id "AT2TE65135";
Chr2	Araport11	transposon_fragment	14683689	14683773	.	-	.	transcript_id "AT2TE65135"; gene_id "AT2TE65135";
Chr2	Araport11	gene	14685170	14687216	.	+	.	transcript_id "AT2G34810"; gene_id "AT2G34810";
Chr2	Araport11	mRNA	14685170	14687216	.	+	.	transcript_id "AT2G34810"; gene_id "AT2G34810.1";
Chr2	Araport11	five_prime_UTR	14685170	14685291	.	+	.	transcript_id "AT2G34810.1"; gene_id "AT2G34810";
Chr2	Araport11	exon	14685170	14687216	.	+	.	transcript_id "AT2G34810.1"; gene_id "AT2G34810";
Chr2	Araport11	CDS	14685292	14686914	.	+	0	transcript_id "AT2G34810.1"; gene_id "AT2G34810";
Chr2	Araport11	protein	14685292	14686914	.	+	.	transcript_id "AT2G34810.1"; gene_id "AT2G34810";
Chr2	Araport11	three_prime_UTR	14686915	14687216	.	+	.	transcript_id "AT2G34810.1"; gene_id "AT2G34810";
Chr2	Araport11	gene	14689624	14690879	.	+	.	transcript_id "AT2G34820"; gene_id "AT2G34820";
Chr2	Araport11	mRNA	14689624	14690879	.	+	.	transcript_id "AT2G34820"; gene_id "AT2G34820.1";
Chr2	Araport11	five_prime_UTR	14689624	14689631	.	+	.	transcript_id "AT2G34820.1"; gene_id "AT2G34820";
Chr2	Araport11	exon	14689624	14690312	.	+	.	transcript_id "AT2G34820.1"; gene_id "AT2G34820";
Chr2	Araport11	CDS	14689632	14690312	.	+	0	transcript_id "AT2G34820.1"; gene_id "AT2G34820";
Chr2	Araport11	protein	14689632	14690594	.	+	.	transcript_id "AT2G34820.1"; gene_id "AT2G34820";
Chr2	Araport11	CDS	14690400	14690594	.	+	0	transcript_id "AT2G34820.1"; gene_id "AT2G34820";
Chr2	Araport11	exon	14690400	14690879	.	+	.	transcript_id "AT2G34820.1"; gene_id "AT2G34820";
Chr2	Araport11	three_prime_UTR	14690595	14690879	.	+	.	transcript_id "AT2G34820.1"; gene_id "AT2G34820";
Chr2	Araport11	gene	14691376	14691912	.	+	.	transcript_id "AT2G34825"; gene_id "AT2G34825";
Chr2	Araport11	mRNA	14691376	14691912	.	+	.	transcript_id "AT2G34825"; gene_id "AT2G34825.1";
Chr2	Araport11	five_prime_UTR	14691376	14691410	.	+	.	transcript_id "AT2G34825.1"; gene_id "AT2G34825";
Chr2	Araport11	exon	14691376	14691912	.	+	.	transcript_id "AT2G34825.1"; gene_id "AT2G34825";
Chr2	Araport11	CDS	14691411	14691629	.	+	0	transcript_id "AT2G34825.1"; gene_id "AT2G34825";
Chr2	Araport11	protein	14691411	14691629	.	+	.	transcript_id "AT2G34825.1"; gene_id "AT2G34825";
Chr2	Araport11	three_prime_UTR	14691630	14691912	.	+	.	transcript_id "AT2G34825.1"; gene_id "AT2G34825";
Chr2	Araport11	gene	14693696	14696803	.	-	.	transcript_id "AT2G34830"; gene_id "AT2G34830";
Chr2	Araport11	mRNA	14693696	14696803	.	-	.	transcript_id "AT2G34830"; gene_id "AT2G34830.2";
Chr2	Araport11	three_prime_UTR	14693696	14693838	.	-	.	transcript_id "AT2G34830.2"; gene_id "AT2G34830";
Chr2	Araport11	exon	14693696	14694418	.	-	.	transcript_id "AT2G34830.2"; gene_id "AT2G34830";
Chr2	Araport11	mRNA	14693756	14696378	.	-	.	transcript_id "AT2G34830"; gene_id "AT2G34830.1";
Chr2	Araport11	three_prime_UTR	14693756	14693838	.	-	.	transcript_id "AT2G34830.1"; gene_id "AT2G34830";
Chr2	Araport11	exon	14693756	14694418	.	-	.	transcript_id "AT2G34830.1"; gene_id "AT2G34830";
Chr2	Araport11	CDS	14693839	14694418	.	-	1	transcript_id "AT2G34830.2"; gene_id "AT2G34830";
Chr2	Araport11	CDS	14693839	14694418	.	-	1	transcript_id "AT2G34830.1"; gene_id "AT2G34830";
Chr2	Araport11	protein	14693839	14696378	.	-	.	transcript_id "AT2G34830.1"; gene_id "AT2G34830";
Chr2	Araport11	protein	14693839	14696405	.	-	.	transcript_id "AT2G34830.2"; gene_id "AT2G34830";
Chr2	Araport11	CDS	14695018	14695158	.	-	1	transcript_id "AT2G34830.2"; gene_id "AT2G34830";
Chr2	Araport11	CDS	14695018	14695158	.	-	1	transcript_id "AT2G34830.1"; gene_id "AT2G34830";
Chr2	Araport11	exon	14695018	14695158	.	-	.	transcript_id "AT2G34830.2,AT2G34830.1"; gene_id "AT2G34830";
Chr2	Araport11	CDS	14695816	14696405	.	-	0	transcript_id "AT2G34830.2"; gene_id "AT2G34830";
Chr2	Araport11	exon	14695816	14696803	.	-	.	transcript_id "AT2G34830.2"; gene_id "AT2G34830";
Chr2	Araport11	exon	14695816	14696378	.	-	.	transcript_id "AT2G34830.1"; gene_id "AT2G34830";
Chr2	Araport11	CDS	14695816	14696378	.	-	0	transcript_id "AT2G34830.1"; gene_id "AT2G34830";
Chr2	Araport11	five_prime_UTR	14696406	14696803	.	-	.	transcript_id "AT2G34830.2"; gene_id "AT2G34830";
Chr2	Araport11	transposable_element	14701313	14702080	.	-	.	transcript_id "AT2TE65220"; gene_id "AT2TE65220";
Chr2	Araport11	transposon_fragment	14701313	14701868	.	-	.	transcript_id "AT2TE65220"; gene_id "AT2TE65220";
Chr2	Araport11	transposable_element_gene	14701502	14701886	.	-	.	transcript_id "AT2G34835"; gene_id "AT2G34835";
Chr2	Araport11	mRNA	14701502	14701886	.	-	.	transcript_id "AT2G34835"; gene_id "AT2G34835.1";
Chr2	Araport11	exon	14701502	14701886	.	-	.	transcript_id "AT2G34835.1"; gene_id "AT2G34835";
Chr2	Araport11	transposable_element	14701872	14701898	.	-	.	transcript_id "AT2TE65225"; gene_id "AT2TE65225";
Chr2	Araport11	transposon_fragment	14701872	14701898	.	-	.	transcript_id "AT2TE65225"; gene_id "AT2TE65225";
Chr2	Araport11	transposon_fragment	14701899	14702080	.	-	.	transcript_id "AT2TE65220"; gene_id "AT2TE65220";
Chr2	Araport11	gene	14702488	14704371	.	+	.	transcript_id "AT2G34840"; gene_id "AT2G34840";
Chr2	Araport11	mRNA	14702488	14704366	.	+	.	transcript_id "AT2G34840"; gene_id "AT2G34840.2";
Chr2	Araport11	five_prime_UTR	14702488	14702931	.	+	.	transcript_id "AT2G34840.2"; gene_id "AT2G34840";
Chr2	Araport11	exon	14702488	14702958	.	+	.	transcript_id "AT2G34840.2"; gene_id "AT2G34840";
Chr2	Araport11	mRNA	14702488	14704371	.	+	.	transcript_id "AT2G34840"; gene_id "AT2G34840.1";
Chr2	Araport11	five_prime_UTR	14702488	14702602	.	+	.	transcript_id "AT2G34840.1"; gene_id "AT2G34840";
Chr2	Araport11	exon	14702488	14702776	.	+	.	transcript_id "AT2G34840.1"; gene_id "AT2G34840";
Chr2	Araport11	transposable_element	14702522	14702627	.	-	.	transcript_id "AT2TE65230"; gene_id "AT2TE65230";
Chr2	Araport11	transposon_fragment	14702522	14702627	.	-	.	transcript_id "AT2TE65230"; gene_id "AT2TE65230";
Chr2	Araport11	CDS	14702603	14702776	.	+	0	transcript_id "AT2G34840.1"; gene_id "AT2G34840";
Chr2	Araport11	protein	14702603	14704165	.	+	.	transcript_id "AT2G34840.1"; gene_id "AT2G34840";
Chr2	Araport11	exon	14702869	14702958	.	+	.	transcript_id "AT2G34840.1"; gene_id "AT2G34840";
Chr2	Araport11	CDS	14702869	14702958	.	+	0	transcript_id "AT2G34840.1"; gene_id "AT2G34840";
Chr2	Araport11	CDS	14702932	14702958	.	+	0	transcript_id "AT2G34840.2"; gene_id "AT2G34840";
Chr2	Araport11	protein	14702932	14704165	.	+	.	transcript_id "AT2G34840.2"; gene_id "AT2G34840";
Chr2	Araport11	CDS	14703042	14703193	.	+	0	transcript_id "AT2G34840.2"; gene_id "AT2G34840";
Chr2	Araport11	CDS	14703042	14703193	.	+	0	transcript_id "AT2G34840.1"; gene_id "AT2G34840";
Chr2	Araport11	exon	14703042	14703193	.	+	.	transcript_id "AT2G34840.2,AT2G34840.1"; gene_id "AT2G34840";
Chr2	Araport11	CDS	14703287	14703422	.	+	1	transcript_id "AT2G34840.2"; gene_id "AT2G34840";
Chr2	Araport11	CDS	14703287	14703422	.	+	1	transcript_id "AT2G34840.1"; gene_id "AT2G34840";
Chr2	Araport11	exon	14703287	14703422	.	+	.	transcript_id "AT2G34840.2,AT2G34840.1"; gene_id "AT2G34840";
Chr2	Araport11	CDS	14703512	14703667	.	+	0	transcript_id "AT2G34840.2"; gene_id "AT2G34840";
Chr2	Araport11	CDS	14703512	14703667	.	+	0	transcript_id "AT2G34840.1"; gene_id "AT2G34840";
Chr2	Araport11	exon	14703512	14703667	.	+	.	transcript_id "AT2G34840.2,AT2G34840.1"; gene_id "AT2G34840";
Chr2	Araport11	CDS	14703831	14703910	.	+	0	transcript_id "AT2G34840.2"; gene_id "AT2G34840";
Chr2	Araport11	CDS	14703831	14703910	.	+	0	transcript_id "AT2G34840.1"; gene_id "AT2G34840";
Chr2	Araport11	exon	14703831	14703910	.	+	.	transcript_id "AT2G34840.2,AT2G34840.1"; gene_id "AT2G34840";
Chr2	Araport11	CDS	14704072	14704165	.	+	1	transcript_id "AT2G34840.2"; gene_id "AT2G34840";
Chr2	Araport11	exon	14704072	14704366	.	+	.	transcript_id "AT2G34840.2"; gene_id "AT2G34840";
Chr2	Araport11	CDS	14704072	14704165	.	+	1	transcript_id "AT2G34840.1"; gene_id "AT2G34840";
Chr2	Araport11	exon	14704072	14704371	.	+	.	transcript_id "AT2G34840.1"; gene_id "AT2G34840";
Chr2	Araport11	three_prime_UTR	14704166	14704366	.	+	.	transcript_id "AT2G34840.2"; gene_id "AT2G34840";
Chr2	Araport11	three_prime_UTR	14704166	14704371	.	+	.	transcript_id "AT2G34840.1"; gene_id "AT2G34840";
Chr2	Araport11	gene	14704507	14707425	.	-	.	transcript_id "AT2G34850"; gene_id "AT2G34850";
Chr2	Araport11	mRNA	14704507	14706191	.	-	.	transcript_id "AT2G34850"; gene_id "AT2G34850.1";
Chr2	Araport11	three_prime_UTR	14704507	14704791	.	-	.	transcript_id "AT2G34850.1"; gene_id "AT2G34850";
Chr2	Araport11	exon	14704507	14705036	.	-	.	transcript_id "AT2G34850.1"; gene_id "AT2G34850";
Chr2	Araport11	mRNA	14704513	14707211	.	-	.	transcript_id "AT2G34850"; gene_id "AT2G34850.2";
Chr2	Araport11	three_prime_UTR	14704513	14704791	.	-	.	transcript_id "AT2G34850.2"; gene_id "AT2G34850";
Chr2	Araport11	exon	14704513	14705036	.	-	.	transcript_id "AT2G34850.2"; gene_id "AT2G34850";
Chr2	Araport11	mRNA	14704546	14705853	.	-	.	transcript_id "AT2G34850"; gene_id "AT2G34850.4";
Chr2	Araport11	mRNA	14704546	14707425	.	-	.	transcript_id "AT2G34850"; gene_id "AT2G34850.3";
Chr2	Araport11	three_prime_UTR	14704546	14704791	.	-	.	transcript_id "AT2G34850.4,AT2G34850.3"; gene_id "AT2G34850";
Chr2	Araport11	exon	14704546	14705036	.	-	.	transcript_id "AT2G34850.4,AT2G34850.3"; gene_id "AT2G34850";
Chr2	Araport11	CDS	14704792	14705036	.	-	2	transcript_id "AT2G34850.1"; gene_id "AT2G34850";
Chr2	Araport11	CDS	14704792	14705036	.	-	2	transcript_id "AT2G34850.2"; gene_id "AT2G34850";
Chr2	Araport11	CDS	14704792	14705036	.	-	2	transcript_id "AT2G34850.4"; gene_id "AT2G34850";
Chr2	Araport11	CDS	14704792	14705036	.	-	2	transcript_id "AT2G34850.3"; gene_id "AT2G34850";
Chr2	Araport11	protein	14704792	14705768	.	-	.	transcript_id "AT2G34850.1"; gene_id "AT2G34850";
Chr2	Araport11	protein	14704792	14705768	.	-	.	transcript_id "AT2G34850.2"; gene_id "AT2G34850";
Chr2	Araport11	protein	14704792	14705768	.	-	.	transcript_id "AT2G34850.4"; gene_id "AT2G34850";
Chr2	Araport11	protein	14704792	14705768	.	-	.	transcript_id "AT2G34850.3"; gene_id "AT2G34850";
Chr2	Araport11	CDS	14705123	14705267	.	-	0	transcript_id "AT2G34850.1"; gene_id "AT2G34850";
Chr2	Araport11	CDS	14705123	14705267	.	-	0	transcript_id "AT2G34850.2"; gene_id "AT2G34850";
Chr2	Araport11	CDS	14705123	14705267	.	-	0	transcript_id "AT2G34850.4"; gene_id "AT2G34850";
Chr2	Araport11	CDS	14705123	14705267	.	-	0	transcript_id "AT2G34850.3"; gene_id "AT2G34850";
Chr2	Araport11	exon	14705123	14705267	.	-	.	transcript_id "AT2G34850.1,AT2G34850.2,AT2G34850.4,AT2G34850.3"; gene_id "AT2G34850";
Chr2	Araport11	CDS	14705345	14705474	.	-	1	transcript_id "AT2G34850.1"; gene_id "AT2G34850";
Chr2	Araport11	CDS	14705345	14705474	.	-	1	transcript_id "AT2G34850.2"; gene_id "AT2G34850";
Chr2	Araport11	CDS	14705345	14705474	.	-	1	transcript_id "AT2G34850.4"; gene_id "AT2G34850";
Chr2	Araport11	CDS	14705345	14705474	.	-	1	transcript_id "AT2G34850.3"; gene_id "AT2G34850";
Chr2	Araport11	exon	14705345	14705474	.	-	.	transcript_id "AT2G34850.1,AT2G34850.2,AT2G34850.4,AT2G34850.3"; gene_id "AT2G34850";
Chr2	Araport11	CDS	14705578	14705768	.	-	0	transcript_id "AT2G34850.1"; gene_id "AT2G34850";
Chr2	Araport11	CDS	14705578	14705768	.	-	0	transcript_id "AT2G34850.2"; gene_id "AT2G34850";
Chr2	Araport11	CDS	14705578	14705768	.	-	0	transcript_id "AT2G34850.4"; gene_id "AT2G34850";
Chr2	Araport11	exon	14705578	14705853	.	-	.	transcript_id "AT2G34850.4"; gene_id "AT2G34850";
Chr2	Araport11	CDS	14705578	14705768	.	-	0	transcript_id "AT2G34850.3"; gene_id "AT2G34850";
Chr2	Araport11	exon	14705578	14705813	.	-	.	transcript_id "AT2G34850.1,AT2G34850.2,AT2G34850.3"; gene_id "AT2G34850";
Chr2	Araport11	five_prime_UTR	14705769	14705853	.	-	.	transcript_id "AT2G34850.4"; gene_id "AT2G34850";
Chr2	Araport11	five_prime_UTR	14705769	14705813	.	-	.	transcript_id "AT2G34850.1,AT2G34850.2,AT2G34850.3"; gene_id "AT2G34850";
Chr2	Araport11	exon	14705900	14705991	.	-	.	transcript_id "AT2G34850.1,AT2G34850.2,AT2G34850.3"; gene_id "AT2G34850";
Chr2	Araport11	five_prime_UTR	14705900	14705991	.	-	.	transcript_id "AT2G34850.1,AT2G34850.2,AT2G34850.3"; gene_id "AT2G34850";
Chr2	Araport11	exon	14706086	14706191	.	-	.	transcript_id "AT2G34850.1"; gene_id "AT2G34850";
Chr2	Araport11	five_prime_UTR	14706086	14706191	.	-	.	transcript_id "AT2G34850.1"; gene_id "AT2G34850";
Chr2	Araport11	exon	14706086	14706193	.	-	.	transcript_id "AT2G34850.2,AT2G34850.3"; gene_id "AT2G34850";
Chr2	Araport11	five_prime_UTR	14706086	14706193	.	-	.	transcript_id "AT2G34850.2,AT2G34850.3"; gene_id "AT2G34850";
Chr2	Araport11	exon	14706282	14706395	.	-	.	transcript_id "AT2G34850.2,AT2G34850.3"; gene_id "AT2G34850";
Chr2	Araport11	five_prime_UTR	14706282	14706395	.	-	.	transcript_id "AT2G34850.2,AT2G34850.3"; gene_id "AT2G34850";
Chr2	Araport11	exon	14706477	14706601	.	-	.	transcript_id "AT2G34850.2,AT2G34850.3"; gene_id "AT2G34850";
Chr2	Araport11	five_prime_UTR	14706477	14706601	.	-	.	transcript_id "AT2G34850.2,AT2G34850.3"; gene_id "AT2G34850";
Chr2	Araport11	exon	14706829	14707211	.	-	.	transcript_id "AT2G34850.2"; gene_id "AT2G34850";
Chr2	Araport11	five_prime_UTR	14706829	14707211	.	-	.	transcript_id "AT2G34850.2"; gene_id "AT2G34850";
Chr2	Araport11	exon	14706829	14706923	.	-	.	transcript_id "AT2G34850.3"; gene_id "AT2G34850";
Chr2	Araport11	five_prime_UTR	14706829	14706923	.	-	.	transcript_id "AT2G34850.3"; gene_id "AT2G34850";
Chr2	Araport11	gene	14706844	14707426	.	+	.	transcript_id ""; gene_id "";
Chr2	Araport11	lnc_RNA	14706844	14707426	.	+	.	transcript_id "AT2G08690"; gene_id "AT2G08690.1";
Chr2	Araport11	exon	14706844	14707426	.	+	.	transcript_id "AT2G08690.1"; gene_id "AT2G08690";
Chr2	Araport11	exon	14707219	14707425	.	-	.	transcript_id "AT2G34850.3"; gene_id "AT2G34850";
Chr2	Araport11	five_prime_UTR	14707219	14707425	.	-	.	transcript_id "AT2G34850.3"; gene_id "AT2G34850";
Chr2	Araport11	gene	14708243	14710267	.	+	.	transcript_id "AT2G34860"; gene_id "AT2G34860";
Chr2	Araport11	mRNA	14708243	14710267	.	+	.	transcript_id "AT2G34860"; gene_id "AT2G34860.1";
Chr2	Araport11	five_prime_UTR	14708243	14708379	.	+	.	transcript_id "AT2G34860.1"; gene_id "AT2G34860";
Chr2	Araport11	exon	14708243	14708437	.	+	.	transcript_id "AT2G34860.1"; gene_id "AT2G34860";
Chr2	Araport11	mRNA	14708360	14710197	.	+	.	transcript_id "AT2G34860"; gene_id "AT2G34860.2";
Chr2	Araport11	five_prime_UTR	14708360	14708379	.	+	.	transcript_id "AT2G34860.2"; gene_id "AT2G34860";
Chr2	Araport11	exon	14708360	14708437	.	+	.	transcript_id "AT2G34860.2"; gene_id "AT2G34860";
Chr2	Araport11	CDS	14708380	14708437	.	+	0	transcript_id "AT2G34860.1"; gene_id "AT2G34860";
Chr2	Araport11	CDS	14708380	14708437	.	+	0	transcript_id "AT2G34860.2"; gene_id "AT2G34860";
Chr2	Araport11	protein	14708380	14709804	.	+	.	transcript_id "AT2G34860.1"; gene_id "AT2G34860";
Chr2	Araport11	protein	14708380	14709804	.	+	.	transcript_id "AT2G34860.2"; gene_id "AT2G34860";
Chr2	Araport11	CDS	14708518	14708627	.	+	2	transcript_id "AT2G34860.1"; gene_id "AT2G34860";
Chr2	Araport11	CDS	14708518	14708627	.	+	2	transcript_id "AT2G34860.2"; gene_id "AT2G34860";
Chr2	Araport11	exon	14708518	14708627	.	+	.	transcript_id "AT2G34860.1,AT2G34860.2"; gene_id "AT2G34860";
Chr2	Araport11	CDS	14709002	14709170	.	+	0	transcript_id "AT2G34860.1"; gene_id "AT2G34860";
Chr2	Araport11	CDS	14709002	14709170	.	+	0	transcript_id "AT2G34860.2"; gene_id "AT2G34860";
Chr2	Araport11	exon	14709002	14709170	.	+	.	transcript_id "AT2G34860.1,AT2G34860.2"; gene_id "AT2G34860";
Chr2	Araport11	CDS	14709491	14709583	.	+	2	transcript_id "AT2G34860.1"; gene_id "AT2G34860";
Chr2	Araport11	CDS	14709491	14709583	.	+	2	transcript_id "AT2G34860.2"; gene_id "AT2G34860";
Chr2	Araport11	exon	14709491	14709583	.	+	.	transcript_id "AT2G34860.1,AT2G34860.2"; gene_id "AT2G34860";
Chr2	Araport11	CDS	14709674	14709804	.	+	2	transcript_id "AT2G34860.1"; gene_id "AT2G34860";
Chr2	Araport11	exon	14709674	14709808	.	+	.	transcript_id "AT2G34860.1"; gene_id "AT2G34860";
Chr2	Araport11	CDS	14709674	14709804	.	+	2	transcript_id "AT2G34860.2"; gene_id "AT2G34860";
Chr2	Araport11	exon	14709674	14709812	.	+	.	transcript_id "AT2G34860.2"; gene_id "AT2G34860";
Chr2	Araport11	three_prime_UTR	14709805	14709808	.	+	.	transcript_id "AT2G34860.1"; gene_id "AT2G34860";
Chr2	Araport11	three_prime_UTR	14709805	14709812	.	+	.	transcript_id "AT2G34860.2"; gene_id "AT2G34860";
Chr2	Araport11	exon	14709931	14710267	.	+	.	transcript_id "AT2G34860.1"; gene_id "AT2G34860";
Chr2	Araport11	three_prime_UTR	14709931	14710267	.	+	.	transcript_id "AT2G34860.1"; gene_id "AT2G34860";
Chr2	Araport11	exon	14709931	14710197	.	+	.	transcript_id "AT2G34860.2"; gene_id "AT2G34860";
Chr2	Araport11	three_prime_UTR	14709931	14710197	.	+	.	transcript_id "AT2G34860.2"; gene_id "AT2G34860";
Chr2	Araport11	gene	14710754	14711470	.	+	.	transcript_id "AT2G34870"; gene_id "AT2G34870";
Chr2	Araport11	mRNA	14710754	14711470	.	+	.	transcript_id "AT2G34870"; gene_id "AT2G34870.1";
Chr2	Araport11	five_prime_UTR	14710754	14710818	.	+	.	transcript_id "AT2G34870.1"; gene_id "AT2G34870";
Chr2	Araport11	exon	14710754	14711470	.	+	.	transcript_id "AT2G34870.1"; gene_id "AT2G34870";
Chr2	Araport11	CDS	14710819	14711169	.	+	0	transcript_id "AT2G34870.1"; gene_id "AT2G34870";
Chr2	Araport11	protein	14710819	14711169	.	+	.	transcript_id "AT2G34870.1"; gene_id "AT2G34870";
Chr2	Araport11	three_prime_UTR	14711170	14711470	.	+	.	transcript_id "AT2G34870.1"; gene_id "AT2G34870";
Chr2	Araport11	gene	14711880	14716634	.	-	.	transcript_id "AT2G34880"; gene_id "AT2G34880";
Chr2	Araport11	mRNA	14711880	14716634	.	-	.	transcript_id "AT2G34880"; gene_id "AT2G34880.1";
Chr2	Araport11	exon	14711880	14712029	.	-	.	transcript_id "AT2G34880.1"; gene_id "AT2G34880";
Chr2	Araport11	CDS	14711880	14712029	.	-	0	transcript_id "AT2G34880.1"; gene_id "AT2G34880";
Chr2	Araport11	protein	14711880	14716634	.	-	.	transcript_id "AT2G34880.1"; gene_id "AT2G34880";
Chr2	Araport11	exon	14712124	14712309	.	-	.	transcript_id "AT2G34880.1"; gene_id "AT2G34880";
Chr2	Araport11	CDS	14712124	14712309	.	-	0	transcript_id "AT2G34880.1"; gene_id "AT2G34880";
Chr2	Araport11	exon	14712399	14712502	.	-	.	transcript_id "AT2G34880.1"; gene_id "AT2G34880";
Chr2	Araport11	CDS	14712399	14712502	.	-	2	transcript_id "AT2G34880.1"; gene_id "AT2G34880";
Chr2	Araport11	exon	14712592	14713654	.	-	.	transcript_id "AT2G34880.1"; gene_id "AT2G34880";
Chr2	Araport11	CDS	14712592	14713654	.	-	0	transcript_id "AT2G34880.1"; gene_id "AT2G34880";
Chr2	Araport11	exon	14713742	14713969	.	-	.	transcript_id "AT2G34880.1"; gene_id "AT2G34880";
Chr2	Araport11	CDS	14713742	14713969	.	-	0	transcript_id "AT2G34880.1"; gene_id "AT2G34880";
Chr2	Araport11	transposable_element	14713970	14714774	.	+	.	transcript_id "AT2TE65290"; gene_id "AT2TE65290";
Chr2	Araport11	transposon_fragment	14713970	14714643	.	+	.	transcript_id "AT2TE65290"; gene_id "AT2TE65290";
Chr2	Araport11	transposon_fragment	14714651	14714774	.	+	.	transcript_id "AT2TE65290"; gene_id "AT2TE65290";
Chr2	Araport11	exon	14715029	14715511	.	-	.	transcript_id "AT2G34880.1"; gene_id "AT2G34880";
Chr2	Araport11	CDS	14715029	14715511	.	-	0	transcript_id "AT2G34880.1"; gene_id "AT2G34880";
Chr2	Araport11	exon	14715598	14715675	.	-	.	transcript_id "AT2G34880.1"; gene_id "AT2G34880";
Chr2	Araport11	CDS	14715598	14715675	.	-	0	transcript_id "AT2G34880.1"; gene_id "AT2G34880";
Chr2	Araport11	exon	14715771	14715818	.	-	.	transcript_id "AT2G34880.1"; gene_id "AT2G34880";
Chr2	Araport11	CDS	14715771	14715818	.	-	0	transcript_id "AT2G34880.1"; gene_id "AT2G34880";
Chr2	Araport11	exon	14716082	14716129	.	-	.	transcript_id "AT2G34880.1"; gene_id "AT2G34880";
Chr2	Araport11	CDS	14716082	14716129	.	-	0	transcript_id "AT2G34880.1"; gene_id "AT2G34880";
Chr2	Araport11	exon	14716602	14716634	.	-	.	transcript_id "AT2G34880.1"; gene_id "AT2G34880";
Chr2	Araport11	CDS	14716602	14716634	.	-	0	transcript_id "AT2G34880.1"; gene_id "AT2G34880";
Chr2	Araport11	gene	14718195	14721271	.	-	.	transcript_id "AT2G34890"; gene_id "AT2G34890";
Chr2	Araport11	mRNA	14718195	14721271	.	-	.	transcript_id "AT2G34890"; gene_id "AT2G34890.1";
Chr2	Araport11	exon	14718195	14718367	.	-	.	transcript_id "AT2G34890.1"; gene_id "AT2G34890";
Chr2	Araport11	CDS	14718195	14718367	.	-	2	transcript_id "AT2G34890.1"; gene_id "AT2G34890";
Chr2	Araport11	protein	14718195	14721271	.	-	.	transcript_id "AT2G34890.1"; gene_id "AT2G34890";
Chr2	Araport11	exon	14718468	14718642	.	-	.	transcript_id "AT2G34890.1"; gene_id "AT2G34890";
Chr2	Araport11	CDS	14718468	14718642	.	-	0	transcript_id "AT2G34890.1"; gene_id "AT2G34890";
Chr2	Araport11	exon	14718719	14718767	.	-	.	transcript_id "AT2G34890.1"; gene_id "AT2G34890";
Chr2	Araport11	CDS	14718719	14718767	.	-	1	transcript_id "AT2G34890.1"; gene_id "AT2G34890";
Chr2	Araport11	exon	14718837	14719150	.	-	.	transcript_id "AT2G34890.1"; gene_id "AT2G34890";
Chr2	Araport11	CDS	14718837	14719150	.	-	0	transcript_id "AT2G34890.1"; gene_id "AT2G34890";
Chr2	Araport11	exon	14719228	14719266	.	-	.	transcript_id "AT2G34890.1"; gene_id "AT2G34890";
Chr2	Araport11	CDS	14719228	14719266	.	-	0	transcript_id "AT2G34890.1"; gene_id "AT2G34890";
Chr2	Araport11	exon	14719350	14719439	.	-	.	transcript_id "AT2G34890.1"; gene_id "AT2G34890";
Chr2	Araport11	CDS	14719350	14719439	.	-	0	transcript_id "AT2G34890.1"; gene_id "AT2G34890";
Chr2	Araport11	exon	14719508	14719570	.	-	.	transcript_id "AT2G34890.1"; gene_id "AT2G34890";
Chr2	Araport11	CDS	14719508	14719570	.	-	0	transcript_id "AT2G34890.1"; gene_id "AT2G34890";
Chr2	Araport11	exon	14719650	14719766	.	-	.	transcript_id "AT2G34890.1"; gene_id "AT2G34890";
Chr2	Araport11	CDS	14719650	14719766	.	-	0	transcript_id "AT2G34890.1"; gene_id "AT2G34890";
Chr2	Araport11	exon	14719853	14719915	.	-	.	transcript_id "AT2G34890.1"; gene_id "AT2G34890";
Chr2	Araport11	CDS	14719853	14719915	.	-	0	transcript_id "AT2G34890.1"; gene_id "AT2G34890";
Chr2	Araport11	exon	14720004	14720054	.	-	.	transcript_id "AT2G34890.1"; gene_id "AT2G34890";
Chr2	Araport11	CDS	14720004	14720054	.	-	0	transcript_id "AT2G34890.1"; gene_id "AT2G34890";
Chr2	Araport11	exon	14720126	14720209	.	-	.	transcript_id "AT2G34890.1"; gene_id "AT2G34890";
Chr2	Araport11	CDS	14720126	14720209	.	-	0	transcript_id "AT2G34890.1"; gene_id "AT2G34890";
Chr2	Araport11	exon	14720289	14720410	.	-	.	transcript_id "AT2G34890.1"; gene_id "AT2G34890";
Chr2	Araport11	CDS	14720289	14720410	.	-	2	transcript_id "AT2G34890.1"; gene_id "AT2G34890";
Chr2	Araport11	exon	14720490	14720607	.	-	.	transcript_id "AT2G34890.1"; gene_id "AT2G34890";
Chr2	Araport11	CDS	14720490	14720607	.	-	0	transcript_id "AT2G34890.1"; gene_id "AT2G34890";
Chr2	Araport11	exon	14720685	14720735	.	-	.	transcript_id "AT2G34890.1"; gene_id "AT2G34890";
Chr2	Araport11	CDS	14720685	14720735	.	-	0	transcript_id "AT2G34890.1"; gene_id "AT2G34890";
Chr2	Araport11	exon	14720817	14720903	.	-	.	transcript_id "AT2G34890.1"; gene_id "AT2G34890";
Chr2	Araport11	CDS	14720817	14720903	.	-	0	transcript_id "AT2G34890.1"; gene_id "AT2G34890";
Chr2	Araport11	exon	14720990	14721069	.	-	.	transcript_id "AT2G34890.1"; gene_id "AT2G34890";
Chr2	Araport11	CDS	14720990	14721069	.	-	2	transcript_id "AT2G34890.1"; gene_id "AT2G34890";
Chr2	Araport11	exon	14721154	14721271	.	-	.	transcript_id "AT2G34890.1"; gene_id "AT2G34890";
Chr2	Araport11	CDS	14721154	14721271	.	-	0	transcript_id "AT2G34890.1"; gene_id "AT2G34890";
Chr2	Araport11	transposable_element	14721708	14721970	.	-	.	transcript_id "AT2TE65330"; gene_id "AT2TE65330";
Chr2	Araport11	transposon_fragment	14721708	14721970	.	-	.	transcript_id "AT2TE65330"; gene_id "AT2TE65330";
Chr2	Araport11	gene	14723013	14725684	.	-	.	transcript_id "AT2G34900"; gene_id "AT2G34900";
Chr2	Araport11	mRNA	14723013	14725684	.	-	.	transcript_id "AT2G34900"; gene_id "AT2G34900.1";
Chr2	Araport11	three_prime_UTR	14723013	14723332	.	-	.	transcript_id "AT2G34900.1"; gene_id "AT2G34900";
Chr2	Araport11	exon	14723013	14723530	.	-	.	transcript_id "AT2G34900.1"; gene_id "AT2G34900";
Chr2	Araport11	mRNA	14723055	14725670	.	-	.	transcript_id "AT2G34900"; gene_id "AT2G34900.2";
Chr2	Araport11	three_prime_UTR	14723055	14723332	.	-	.	transcript_id "AT2G34900.2"; gene_id "AT2G34900";
Chr2	Araport11	exon	14723055	14723530	.	-	.	transcript_id "AT2G34900.2"; gene_id "AT2G34900";
Chr2	Araport11	CDS	14723333	14723530	.	-	0	transcript_id "AT2G34900.1"; gene_id "AT2G34900";
Chr2	Araport11	CDS	14723333	14723530	.	-	0	transcript_id "AT2G34900.2"; gene_id "AT2G34900";
Chr2	Araport11	protein	14723333	14724800	.	-	.	transcript_id "AT2G34900.2"; gene_id "AT2G34900";
Chr2	Araport11	protein	14723333	14725562	.	-	.	transcript_id "AT2G34900.1"; gene_id "AT2G34900";
Chr2	Araport11	CDS	14723616	14723766	.	-	1	transcript_id "AT2G34900.1"; gene_id "AT2G34900";
Chr2	Araport11	CDS	14723616	14723766	.	-	1	transcript_id "AT2G34900.2"; gene_id "AT2G34900";
Chr2	Araport11	exon	14723616	14723766	.	-	.	transcript_id "AT2G34900.1,AT2G34900.2"; gene_id "AT2G34900";
Chr2	Araport11	CDS	14723853	14723911	.	-	0	transcript_id "AT2G34900.1"; gene_id "AT2G34900";
Chr2	Araport11	CDS	14723853	14723911	.	-	0	transcript_id "AT2G34900.2"; gene_id "AT2G34900";
Chr2	Araport11	exon	14723853	14723911	.	-	.	transcript_id "AT2G34900.1,AT2G34900.2"; gene_id "AT2G34900";
Chr2	Araport11	CDS	14724012	14724110	.	-	0	transcript_id "AT2G34900.1"; gene_id "AT2G34900";
Chr2	Araport11	CDS	14724012	14724110	.	-	0	transcript_id "AT2G34900.2"; gene_id "AT2G34900";
Chr2	Araport11	exon	14724012	14724110	.	-	.	transcript_id "AT2G34900.1,AT2G34900.2"; gene_id "AT2G34900";
Chr2	Araport11	CDS	14724186	14724401	.	-	0	transcript_id "AT2G34900.1"; gene_id "AT2G34900";
Chr2	Araport11	CDS	14724186	14724401	.	-	0	transcript_id "AT2G34900.2"; gene_id "AT2G34900";
Chr2	Araport11	exon	14724186	14724401	.	-	.	transcript_id "AT2G34900.1,AT2G34900.2"; gene_id "AT2G34900";
Chr2	Araport11	CDS	14724519	14724596	.	-	0	transcript_id "AT2G34900.1"; gene_id "AT2G34900";
Chr2	Araport11	CDS	14724519	14724596	.	-	0	transcript_id "AT2G34900.2"; gene_id "AT2G34900";
Chr2	Araport11	exon	14724519	14724596	.	-	.	transcript_id "AT2G34900.1,AT2G34900.2"; gene_id "AT2G34900";
Chr2	Araport11	CDS	14724771	14724983	.	-	0	transcript_id "AT2G34900.1"; gene_id "AT2G34900";
Chr2	Araport11	CDS	14724771	14724800	.	-	0	transcript_id "AT2G34900.2"; gene_id "AT2G34900";
Chr2	Araport11	exon	14724771	14724983	.	-	.	transcript_id "AT2G34900.1,AT2G34900.2"; gene_id "AT2G34900";
Chr2	Araport11	five_prime_UTR	14724801	14724983	.	-	.	transcript_id "AT2G34900.2"; gene_id "AT2G34900";
Chr2	Araport11	CDS	14725055	14725183	.	-	0	transcript_id "AT2G34900.1"; gene_id "AT2G34900";
Chr2	Araport11	five_prime_UTR	14725055	14725183	.	-	.	transcript_id "AT2G34900.2"; gene_id "AT2G34900";
Chr2	Araport11	exon	14725055	14725183	.	-	.	transcript_id "AT2G34900.1,AT2G34900.2"; gene_id "AT2G34900";
Chr2	Araport11	CDS	14725545	14725562	.	-	0	transcript_id "AT2G34900.1"; gene_id "AT2G34900";
Chr2	Araport11	exon	14725545	14725684	.	-	.	transcript_id "AT2G34900.1"; gene_id "AT2G34900";
Chr2	Araport11	five_prime_UTR	14725563	14725684	.	-	.	transcript_id "AT2G34900.1"; gene_id "AT2G34900";
Chr2	Araport11	exon	14725584	14725670	.	-	.	transcript_id "AT2G34900.2"; gene_id "AT2G34900";
Chr2	Araport11	five_prime_UTR	14725584	14725670	.	-	.	transcript_id "AT2G34900.2"; gene_id "AT2G34900";
Chr2	Araport11	gene	14726800	14728128	.	+	.	transcript_id "AT2G34910"; gene_id "AT2G34910";
Chr2	Araport11	mRNA	14726800	14728128	.	+	.	transcript_id "AT2G34910"; gene_id "AT2G34910.1";
Chr2	Araport11	five_prime_UTR	14726800	14726899	.	+	.	transcript_id "AT2G34910.1"; gene_id "AT2G34910";
Chr2	Araport11	exon	14726800	14728128	.	+	.	transcript_id "AT2G34910.1"; gene_id "AT2G34910";
Chr2	Araport11	gene	14726851	14728028	.	-	.	transcript_id ""; gene_id "";
Chr2	Araport11	CDS	14726900	14727766	.	+	0	transcript_id "AT2G34910.1"; gene_id "AT2G34910";
Chr2	Araport11	protein	14726900	14727766	.	+	.	transcript_id "AT2G34910.1"; gene_id "AT2G34910";
Chr2	Araport11	antisense_lncRNA	14727596	14727803	.	-	.	transcript_id "AT2G08695"; gene_id "AT2G08695.1";
Chr2	Araport11	exon	14727596	14727803	.	-	.	transcript_id "AT2G08695.1"; gene_id "AT2G08695";
Chr2	Araport11	three_prime_UTR	14727767	14728128	.	+	.	transcript_id "AT2G34910.1"; gene_id "AT2G34910";
Chr2	Araport11	gene	14728027	14731255	.	-	.	transcript_id "AT2G34920"; gene_id "AT2G34920";
Chr2	Araport11	mRNA	14728027	14731156	.	-	.	transcript_id "AT2G34920"; gene_id "AT2G34920.1";
Chr2	Araport11	three_prime_UTR	14728027	14728374	.	-	.	transcript_id "AT2G34920.1"; gene_id "AT2G34920";
Chr2	Araport11	exon	14728027	14728498	.	-	.	transcript_id "AT2G34920.1"; gene_id "AT2G34920";
Chr2	Araport11	CDS	14728375	14728498	.	-	1	transcript_id "AT2G34920.1"; gene_id "AT2G34920";
Chr2	Araport11	mRNA	14728375	14731255	.	-	.	transcript_id "AT2G34920"; gene_id "AT2G34920.2";
Chr2	Araport11	exon	14728375	14728498	.	-	.	transcript_id "AT2G34920.2"; gene_id "AT2G34920";
Chr2	Araport11	CDS	14728375	14728498	.	-	1	transcript_id "AT2G34920.2"; gene_id "AT2G34920";
Chr2	Araport11	protein	14728375	14730816	.	-	.	transcript_id "AT2G34920.1"; gene_id "AT2G34920";
Chr2	Araport11	protein	14728375	14730816	.	-	.	transcript_id "AT2G34920.2"; gene_id "AT2G34920";
Chr2	Araport11	exon	14728607	14728755	.	-	.	transcript_id "AT2G34920.1"; gene_id "AT2G34920";
Chr2	Araport11	CDS	14728607	14728755	.	-	0	transcript_id "AT2G34920.1"; gene_id "AT2G34920";
Chr2	Araport11	exon	14728607	14728797	.	-	.	transcript_id "AT2G34920.2"; gene_id "AT2G34920";
Chr2	Araport11	CDS	14728607	14728797	.	-	0	transcript_id "AT2G34920.2"; gene_id "AT2G34920";
Chr2	Araport11	CDS	14728880	14729144	.	-	1	transcript_id "AT2G34920.1"; gene_id "AT2G34920";
Chr2	Araport11	CDS	14728880	14729144	.	-	1	transcript_id "AT2G34920.2"; gene_id "AT2G34920";
Chr2	Araport11	exon	14728880	14729144	.	-	.	transcript_id "AT2G34920.1,AT2G34920.2"; gene_id "AT2G34920";
Chr2	Araport11	CDS	14729222	14729797	.	-	1	transcript_id "AT2G34920.1"; gene_id "AT2G34920";
Chr2	Araport11	CDS	14729222	14729797	.	-	1	transcript_id "AT2G34920.2"; gene_id "AT2G34920";
Chr2	Araport11	exon	14729222	14729797	.	-	.	transcript_id "AT2G34920.1,AT2G34920.2"; gene_id "AT2G34920";
Chr2	Araport11	CDS	14729882	14729997	.	-	0	transcript_id "AT2G34920.1"; gene_id "AT2G34920";
Chr2	Araport11	CDS	14729882	14729997	.	-	0	transcript_id "AT2G34920.2"; gene_id "AT2G34920";
Chr2	Araport11	exon	14729882	14729997	.	-	.	transcript_id "AT2G34920.1,AT2G34920.2"; gene_id "AT2G34920";
Chr2	Araport11	CDS	14730088	14730816	.	-	0	transcript_id "AT2G34920.1"; gene_id "AT2G34920";
Chr2	Araport11	exon	14730088	14731156	.	-	.	transcript_id "AT2G34920.1"; gene_id "AT2G34920";
Chr2	Araport11	CDS	14730088	14730816	.	-	0	transcript_id "AT2G34920.2"; gene_id "AT2G34920";
Chr2	Araport11	exon	14730088	14731255	.	-	.	transcript_id "AT2G34920.2"; gene_id "AT2G34920";
Chr2	Araport11	five_prime_UTR	14730817	14731156	.	-	.	transcript_id "AT2G34920.1"; gene_id "AT2G34920";
Chr2	Araport11	five_prime_UTR	14730817	14731255	.	-	.	transcript_id "AT2G34920.2"; gene_id "AT2G34920";
Chr2	Araport11	gene	14730929	14731137	.	+	.	transcript_id ""; gene_id "";
Chr2	Araport11	antisense_lncRNA	14730929	14731137	.	+	.	transcript_id "AT2G08700"; gene_id "AT2G08700.1";
Chr2	Araport11	exon	14730929	14731137	.	+	.	transcript_id "AT2G08700.1"; gene_id "AT2G08700";
Chr2	Araport11	gene	14731204	14731534	.	-	.	transcript_id ""; gene_id "";
Chr2	Araport11	lnc_RNA	14731204	14731534	.	-	.	transcript_id "AT2G08705"; gene_id "AT2G08705.1";
Chr2	Araport11	exon	14731204	14731534	.	-	.	transcript_id "AT2G08705.1"; gene_id "AT2G08705";
Chr2	Araport11	gene	14733975	14734714	.	+	.	transcript_id "AT2G34925"; gene_id "AT2G34925";
Chr2	Araport11	mRNA	14733975	14734714	.	+	.	transcript_id "AT2G34925"; gene_id "AT2G34925.1";
Chr2	Araport11	five_prime_UTR	14733975	14734269	.	+	.	transcript_id "AT2G34925.1"; gene_id "AT2G34925";
Chr2	Araport11	exon	14733975	14734714	.	+	.	transcript_id "AT2G34925.1"; gene_id "AT2G34925";
Chr2	Araport11	CDS	14734270	14734536	.	+	0	transcript_id "AT2G34925.1"; gene_id "AT2G34925";
Chr2	Araport11	protein	14734270	14734536	.	+	.	transcript_id "AT2G34925.1"; gene_id "AT2G34925";
Chr2	Araport11	three_prime_UTR	14734537	14734714	.	+	.	transcript_id "AT2G34925.1"; gene_id "AT2G34925";
Chr2	Araport11	gene	14735982	14740088	.	+	.	transcript_id ""; gene_id "";
Chr2	Araport11	transcript_region	14735982	14740065	.	+	.	transcript_id "AT2G00870"; gene_id "AT2G00870.1";
Chr2	Araport11	exon	14735982	14737338	.	+	.	transcript_id "AT2G00870.1"; gene_id "AT2G00870";
Chr2	Araport11	transcript_region	14735982	14740065	.	+	.	transcript_id "AT2G00870"; gene_id "AT2G00870.2";
Chr2	Araport11	exon	14735982	14739463	.	+	.	transcript_id "AT2G00870.2"; gene_id "AT2G00870";
Chr2	Araport11	transcript_region	14736095	14740088	.	+	.	transcript_id "AT2G00870"; gene_id "AT2G00870.3";
Chr2	Araport11	exon	14736095	14736229	.	+	.	transcript_id "AT2G00870.3"; gene_id "AT2G00870";
Chr2	Araport11	gene	14737066	14740146	.	-	.	transcript_id "AT2G34930"; gene_id "AT2G34930";
Chr2	Araport11	mRNA	14737066	14740146	.	-	.	transcript_id "AT2G34930"; gene_id "AT2G34930.1";
Chr2	Araport11	three_prime_UTR	14737066	14737168	.	-	.	transcript_id "AT2G34930.1"; gene_id "AT2G34930";
Chr2	Araport11	exon	14737066	14739904	.	-	.	transcript_id "AT2G34930.1"; gene_id "AT2G34930";
Chr2	Araport11	exon	14737106	14740088	.	+	.	transcript_id "AT2G00870.3"; gene_id "AT2G00870";
Chr2	Araport11	CDS	14737169	14739886	.	-	0	transcript_id "AT2G34930.1"; gene_id "AT2G34930";
Chr2	Araport11	protein	14737169	14739886	.	-	.	transcript_id "AT2G34930.1"; gene_id "AT2G34930";
Chr2	Araport11	exon	14737431	14740065	.	+	.	transcript_id "AT2G00870.1"; gene_id "AT2G00870";
Chr2	Araport11	exon	14739539	14740065	.	+	.	transcript_id "AT2G00870.2"; gene_id "AT2G00870";
Chr2	Araport11	five_prime_UTR	14739887	14740146	.	-	.	transcript_id "AT2G34930.1"; gene_id "AT2G34930";
Chr2	Araport11	gene	14740348	14743417	.	+	.	transcript_id "AT2G34940"; gene_id "AT2G34940";
Chr2	Araport11	mRNA	14740348	14743417	.	+	.	transcript_id "AT2G34940"; gene_id "AT2G34940.1";
Chr2	Araport11	five_prime_UTR	14740348	14740496	.	+	.	transcript_id "AT2G34940.1"; gene_id "AT2G34940";
Chr2	Araport11	exon	14740348	14740794	.	+	.	transcript_id "AT2G34940.1"; gene_id "AT2G34940";
Chr2	Araport11	CDS	14740497	14740794	.	+	0	transcript_id "AT2G34940.1"; gene_id "AT2G34940";
Chr2	Araport11	protein	14740497	14743314	.	+	.	transcript_id "AT2G34940.1"; gene_id "AT2G34940";
Chr2	Araport11	exon	14740951	14741637	.	+	.	transcript_id "AT2G34940.1"; gene_id "AT2G34940";
Chr2	Araport11	CDS	14740951	14741637	.	+	2	transcript_id "AT2G34940.1"; gene_id "AT2G34940";
Chr2	Araport11	exon	14741727	14741815	.	+	.	transcript_id "AT2G34940.1"; gene_id "AT2G34940";
Chr2	Araport11	CDS	14741727	14741815	.	+	2	transcript_id "AT2G34940.1"; gene_id "AT2G34940";
Chr2	Araport11	exon	14741887	14741956	.	+	.	transcript_id "AT2G34940.1"; gene_id "AT2G34940";
Chr2	Araport11	CDS	14741887	14741956	.	+	0	transcript_id "AT2G34940.1"; gene_id "AT2G34940";
Chr2	Araport11	exon	14742028	14742111	.	+	.	transcript_id "AT2G34940.1"; gene_id "AT2G34940";
Chr2	Araport11	CDS	14742028	14742111	.	+	2	transcript_id "AT2G34940.1"; gene_id "AT2G34940";
Chr2	Araport11	exon	14742191	14742267	.	+	.	transcript_id "AT2G34940.1"; gene_id "AT2G34940";
Chr2	Araport11	CDS	14742191	14742267	.	+	2	transcript_id "AT2G34940.1"; gene_id "AT2G34940";
Chr2	Araport11	exon	14742353	14742434	.	+	.	transcript_id "AT2G34940.1"; gene_id "AT2G34940";
Chr2	Araport11	CDS	14742353	14742434	.	+	0	transcript_id "AT2G34940.1"; gene_id "AT2G34940";
Chr2	Araport11	exon	14742515	14742597	.	+	.	transcript_id "AT2G34940.1"; gene_id "AT2G34940";
Chr2	Araport11	CDS	14742515	14742597	.	+	2	transcript_id "AT2G34940.1"; gene_id "AT2G34940";
Chr2	Araport11	exon	14742676	14742739	.	+	.	transcript_id "AT2G34940.1"; gene_id "AT2G34940";
Chr2	Araport11	CDS	14742676	14742739	.	+	0	transcript_id "AT2G34940.1"; gene_id "AT2G34940";
Chr2	Araport11	exon	14742828	14742956	.	+	.	transcript_id "AT2G34940.1"; gene_id "AT2G34940";
Chr2	Araport11	CDS	14742828	14742956	.	+	2	transcript_id "AT2G34940.1"; gene_id "AT2G34940";
Chr2	Araport11	exon	14743028	14743134	.	+	.	transcript_id "AT2G34940.1"; gene_id "AT2G34940";
Chr2	Araport11	CDS	14743028	14743134	.	+	2	transcript_id "AT2G34940.1"; gene_id "AT2G34940";
Chr2	Araport11	CDS	14743228	14743314	.	+	0	transcript_id "AT2G34940.1"; gene_id "AT2G34940";
Chr2	Araport11	exon	14743228	14743417	.	+	.	transcript_id "AT2G34940.1"; gene_id "AT2G34940";
Chr2	Araport11	three_prime_UTR	14743315	14743417	.	+	.	transcript_id "AT2G34940.1"; gene_id "AT2G34940";
Chr2	Araport11	gene	14743475	14743548	74	-	.	transcript_id "AT2G34950"; gene_id "AT2G34950";
Chr2	Araport11	tRNA	14743475	14743548	74	-	.	transcript_id "AT2G34950"; gene_id "AT2G34950.1";
Chr2	Araport11	exon	14743475	14743548	74	-	.	transcript_id "AT2G34950.1"; gene_id "AT2G34950";
Chr2	Araport11	gene	14743997	14746124	.	-	.	transcript_id "AT2G34960"; gene_id "AT2G34960";
Chr2	Araport11	mRNA	14743997	14746124	.	-	.	transcript_id "AT2G34960"; gene_id "AT2G34960.1";
Chr2	Araport11	three_prime_UTR	14743997	14744174	.	-	.	transcript_id "AT2G34960.1"; gene_id "AT2G34960";
Chr2	Araport11	exon	14743997	14746124	.	-	.	transcript_id "AT2G34960.1"; gene_id "AT2G34960";
Chr2	Araport11	CDS	14744175	14745884	.	-	0	transcript_id "AT2G34960.1"; gene_id "AT2G34960";
Chr2	Araport11	protein	14744175	14745884	.	-	.	transcript_id "AT2G34960.1"; gene_id "AT2G34960";
Chr2	Araport11	five_prime_UTR	14745885	14746124	.	-	.	transcript_id "AT2G34960.1"; gene_id "AT2G34960";
Chr2	Araport11	gene	14746236	14748783	.	+	.	transcript_id "AT2G34970"; gene_id "AT2G34970";
Chr2	Araport11	mRNA	14746236	14748783	.	+	.	transcript_id "AT2G34970"; gene_id "AT2G34970.1";
Chr2	Araport11	five_prime_UTR	14746236	14746339	.	+	.	transcript_id "AT2G34970.1"; gene_id "AT2G34970";
Chr2	Araport11	exon	14746236	14748783	.	+	.	transcript_id "AT2G34970.1"; gene_id "AT2G34970";
Chr2	Araport11	CDS	14746340	14748532	.	+	0	transcript_id "AT2G34970.1"; gene_id "AT2G34970";
Chr2	Araport11	protein	14746340	14748532	.	+	.	transcript_id "AT2G34970.1"; gene_id "AT2G34970";
Chr2	Araport11	three_prime_UTR	14748533	14748783	.	+	.	transcript_id "AT2G34970.1"; gene_id "AT2G34970";
Chr2	Araport11	gene	14748877	14749878	.	+	.	transcript_id "AT2G34980"; gene_id "AT2G34980";
Chr2	Araport11	mRNA	14748877	14749878	.	+	.	transcript_id "AT2G34980"; gene_id "AT2G34980.1";
Chr2	Araport11	five_prime_UTR	14748877	14748966	.	+	.	transcript_id "AT2G34980.1"; gene_id "AT2G34980";
Chr2	Araport11	exon	14748877	14749878	.	+	.	transcript_id "AT2G34980.1"; gene_id "AT2G34980";
Chr2	Araport11	CDS	14748967	14749878	.	+	0	transcript_id "AT2G34980.1"; gene_id "AT2G34980";
Chr2	Araport11	protein	14748967	14749878	.	+	.	transcript_id "AT2G34980.1"; gene_id "AT2G34980";
Chr2	Araport11	gene	14750064	14750134	.	+	.	transcript_id "AT2G34985"; gene_id "AT2G34985";
Chr2	Araport11	tRNA	14750064	14750134	.	+	.	transcript_id "AT2G34985"; gene_id "AT2G34985.1";
Chr2	Araport11	exon	14750064	14750134	.	+	.	transcript_id "AT2G34985.1"; gene_id "AT2G34985";
Chr2	Araport11	gene	14750156	14751326	.	-	.	transcript_id "AT2G34990"; gene_id "AT2G34990";
Chr2	Araport11	mRNA	14750156	14751168	.	-	.	transcript_id "AT2G34990"; gene_id "AT2G34990.1";
Chr2	Araport11	three_prime_UTR	14750156	14750259	.	-	.	transcript_id "AT2G34990.1"; gene_id "AT2G34990";
Chr2	Araport11	exon	14750156	14751168	.	-	.	transcript_id "AT2G34990.1"; gene_id "AT2G34990";
Chr2	Araport11	mRNA	14750242	14751326	.	-	.	transcript_id "AT2G34990"; gene_id "AT2G34990.2";
Chr2	Araport11	three_prime_UTR	14750242	14750259	.	-	.	transcript_id "AT2G34990.2"; gene_id "AT2G34990";
Chr2	Araport11	exon	14750242	14751326	.	-	.	transcript_id "AT2G34990.2"; gene_id "AT2G34990";
Chr2	Araport11	CDS	14750260	14751168	.	-	0	transcript_id "AT2G34990.1"; gene_id "AT2G34990";
Chr2	Araport11	CDS	14750260	14751234	.	-	0	transcript_id "AT2G34990.2"; gene_id "AT2G34990";
Chr2	Araport11	protein	14750260	14751168	.	-	.	transcript_id "AT2G34990.1"; gene_id "AT2G34990";
Chr2	Araport11	protein	14750260	14751234	.	-	.	transcript_id "AT2G34990.2"; gene_id "AT2G34990";
Chr2	Araport11	five_prime_UTR	14751235	14751326	.	-	.	transcript_id "AT2G34990.2"; gene_id "AT2G34990";
Chr2	Araport11	gene	14751541	14753319	.	-	.	transcript_id "AT2G35000"; gene_id "AT2G35000";
Chr2	Araport11	mRNA	14751541	14753319	.	-	.	transcript_id "AT2G35000"; gene_id "AT2G35000.1";
Chr2	Araport11	three_prime_UTR	14751541	14751808	.	-	.	transcript_id "AT2G35000.1"; gene_id "AT2G35000";
Chr2	Araport11	exon	14751541	14753319	.	-	.	transcript_id "AT2G35000.1"; gene_id "AT2G35000";
Chr2	Araport11	CDS	14751809	14752945	.	-	0	transcript_id "AT2G35000.1"; gene_id "AT2G35000";
Chr2	Araport11	protein	14751809	14752945	.	-	.	transcript_id "AT2G35000.1"; gene_id "AT2G35000";
Chr2	Araport11	five_prime_UTR	14752946	14753319	.	-	.	transcript_id "AT2G35000.1"; gene_id "AT2G35000";
Chr2	Araport11	gene	14754234	14756323	.	+	.	transcript_id "AT2G35010"; gene_id "AT2G35010";
Chr2	Araport11	mRNA	14754234	14756246	.	+	.	transcript_id "AT2G35010"; gene_id "AT2G35010.1";
Chr2	Araport11	five_prime_UTR	14754234	14754397	.	+	.	transcript_id "AT2G35010.1"; gene_id "AT2G35010";
Chr2	Araport11	exon	14754234	14754641	.	+	.	transcript_id "AT2G35010.1"; gene_id "AT2G35010";
Chr2	Araport11	mRNA	14754271	14756323	.	+	.	transcript_id "AT2G35010"; gene_id "AT2G35010.2";
Chr2	Araport11	five_prime_UTR	14754271	14754397	.	+	.	transcript_id "AT2G35010.2"; gene_id "AT2G35010";
Chr2	Araport11	exon	14754271	14754641	.	+	.	transcript_id "AT2G35010.2"; gene_id "AT2G35010";
Chr2	Araport11	CDS	14754398	14754641	.	+	0	transcript_id "AT2G35010.1"; gene_id "AT2G35010";
Chr2	Araport11	CDS	14754398	14754641	.	+	0	transcript_id "AT2G35010.2"; gene_id "AT2G35010";
Chr2	Araport11	protein	14754398	14755888	.	+	.	transcript_id "AT2G35010.1"; gene_id "AT2G35010";
Chr2	Araport11	protein	14754398	14755888	.	+	.	transcript_id "AT2G35010.2"; gene_id "AT2G35010";
Chr2	Araport11	CDS	14754960	14755025	.	+	2	transcript_id "AT2G35010.1"; gene_id "AT2G35010";
Chr2	Araport11	CDS	14754960	14755025	.	+	2	transcript_id "AT2G35010.2"; gene_id "AT2G35010";
Chr2	Araport11	exon	14754960	14755025	.	+	.	transcript_id "AT2G35010.1,AT2G35010.2"; gene_id "AT2G35010";
Chr2	Araport11	CDS	14755119	14755169	.	+	2	transcript_id "AT2G35010.1"; gene_id "AT2G35010";
Chr2	Araport11	CDS	14755119	14755169	.	+	2	transcript_id "AT2G35010.2"; gene_id "AT2G35010";
Chr2	Araport11	exon	14755119	14755169	.	+	.	transcript_id "AT2G35010.1,AT2G35010.2"; gene_id "AT2G35010";
Chr2	Araport11	CDS	14755261	14755340	.	+	2	transcript_id "AT2G35010.1"; gene_id "AT2G35010";
Chr2	Araport11	CDS	14755261	14755340	.	+	2	transcript_id "AT2G35010.2"; gene_id "AT2G35010";
Chr2	Araport11	exon	14755261	14755340	.	+	.	transcript_id "AT2G35010.1,AT2G35010.2"; gene_id "AT2G35010";
Chr2	Araport11	CDS	14755631	14755675	.	+	0	transcript_id "AT2G35010.1"; gene_id "AT2G35010";
Chr2	Araport11	CDS	14755631	14755675	.	+	0	transcript_id "AT2G35010.2"; gene_id "AT2G35010";
Chr2	Araport11	exon	14755631	14755675	.	+	.	transcript_id "AT2G35010.1,AT2G35010.2"; gene_id "AT2G35010";
Chr2	Araport11	CDS	14755790	14755888	.	+	0	transcript_id "AT2G35010.1"; gene_id "AT2G35010";
Chr2	Araport11	exon	14755790	14756246	.	+	.	transcript_id "AT2G35010.1"; gene_id "AT2G35010";
Chr2	Araport11	CDS	14755790	14755888	.	+	0	transcript_id "AT2G35010.2"; gene_id "AT2G35010";
Chr2	Araport11	exon	14755790	14755940	.	+	.	transcript_id "AT2G35010.2"; gene_id "AT2G35010";
Chr2	Araport11	three_prime_UTR	14755889	14756246	.	+	.	transcript_id "AT2G35010.1"; gene_id "AT2G35010";
Chr2	Araport11	three_prime_UTR	14755889	14755940	.	+	.	transcript_id "AT2G35010.2"; gene_id "AT2G35010";
Chr2	Araport11	exon	14756118	14756323	.	+	.	transcript_id "AT2G35010.2"; gene_id "AT2G35010";
Chr2	Araport11	three_prime_UTR	14756118	14756323	.	+	.	transcript_id "AT2G35010.2"; gene_id "AT2G35010";
Chr2	Araport11	gene	14756511	14760709	.	+	.	transcript_id "AT2G35020"; gene_id "AT2G35020";
Chr2	Araport11	mRNA	14756511	14760709	.	+	.	transcript_id "AT2G35020"; gene_id "AT2G35020.1";
Chr2	Araport11	five_prime_UTR	14756511	14756802	.	+	.	transcript_id "AT2G35020.1"; gene_id "AT2G35020";
Chr2	Araport11	exon	14756511	14756997	.	+	.	transcript_id "AT2G35020.1"; gene_id "AT2G35020";
Chr2	Araport11	CDS	14756803	14756997	.	+	0	transcript_id "AT2G35020.1"; gene_id "AT2G35020";
Chr2	Araport11	protein	14756803	14760477	.	+	.	transcript_id "AT2G35020.1"; gene_id "AT2G35020";
Chr2	Araport11	exon	14757175	14757229	.	+	.	transcript_id "AT2G35020.1"; gene_id "AT2G35020";
Chr2	Araport11	CDS	14757175	14757229	.	+	0	transcript_id "AT2G35020.1"; gene_id "AT2G35020";
Chr2	Araport11	exon	14757315	14757466	.	+	.	transcript_id "AT2G35020.1"; gene_id "AT2G35020";
Chr2	Araport11	CDS	14757315	14757466	.	+	2	transcript_id "AT2G35020.1"; gene_id "AT2G35020";
Chr2	Araport11	exon	14758142	14758181	.	+	.	transcript_id "AT2G35020.1"; gene_id "AT2G35020";
Chr2	Araport11	CDS	14758142	14758181	.	+	0	transcript_id "AT2G35020.1"; gene_id "AT2G35020";
Chr2	Araport11	exon	14758359	14758451	.	+	.	transcript_id "AT2G35020.1"; gene_id "AT2G35020";
Chr2	Araport11	CDS	14758359	14758451	.	+	2	transcript_id "AT2G35020.1"; gene_id "AT2G35020";
Chr2	Araport11	exon	14758536	14758651	.	+	.	transcript_id "AT2G35020.1"; gene_id "AT2G35020";
Chr2	Araport11	CDS	14758536	14758651	.	+	2	transcript_id "AT2G35020.1"; gene_id "AT2G35020";
Chr2	Araport11	exon	14758740	14758814	.	+	.	transcript_id "AT2G35020.1"; gene_id "AT2G35020";
Chr2	Araport11	CDS	14758740	14758814	.	+	0	transcript_id "AT2G35020.1"; gene_id "AT2G35020";
Chr2	Araport11	exon	14758934	14758973	.	+	.	transcript_id "AT2G35020.1"; gene_id "AT2G35020";
Chr2	Araport11	CDS	14758934	14758973	.	+	0	transcript_id "AT2G35020.1"; gene_id "AT2G35020";
Chr2	Araport11	exon	14759062	14759144	.	+	.	transcript_id "AT2G35020.1"; gene_id "AT2G35020";
Chr2	Araport11	CDS	14759062	14759144	.	+	2	transcript_id "AT2G35020.1"; gene_id "AT2G35020";
Chr2	Araport11	exon	14759234	14759311	.	+	.	transcript_id "AT2G35020.1"; gene_id "AT2G35020";
Chr2	Araport11	CDS	14759234	14759311	.	+	0	transcript_id "AT2G35020.1"; gene_id "AT2G35020";
Chr2	Araport11	exon	14759445	14759588	.	+	.	transcript_id "AT2G35020.1"; gene_id "AT2G35020";
Chr2	Araport11	CDS	14759445	14759588	.	+	0	transcript_id "AT2G35020.1"; gene_id "AT2G35020";
Chr2	Araport11	exon	14759781	14759848	.	+	.	transcript_id "AT2G35020.1"; gene_id "AT2G35020";
Chr2	Araport11	CDS	14759781	14759848	.	+	0	transcript_id "AT2G35020.1"; gene_id "AT2G35020";
Chr2	Araport11	exon	14759931	14760045	.	+	.	transcript_id "AT2G35020.1"; gene_id "AT2G35020";
Chr2	Araport11	CDS	14759931	14760045	.	+	1	transcript_id "AT2G35020.1"; gene_id "AT2G35020";
Chr2	Araport11	exon	14760153	14760309	.	+	.	transcript_id "AT2G35020.1"; gene_id "AT2G35020";
Chr2	Araport11	CDS	14760153	14760309	.	+	0	transcript_id "AT2G35020.1"; gene_id "AT2G35020";
Chr2	Araport11	CDS	14760380	14760477	.	+	2	transcript_id "AT2G35020.1"; gene_id "AT2G35020";
Chr2	Araport11	exon	14760380	14760709	.	+	.	transcript_id "AT2G35020.1"; gene_id "AT2G35020";
Chr2	Araport11	three_prime_UTR	14760478	14760709	.	+	.	transcript_id "AT2G35020.1"; gene_id "AT2G35020";
Chr2	Araport11	gene	14760728	14763134	.	-	.	transcript_id "AT2G35030"; gene_id "AT2G35030";
Chr2	Araport11	mRNA	14760728	14763134	.	-	.	transcript_id "AT2G35030"; gene_id "AT2G35030.1";
Chr2	Araport11	three_prime_UTR	14760728	14761079	.	-	.	transcript_id "AT2G35030.1"; gene_id "AT2G35030";
Chr2	Araport11	exon	14760728	14763134	.	-	.	transcript_id "AT2G35030.1"; gene_id "AT2G35030";
Chr2	Araport11	CDS	14761080	14762963	.	-	0	transcript_id "AT2G35030.1"; gene_id "AT2G35030";
Chr2	Araport11	protein	14761080	14762963	.	-	.	transcript_id "AT2G35030.1"; gene_id "AT2G35030";
Chr2	Araport11	five_prime_UTR	14762964	14763134	.	-	.	transcript_id "AT2G35030.1"; gene_id "AT2G35030";
Chr2	Araport11	gene	14763178	14765079	.	-	.	transcript_id "AT2G35035"; gene_id "AT2G35035";
Chr2	Araport11	mRNA	14763178	14765079	.	-	.	transcript_id "AT2G35035"; gene_id "AT2G35035.2";
Chr2	Araport11	three_prime_UTR	14763178	14763259	.	-	.	transcript_id "AT2G35035.2"; gene_id "AT2G35035";
Chr2	Araport11	exon	14763178	14763319	.	-	.	transcript_id "AT2G35035.2"; gene_id "AT2G35035";
Chr2	Araport11	mRNA	14763255	14765045	.	-	.	transcript_id "AT2G35035"; gene_id "AT2G35035.1";
Chr2	Araport11	three_prime_UTR	14763255	14763386	.	-	.	transcript_id "AT2G35035.1"; gene_id "AT2G35035";
Chr2	Araport11	exon	14763255	14763500	.	-	.	transcript_id "AT2G35035.1"; gene_id "AT2G35035";
Chr2	Araport11	CDS	14763260	14763319	.	-	0	transcript_id "AT2G35035.2"; gene_id "AT2G35035";
Chr2	Araport11	protein	14763260	14765045	.	-	.	transcript_id "AT2G35035.2"; gene_id "AT2G35035";
Chr2	Araport11	CDS	14763387	14763500	.	-	0	transcript_id "AT2G35035.1"; gene_id "AT2G35035";
Chr2	Araport11	protein	14763387	14765045	.	-	.	transcript_id "AT2G35035.1"; gene_id "AT2G35035";
Chr2	Araport11	exon	14763414	14763500	.	-	.	transcript_id "AT2G35035.2"; gene_id "AT2G35035";
Chr2	Araport11	CDS	14763414	14763500	.	-	0	transcript_id "AT2G35035.2"; gene_id "AT2G35035";
Chr2	Araport11	CDS	14763624	14763792	.	-	1	transcript_id "AT2G35035.2"; gene_id "AT2G35035";
Chr2	Araport11	CDS	14763624	14763792	.	-	1	transcript_id "AT2G35035.1"; gene_id "AT2G35035";
Chr2	Araport11	exon	14763624	14763792	.	-	.	transcript_id "AT2G35035.2,AT2G35035.1"; gene_id "AT2G35035";
Chr2	Araport11	CDS	14763890	14763972	.	-	0	transcript_id "AT2G35035.2"; gene_id "AT2G35035";
Chr2	Araport11	CDS	14763890	14763972	.	-	0	transcript_id "AT2G35035.1"; gene_id "AT2G35035";
Chr2	Araport11	exon	14763890	14763972	.	-	.	transcript_id "AT2G35035.2,AT2G35035.1"; gene_id "AT2G35035";
Chr2	Araport11	exon	14764125	14764221	.	-	.	transcript_id "AT2G35035.2"; gene_id "AT2G35035";
Chr2	Araport11	CDS	14764125	14764221	.	-	1	transcript_id "AT2G35035.2"; gene_id "AT2G35035";
Chr2	Araport11	exon	14764125	14764358	.	-	.	transcript_id "AT2G35035.1"; gene_id "AT2G35035";
Chr2	Araport11	CDS	14764125	14764358	.	-	0	transcript_id "AT2G35035.1"; gene_id "AT2G35035";
Chr2	Araport11	exon	14764332	14764361	.	-	.	transcript_id "AT2G35035.2"; gene_id "AT2G35035";
Chr2	Araport11	CDS	14764332	14764361	.	-	1	transcript_id "AT2G35035.2"; gene_id "AT2G35035";
Chr2	Araport11	exon	14764493	14764521	.	-	.	transcript_id "AT2G35035.2"; gene_id "AT2G35035";
Chr2	Araport11	CDS	14764493	14764521	.	-	0	transcript_id "AT2G35035.2"; gene_id "AT2G35035";
Chr2	Araport11	exon	14764493	14764537	.	-	.	transcript_id "AT2G35035.1"; gene_id "AT2G35035";
Chr2	Araport11	CDS	14764493	14764537	.	-	0	transcript_id "AT2G35035.1"; gene_id "AT2G35035";
Chr2	Araport11	CDS	14764636	14764710	.	-	0	transcript_id "AT2G35035.2"; gene_id "AT2G35035";
Chr2	Araport11	CDS	14764636	14764710	.	-	0	transcript_id "AT2G35035.1"; gene_id "AT2G35035";
Chr2	Araport11	exon	14764636	14764710	.	-	.	transcript_id "AT2G35035.2,AT2G35035.1"; gene_id "AT2G35035";
Chr2	Araport11	CDS	14764796	14764861	.	-	0	transcript_id "AT2G35035.2"; gene_id "AT2G35035";
Chr2	Araport11	CDS	14764796	14764861	.	-	0	transcript_id "AT2G35035.1"; gene_id "AT2G35035";
Chr2	Araport11	exon	14764796	14764861	.	-	.	transcript_id "AT2G35035.2,AT2G35035.1"; gene_id "AT2G35035";
Chr2	Araport11	CDS	14764947	14765045	.	-	0	transcript_id "AT2G35035.2"; gene_id "AT2G35035";
Chr2	Araport11	exon	14764947	14765079	.	-	.	transcript_id "AT2G35035.2"; gene_id "AT2G35035";
Chr2	Araport11	exon	14764947	14765045	.	-	.	transcript_id "AT2G35035.1"; gene_id "AT2G35035";
Chr2	Araport11	CDS	14764947	14765045	.	-	0	transcript_id "AT2G35035.1"; gene_id "AT2G35035";
Chr2	Araport11	five_prime_UTR	14765046	14765079	.	-	.	transcript_id "AT2G35035.2"; gene_id "AT2G35035";
Chr2	Araport11	gene	14765145	14768329	.	-	.	transcript_id "AT2G35040"; gene_id "AT2G35040";
Chr2	Araport11	mRNA	14765145	14768318	.	-	.	transcript_id "AT2G35040"; gene_id "AT2G35040.1";
Chr2	Araport11	three_prime_UTR	14765145	14765346	.	-	.	transcript_id "AT2G35040.1"; gene_id "AT2G35040";
Chr2	Araport11	exon	14765145	14765498	.	-	.	transcript_id "AT2G35040.1"; gene_id "AT2G35040";
Chr2	Araport11	mRNA	14765163	14768329	.	-	.	transcript_id "AT2G35040"; gene_id "AT2G35040.2";
Chr2	Araport11	three_prime_UTR	14765163	14765346	.	-	.	transcript_id "AT2G35040.2"; gene_id "AT2G35040";
Chr2	Araport11	exon	14765163	14765498	.	-	.	transcript_id "AT2G35040.2"; gene_id "AT2G35040";
Chr2	Araport11	CDS	14765347	14765498	.	-	2	transcript_id "AT2G35040.1"; gene_id "AT2G35040";
Chr2	Araport11	CDS	14765347	14765498	.	-	2	transcript_id "AT2G35040.2"; gene_id "AT2G35040";
Chr2	Araport11	protein	14765347	14768023	.	-	.	transcript_id "AT2G35040.2"; gene_id "AT2G35040";
Chr2	Araport11	protein	14765347	14768269	.	-	.	transcript_id "AT2G35040.1"; gene_id "AT2G35040";
Chr2	Araport11	CDS	14765605	14765731	.	-	0	transcript_id "AT2G35040.1"; gene_id "AT2G35040";
Chr2	Araport11	CDS	14765605	14765731	.	-	0	transcript_id "AT2G35040.2"; gene_id "AT2G35040";
Chr2	Araport11	exon	14765605	14765731	.	-	.	transcript_id "AT2G35040.1,AT2G35040.2"; gene_id "AT2G35040";
Chr2	Araport11	CDS	14765821	14766168	.	-	0	transcript_id "AT2G35040.1"; gene_id "AT2G35040";
Chr2	Araport11	CDS	14765821	14766168	.	-	0	transcript_id "AT2G35040.2"; gene_id "AT2G35040";
Chr2	Araport11	exon	14765821	14766168	.	-	.	transcript_id "AT2G35040.1,AT2G35040.2"; gene_id "AT2G35040";
Chr2	Araport11	CDS	14766239	14766448	.	-	0	transcript_id "AT2G35040.1"; gene_id "AT2G35040";
Chr2	Araport11	CDS	14766239	14766448	.	-	0	transcript_id "AT2G35040.2"; gene_id "AT2G35040";
Chr2	Araport11	exon	14766239	14766448	.	-	.	transcript_id "AT2G35040.1,AT2G35040.2"; gene_id "AT2G35040";
Chr2	Araport11	CDS	14766579	14766736	.	-	2	transcript_id "AT2G35040.1"; gene_id "AT2G35040";
Chr2	Araport11	CDS	14766579	14766736	.	-	2	transcript_id "AT2G35040.2"; gene_id "AT2G35040";
Chr2	Araport11	exon	14766579	14766736	.	-	.	transcript_id "AT2G35040.1,AT2G35040.2"; gene_id "AT2G35040";
Chr2	Araport11	CDS	14766822	14766999	.	-	0	transcript_id "AT2G35040.1"; gene_id "AT2G35040";
Chr2	Araport11	CDS	14766822	14766999	.	-	0	transcript_id "AT2G35040.2"; gene_id "AT2G35040";
Chr2	Araport11	exon	14766822	14766999	.	-	.	transcript_id "AT2G35040.1,AT2G35040.2"; gene_id "AT2G35040";
Chr2	Araport11	CDS	14767096	14767229	.	-	2	transcript_id "AT2G35040.1"; gene_id "AT2G35040";
Chr2	Araport11	CDS	14767096	14767229	.	-	2	transcript_id "AT2G35040.2"; gene_id "AT2G35040";
Chr2	Araport11	exon	14767096	14767229	.	-	.	transcript_id "AT2G35040.1,AT2G35040.2"; gene_id "AT2G35040";
Chr2	Araport11	CDS	14767337	14767439	.	-	0	transcript_id "AT2G35040.1"; gene_id "AT2G35040";
Chr2	Araport11	CDS	14767337	14767439	.	-	0	transcript_id "AT2G35040.2"; gene_id "AT2G35040";
Chr2	Araport11	exon	14767337	14767439	.	-	.	transcript_id "AT2G35040.1,AT2G35040.2"; gene_id "AT2G35040";
Chr2	Araport11	CDS	14767596	14767692	.	-	1	transcript_id "AT2G35040.1"; gene_id "AT2G35040";
Chr2	Araport11	CDS	14767596	14767692	.	-	1	transcript_id "AT2G35040.2"; gene_id "AT2G35040";
Chr2	Araport11	exon	14767596	14767692	.	-	.	transcript_id "AT2G35040.1,AT2G35040.2"; gene_id "AT2G35040";
Chr2	Araport11	CDS	14767796	14767871	.	-	2	transcript_id "AT2G35040.1"; gene_id "AT2G35040";
Chr2	Araport11	CDS	14767796	14767871	.	-	2	transcript_id "AT2G35040.2"; gene_id "AT2G35040";
Chr2	Araport11	exon	14767796	14767871	.	-	.	transcript_id "AT2G35040.1,AT2G35040.2"; gene_id "AT2G35040";
Chr2	Araport11	exon	14767969	14768068	.	-	.	transcript_id "AT2G35040.1"; gene_id "AT2G35040";
Chr2	Araport11	CDS	14767969	14768068	.	-	0	transcript_id "AT2G35040.1"; gene_id "AT2G35040";
Chr2	Araport11	CDS	14767969	14768023	.	-	0	transcript_id "AT2G35040.2"; gene_id "AT2G35040";
Chr2	Araport11	exon	14767969	14768087	.	-	.	transcript_id "AT2G35040.2"; gene_id "AT2G35040";
Chr2	Araport11	five_prime_UTR	14768024	14768087	.	-	.	transcript_id "AT2G35040.2"; gene_id "AT2G35040";
Chr2	Araport11	CDS	14768162	14768269	.	-	0	transcript_id "AT2G35040.1"; gene_id "AT2G35040";
Chr2	Araport11	exon	14768162	14768318	.	-	.	transcript_id "AT2G35040.1"; gene_id "AT2G35040";
Chr2	Araport11	exon	14768162	14768329	.	-	.	transcript_id "AT2G35040.2"; gene_id "AT2G35040";
Chr2	Araport11	five_prime_UTR	14768162	14768329	.	-	.	transcript_id "AT2G35040.2"; gene_id "AT2G35040";
Chr2	Araport11	five_prime_UTR	14768270	14768318	.	-	.	transcript_id "AT2G35040.1"; gene_id "AT2G35040";
Chr2	Araport11	gene	14768640	14775035	.	+	.	transcript_id "AT2G35050"; gene_id "AT2G35050";
Chr2	Araport11	mRNA	14768640	14775035	.	+	.	transcript_id "AT2G35050"; gene_id "AT2G35050.1";
Chr2	Araport11	exon	14768640	14768872	.	+	.	transcript_id "AT2G35050.1"; gene_id "AT2G35050";
Chr2	Araport11	five_prime_UTR	14768640	14768872	.	+	.	transcript_id "AT2G35050.1"; gene_id "AT2G35050";
Chr2	Araport11	mRNA	14768923	14775035	.	+	.	transcript_id "AT2G35050"; gene_id "AT2G35050.2";
Chr2	Araport11	exon	14768923	14769002	.	+	.	transcript_id "AT2G35050.2"; gene_id "AT2G35050";
Chr2	Araport11	five_prime_UTR	14768923	14769002	.	+	.	transcript_id "AT2G35050.2"; gene_id "AT2G35050";
Chr2	Araport11	five_prime_UTR	14769524	14769707	.	+	.	transcript_id "AT2G35050.1,AT2G35050.2"; gene_id "AT2G35050";
Chr2	Araport11	exon	14769524	14772548	.	+	.	transcript_id "AT2G35050.1,AT2G35050.2"; gene_id "AT2G35050";
Chr2	Araport11	CDS	14769708	14772548	.	+	0	transcript_id "AT2G35050.1"; gene_id "AT2G35050";
Chr2	Araport11	CDS	14769708	14772548	.	+	0	transcript_id "AT2G35050.2"; gene_id "AT2G35050";
Chr2	Araport11	protein	14769708	14774796	.	+	.	transcript_id "AT2G35050.1"; gene_id "AT2G35050";
Chr2	Araport11	protein	14769708	14774796	.	+	.	transcript_id "AT2G35050.2"; gene_id "AT2G35050";
Chr2	Araport11	CDS	14772651	14772710	.	+	0	transcript_id "AT2G35050.1"; gene_id "AT2G35050";
Chr2	Araport11	CDS	14772651	14772710	.	+	0	transcript_id "AT2G35050.2"; gene_id "AT2G35050";
Chr2	Araport11	exon	14772651	14772710	.	+	.	transcript_id "AT2G35050.1,AT2G35050.2"; gene_id "AT2G35050";
Chr2	Araport11	CDS	14773145	14773297	.	+	0	transcript_id "AT2G35050.1"; gene_id "AT2G35050";
Chr2	Araport11	CDS	14773145	14773297	.	+	0	transcript_id "AT2G35050.2"; gene_id "AT2G35050";
Chr2	Araport11	exon	14773145	14773297	.	+	.	transcript_id "AT2G35050.1,AT2G35050.2"; gene_id "AT2G35050";
Chr2	Araport11	CDS	14773623	14773783	.	+	0	transcript_id "AT2G35050.1"; gene_id "AT2G35050";
Chr2	Araport11	CDS	14773623	14773783	.	+	0	transcript_id "AT2G35050.2"; gene_id "AT2G35050";
Chr2	Araport11	exon	14773623	14773783	.	+	.	transcript_id "AT2G35050.1,AT2G35050.2"; gene_id "AT2G35050";
Chr2	Araport11	CDS	14773867	14774014	.	+	1	transcript_id "AT2G35050.1"; gene_id "AT2G35050";
Chr2	Araport11	CDS	14773867	14774014	.	+	1	transcript_id "AT2G35050.2"; gene_id "AT2G35050";
Chr2	Araport11	exon	14773867	14774014	.	+	.	transcript_id "AT2G35050.1,AT2G35050.2"; gene_id "AT2G35050";
Chr2	Araport11	CDS	14774103	14774225	.	+	0	transcript_id "AT2G35050.1"; gene_id "AT2G35050";
Chr2	Araport11	CDS	14774103	14774225	.	+	0	transcript_id "AT2G35050.2"; gene_id "AT2G35050";
Chr2	Araport11	exon	14774103	14774225	.	+	.	transcript_id "AT2G35050.1,AT2G35050.2"; gene_id "AT2G35050";
Chr2	Araport11	CDS	14774398	14774485	.	+	0	transcript_id "AT2G35050.1"; gene_id "AT2G35050";
Chr2	Araport11	CDS	14774398	14774485	.	+	0	transcript_id "AT2G35050.2"; gene_id "AT2G35050";
Chr2	Araport11	exon	14774398	14774485	.	+	.	transcript_id "AT2G35050.1,AT2G35050.2"; gene_id "AT2G35050";
Chr2	Araport11	CDS	14774597	14774796	.	+	2	transcript_id "AT2G35050.1"; gene_id "AT2G35050";
Chr2	Araport11	CDS	14774597	14774796	.	+	2	transcript_id "AT2G35050.2"; gene_id "AT2G35050";
Chr2	Araport11	exon	14774597	14775035	.	+	.	transcript_id "AT2G35050.1,AT2G35050.2"; gene_id "AT2G35050";
Chr2	Araport11	three_prime_UTR	14774797	14775035	.	+	.	transcript_id "AT2G35050.1,AT2G35050.2"; gene_id "AT2G35050";
Chr2	Araport11	gene	14775041	14779106	.	-	.	transcript_id "AT2G35060"; gene_id "AT2G35060";
Chr2	Araport11	mRNA	14775041	14779106	.	-	.	transcript_id "AT2G35060"; gene_id "AT2G35060.3";
Chr2	Araport11	mRNA	14775041	14779106	.	-	.	transcript_id "AT2G35060"; gene_id "AT2G35060.1";
Chr2	Araport11	three_prime_UTR	14775041	14775183	.	-	.	transcript_id "AT2G35060.3,AT2G35060.1"; gene_id "AT2G35060";
Chr2	Araport11	exon	14775041	14775682	.	-	.	transcript_id "AT2G35060.3,AT2G35060.1"; gene_id "AT2G35060";
Chr2	Araport11	mRNA	14775060	14778933	.	-	.	transcript_id "AT2G35060"; gene_id "AT2G35060.4";
Chr2	Araport11	three_prime_UTR	14775060	14775183	.	-	.	transcript_id "AT2G35060.4"; gene_id "AT2G35060";
Chr2	Araport11	exon	14775060	14775682	.	-	.	transcript_id "AT2G35060.4"; gene_id "AT2G35060";
Chr2	Araport11	mRNA	14775063	14778978	.	-	.	transcript_id "AT2G35060"; gene_id "AT2G35060.2";
Chr2	Araport11	three_prime_UTR	14775063	14775183	.	-	.	transcript_id "AT2G35060.2"; gene_id "AT2G35060";
Chr2	Araport11	exon	14775063	14775682	.	-	.	transcript_id "AT2G35060.2"; gene_id "AT2G35060";
Chr2	Araport11	CDS	14775184	14775682	.	-	1	transcript_id "AT2G35060.3"; gene_id "AT2G35060";
Chr2	Araport11	CDS	14775184	14775682	.	-	1	transcript_id "AT2G35060.1"; gene_id "AT2G35060";
Chr2	Araport11	CDS	14775184	14775682	.	-	1	transcript_id "AT2G35060.4"; gene_id "AT2G35060";
Chr2	Araport11	CDS	14775184	14775682	.	-	1	transcript_id "AT2G35060.2"; gene_id "AT2G35060";
Chr2	Araport11	protein	14775184	14778184	.	-	.	transcript_id "AT2G35060.3"; gene_id "AT2G35060";
Chr2	Araport11	protein	14775184	14778184	.	-	.	transcript_id "AT2G35060.1"; gene_id "AT2G35060";
Chr2	Araport11	protein	14775184	14778184	.	-	.	transcript_id "AT2G35060.4"; gene_id "AT2G35060";
Chr2	Araport11	protein	14775184	14778184	.	-	.	transcript_id "AT2G35060.2"; gene_id "AT2G35060";
Chr2	Araport11	CDS	14775775	14776552	.	-	2	transcript_id "AT2G35060.3"; gene_id "AT2G35060";
Chr2	Araport11	CDS	14775775	14776552	.	-	2	transcript_id "AT2G35060.1"; gene_id "AT2G35060";
Chr2	Araport11	CDS	14775775	14776552	.	-	2	transcript_id "AT2G35060.4"; gene_id "AT2G35060";
Chr2	Araport11	CDS	14775775	14776552	.	-	2	transcript_id "AT2G35060.2"; gene_id "AT2G35060";
Chr2	Araport11	exon	14775775	14776552	.	-	.	transcript_id "AT2G35060.3,AT2G35060.1,AT2G35060.4,AT2G35060.2"; gene_id "AT2G35060";
Chr2	Araport11	CDS	14776638	14776805	.	-	2	transcript_id "AT2G35060.3"; gene_id "AT2G35060";
Chr2	Araport11	CDS	14776638	14776805	.	-	2	transcript_id "AT2G35060.1"; gene_id "AT2G35060";
Chr2	Araport11	CDS	14776638	14776805	.	-	2	transcript_id "AT2G35060.4"; gene_id "AT2G35060";
Chr2	Araport11	CDS	14776638	14776805	.	-	2	transcript_id "AT2G35060.2"; gene_id "AT2G35060";
Chr2	Araport11	exon	14776638	14776805	.	-	.	transcript_id "AT2G35060.3,AT2G35060.1,AT2G35060.4,AT2G35060.2"; gene_id "AT2G35060";
Chr2	Araport11	CDS	14776905	14777165	.	-	2	transcript_id "AT2G35060.3"; gene_id "AT2G35060";
Chr2	Araport11	CDS	14776905	14777165	.	-	2	transcript_id "AT2G35060.1"; gene_id "AT2G35060";
Chr2	Araport11	CDS	14776905	14777165	.	-	2	transcript_id "AT2G35060.4"; gene_id "AT2G35060";
Chr2	Araport11	CDS	14776905	14777165	.	-	2	transcript_id "AT2G35060.2"; gene_id "AT2G35060";
Chr2	Araport11	exon	14776905	14777165	.	-	.	transcript_id "AT2G35060.3,AT2G35060.1,AT2G35060.4,AT2G35060.2"; gene_id "AT2G35060";
Chr2	Araport11	CDS	14777258	14777308	.	-	2	transcript_id "AT2G35060.3"; gene_id "AT2G35060";
Chr2	Araport11	CDS	14777258	14777308	.	-	2	transcript_id "AT2G35060.1"; gene_id "AT2G35060";
Chr2	Araport11	CDS	14777258	14777308	.	-	2	transcript_id "AT2G35060.4"; gene_id "AT2G35060";
Chr2	Araport11	CDS	14777258	14777308	.	-	2	transcript_id "AT2G35060.2"; gene_id "AT2G35060";
Chr2	Araport11	exon	14777258	14777308	.	-	.	transcript_id "AT2G35060.3,AT2G35060.1,AT2G35060.4,AT2G35060.2"; gene_id "AT2G35060";
Chr2	Araport11	CDS	14777394	14777639	.	-	2	transcript_id "AT2G35060.3"; gene_id "AT2G35060";
Chr2	Araport11	CDS	14777394	14777639	.	-	2	transcript_id "AT2G35060.1"; gene_id "AT2G35060";
Chr2	Araport11	CDS	14777394	14777639	.	-	2	transcript_id "AT2G35060.4"; gene_id "AT2G35060";
Chr2	Araport11	CDS	14777394	14777639	.	-	2	transcript_id "AT2G35060.2"; gene_id "AT2G35060";
Chr2	Araport11	exon	14777394	14777639	.	-	.	transcript_id "AT2G35060.3,AT2G35060.1,AT2G35060.4,AT2G35060.2"; gene_id "AT2G35060";
Chr2	Araport11	exon	14777714	14777942	.	-	.	transcript_id "AT2G35060.2"; gene_id "AT2G35060";
Chr2	Araport11	CDS	14777714	14777942	.	-	0	transcript_id "AT2G35060.2"; gene_id "AT2G35060";
Chr2	Araport11	CDS	14777717	14777942	.	-	0	transcript_id "AT2G35060.3"; gene_id "AT2G35060";
Chr2	Araport11	CDS	14777717	14777942	.	-	0	transcript_id "AT2G35060.1"; gene_id "AT2G35060";
Chr2	Araport11	CDS	14777717	14777942	.	-	0	transcript_id "AT2G35060.4"; gene_id "AT2G35060";
Chr2	Araport11	exon	14777717	14777942	.	-	.	transcript_id "AT2G35060.3,AT2G35060.1,AT2G35060.4"; gene_id "AT2G35060";
Chr2	Araport11	CDS	14778035	14778184	.	-	0	transcript_id "AT2G35060.3"; gene_id "AT2G35060";
Chr2	Araport11	exon	14778035	14779106	.	-	.	transcript_id "AT2G35060.3"; gene_id "AT2G35060";
Chr2	Araport11	CDS	14778035	14778184	.	-	0	transcript_id "AT2G35060.1"; gene_id "AT2G35060";
Chr2	Araport11	CDS	14778035	14778184	.	-	0	transcript_id "AT2G35060.4"; gene_id "AT2G35060";
Chr2	Araport11	exon	14778035	14778260	.	-	.	transcript_id "AT2G35060.4"; gene_id "AT2G35060";
Chr2	Araport11	CDS	14778035	14778184	.	-	0	transcript_id "AT2G35060.2"; gene_id "AT2G35060";
Chr2	Araport11	exon	14778035	14778202	.	-	.	transcript_id "AT2G35060.1,AT2G35060.2"; gene_id "AT2G35060";
Chr2	Araport11	five_prime_UTR	14778185	14779106	.	-	.	transcript_id "AT2G35060.3"; gene_id "AT2G35060";
Chr2	Araport11	five_prime_UTR	14778185	14778260	.	-	.	transcript_id "AT2G35060.4"; gene_id "AT2G35060";
Chr2	Araport11	five_prime_UTR	14778185	14778202	.	-	.	transcript_id "AT2G35060.1,AT2G35060.2"; gene_id "AT2G35060";
Chr2	Araport11	exon	14778750	14779106	.	-	.	transcript_id "AT2G35060.1"; gene_id "AT2G35060";
Chr2	Araport11	five_prime_UTR	14778750	14779106	.	-	.	transcript_id "AT2G35060.1"; gene_id "AT2G35060";
Chr2	Araport11	exon	14778750	14778933	.	-	.	transcript_id "AT2G35060.4"; gene_id "AT2G35060";
Chr2	Araport11	five_prime_UTR	14778750	14778933	.	-	.	transcript_id "AT2G35060.4"; gene_id "AT2G35060";
Chr2	Araport11	exon	14778750	14778978	.	-	.	transcript_id "AT2G35060.2"; gene_id "AT2G35060";
Chr2	Araport11	five_prime_UTR	14778750	14778978	.	-	.	transcript_id "AT2G35060.2"; gene_id "AT2G35060";
Chr2	Araport11	gene	14783254	14784847	.	+	.	transcript_id "AT2G35070"; gene_id "AT2G35070";
Chr2	Araport11	mRNA	14783254	14784847	.	+	.	transcript_id "AT2G35070"; gene_id "AT2G35070.1";
Chr2	Araport11	exon	14783254	14783400	.	+	.	transcript_id "AT2G35070.1"; gene_id "AT2G35070";
Chr2	Araport11	five_prime_UTR	14783254	14783400	.	+	.	transcript_id "AT2G35070.1"; gene_id "AT2G35070";
Chr2	Araport11	mRNA	14783254	14784847	.	+	.	transcript_id "AT2G35070"; gene_id "AT2G35070.2";
Chr2	Araport11	five_prime_UTR	14783254	14783517	.	+	.	transcript_id "AT2G35070.2"; gene_id "AT2G35070";
Chr2	Araport11	exon	14783254	14783736	.	+	.	transcript_id "AT2G35070.2"; gene_id "AT2G35070";
Chr2	Araport11	five_prime_UTR	14783511	14783517	.	+	.	transcript_id "AT2G35070.1"; gene_id "AT2G35070";
Chr2	Araport11	exon	14783511	14783736	.	+	.	transcript_id "AT2G35070.1"; gene_id "AT2G35070";
Chr2	Araport11	CDS	14783518	14783736	.	+	0	transcript_id "AT2G35070.1"; gene_id "AT2G35070";
Chr2	Araport11	CDS	14783518	14783736	.	+	0	transcript_id "AT2G35070.2"; gene_id "AT2G35070";
Chr2	Araport11	protein	14783518	14784508	.	+	.	transcript_id "AT2G35070.1"; gene_id "AT2G35070";
Chr2	Araport11	protein	14783518	14784508	.	+	.	transcript_id "AT2G35070.2"; gene_id "AT2G35070";
Chr2	Araport11	CDS	14784069	14784166	.	+	0	transcript_id "AT2G35070.1"; gene_id "AT2G35070";
Chr2	Araport11	CDS	14784069	14784166	.	+	0	transcript_id "AT2G35070.2"; gene_id "AT2G35070";
Chr2	Araport11	exon	14784069	14784166	.	+	.	transcript_id "AT2G35070.1,AT2G35070.2"; gene_id "AT2G35070";
Chr2	Araport11	CDS	14784238	14784274	.	+	1	transcript_id "AT2G35070.1"; gene_id "AT2G35070";
Chr2	Araport11	CDS	14784238	14784274	.	+	1	transcript_id "AT2G35070.2"; gene_id "AT2G35070";
Chr2	Araport11	exon	14784238	14784274	.	+	.	transcript_id "AT2G35070.1,AT2G35070.2"; gene_id "AT2G35070";
Chr2	Araport11	CDS	14784386	14784508	.	+	0	transcript_id "AT2G35070.1"; gene_id "AT2G35070";
Chr2	Araport11	CDS	14784386	14784508	.	+	0	transcript_id "AT2G35070.2"; gene_id "AT2G35070";
Chr2	Araport11	exon	14784386	14784847	.	+	.	transcript_id "AT2G35070.1,AT2G35070.2"; gene_id "AT2G35070";
Chr2	Araport11	three_prime_UTR	14784509	14784847	.	+	.	transcript_id "AT2G35070.1,AT2G35070.2"; gene_id "AT2G35070";
Chr2	Araport11	transposable_element	14785478	14785940	.	-	.	transcript_id "AT2TE65650"; gene_id "AT2TE65650";
Chr2	Araport11	transposon_fragment	14785478	14785940	.	-	.	transcript_id "AT2TE65650"; gene_id "AT2TE65650";
Chr2	Araport11	gene	14786460	14789104	.	+	.	transcript_id "AT2G35075"; gene_id "AT2G35075";
Chr2	Araport11	mRNA	14786460	14789104	.	+	.	transcript_id "AT2G35075"; gene_id "AT2G35075.1";
Chr2	Araport11	five_prime_UTR	14786460	14786681	.	+	.	transcript_id "AT2G35075.1"; gene_id "AT2G35075";
Chr2	Araport11	exon	14786460	14786772	.	+	.	transcript_id "AT2G35075.1"; gene_id "AT2G35075";
Chr2	Araport11	CDS	14786682	14786772	.	+	0	transcript_id "AT2G35075.1"; gene_id "AT2G35075";
Chr2	Araport11	protein	14786682	14788747	.	+	.	transcript_id "AT2G35075.1"; gene_id "AT2G35075";
Chr2	Araport11	exon	14786859	14786942	.	+	.	transcript_id "AT2G35075.1"; gene_id "AT2G35075";
Chr2	Araport11	CDS	14786859	14786942	.	+	2	transcript_id "AT2G35075.1"; gene_id "AT2G35075";
Chr2	Araport11	exon	14786989	14787093	.	+	.	transcript_id "AT2G35075.1"; gene_id "AT2G35075";
Chr2	Araport11	CDS	14786989	14787093	.	+	2	transcript_id "AT2G35075.1"; gene_id "AT2G35075";
Chr2	Araport11	exon	14787189	14787227	.	+	.	transcript_id "AT2G35075.1"; gene_id "AT2G35075";
Chr2	Araport11	CDS	14787189	14787227	.	+	2	transcript_id "AT2G35075.1"; gene_id "AT2G35075";
Chr2	Araport11	exon	14787281	14787406	.	+	.	transcript_id "AT2G35075.1"; gene_id "AT2G35075";
Chr2	Araport11	CDS	14787281	14787406	.	+	2	transcript_id "AT2G35075.1"; gene_id "AT2G35075";
Chr2	Araport11	exon	14787453	14787759	.	+	.	transcript_id "AT2G35075.1"; gene_id "AT2G35075";
Chr2	Araport11	CDS	14787453	14787759	.	+	2	transcript_id "AT2G35075.1"; gene_id "AT2G35075";
Chr2	Araport11	exon	14787843	14788008	.	+	.	transcript_id "AT2G35075.1"; gene_id "AT2G35075";
Chr2	Araport11	CDS	14787843	14788008	.	+	1	transcript_id "AT2G35075.1"; gene_id "AT2G35075";
Chr2	Araport11	exon	14788085	14788160	.	+	.	transcript_id "AT2G35075.1"; gene_id "AT2G35075";
Chr2	Araport11	CDS	14788085	14788160	.	+	0	transcript_id "AT2G35075.1"; gene_id "AT2G35075";
Chr2	Araport11	exon	14788274	14788353	.	+	.	transcript_id "AT2G35075.1"; gene_id "AT2G35075";
Chr2	Araport11	CDS	14788274	14788353	.	+	2	transcript_id "AT2G35075.1"; gene_id "AT2G35075";
Chr2	Araport11	CDS	14788550	14788747	.	+	0	transcript_id "AT2G35075.1"; gene_id "AT2G35075";
Chr2	Araport11	exon	14788550	14789104	.	+	.	transcript_id "AT2G35075.1"; gene_id "AT2G35075";
Chr2	Araport11	three_prime_UTR	14788748	14789104	.	+	.	transcript_id "AT2G35075.1"; gene_id "AT2G35075";
Chr2	Araport11	gene	14789245	14791448	.	-	.	transcript_id "AT2G35080"; gene_id "AT2G35080";
Chr2	Araport11	mRNA	14789245	14791448	.	-	.	transcript_id "AT2G35080"; gene_id "AT2G35080.1";
Chr2	Araport11	CDS	14789245	14789499	.	-	0	transcript_id "AT2G35080.1"; gene_id "AT2G35080";
Chr2	Araport11	mRNA	14789245	14791448	.	-	.	transcript_id "AT2G35080"; gene_id "AT2G35080.2";
Chr2	Araport11	CDS	14789245	14789499	.	-	0	transcript_id "AT2G35080.2"; gene_id "AT2G35080";
Chr2	Araport11	exon	14789245	14789499	.	-	.	transcript_id "AT2G35080.1,AT2G35080.2"; gene_id "AT2G35080";
Chr2	Araport11	protein	14789245	14791448	.	-	.	transcript_id "AT2G35080.1"; gene_id "AT2G35080";
Chr2	Araport11	protein	14789245	14791448	.	-	.	transcript_id "AT2G35080.2"; gene_id "AT2G35080";
Chr2	Araport11	CDS	14789630	14789641	.	-	0	transcript_id "AT2G35080.1"; gene_id "AT2G35080";
Chr2	Araport11	CDS	14789630	14789641	.	-	0	transcript_id "AT2G35080.2"; gene_id "AT2G35080";
Chr2	Araport11	exon	14789630	14789641	.	-	.	transcript_id "AT2G35080.1,AT2G35080.2"; gene_id "AT2G35080";
Chr2	Araport11	CDS	14789931	14789998	.	-	2	transcript_id "AT2G35080.1"; gene_id "AT2G35080";
Chr2	Araport11	CDS	14789931	14789998	.	-	2	transcript_id "AT2G35080.2"; gene_id "AT2G35080";
Chr2	Araport11	exon	14789931	14789998	.	-	.	transcript_id "AT2G35080.1,AT2G35080.2"; gene_id "AT2G35080";
Chr2	Araport11	exon	14790111	14790172	.	-	.	transcript_id "AT2G35080.2"; gene_id "AT2G35080";
Chr2	Araport11	CDS	14790111	14790172	.	-	1	transcript_id "AT2G35080.2"; gene_id "AT2G35080";
Chr2	Araport11	exon	14790313	14790334	.	-	.	transcript_id "AT2G35080.2"; gene_id "AT2G35080";
Chr2	Araport11	CDS	14790313	14790334	.	-	2	transcript_id "AT2G35080.2"; gene_id "AT2G35080";
Chr2	Araport11	exon	14790631	14790658	.	-	.	transcript_id "AT2G35080.1"; gene_id "AT2G35080";
Chr2	Araport11	CDS	14790631	14790658	.	-	0	transcript_id "AT2G35080.1"; gene_id "AT2G35080";
Chr2	Araport11	exon	14790827	14791080	.	-	.	transcript_id "AT2G35080.1"; gene_id "AT2G35080";
Chr2	Araport11	CDS	14790827	14791080	.	-	2	transcript_id "AT2G35080.1"; gene_id "AT2G35080";
Chr2	Araport11	exon	14790847	14791080	.	-	.	transcript_id "AT2G35080.2"; gene_id "AT2G35080";
Chr2	Araport11	CDS	14790847	14791080	.	-	2	transcript_id "AT2G35080.2"; gene_id "AT2G35080";
Chr2	Araport11	CDS	14791166	14791189	.	-	2	transcript_id "AT2G35080.1"; gene_id "AT2G35080";
Chr2	Araport11	CDS	14791166	14791189	.	-	2	transcript_id "AT2G35080.2"; gene_id "AT2G35080";
Chr2	Araport11	exon	14791166	14791189	.	-	.	transcript_id "AT2G35080.1,AT2G35080.2"; gene_id "AT2G35080";
Chr2	Araport11	CDS	14791406	14791448	.	-	0	transcript_id "AT2G35080.1"; gene_id "AT2G35080";
Chr2	Araport11	CDS	14791406	14791448	.	-	0	transcript_id "AT2G35080.2"; gene_id "AT2G35080";
Chr2	Araport11	exon	14791406	14791448	.	-	.	transcript_id "AT2G35080.1,AT2G35080.2"; gene_id "AT2G35080";
Chr2	Araport11	gene	14792171	14793032	.	+	.	transcript_id "AT2G35090"; gene_id "AT2G35090";
Chr2	Araport11	mRNA	14792171	14793032	.	+	.	transcript_id "AT2G35090"; gene_id "AT2G35090.1";
Chr2	Araport11	five_prime_UTR	14792171	14792186	.	+	.	transcript_id "AT2G35090.1"; gene_id "AT2G35090";
Chr2	Araport11	exon	14792171	14792405	.	+	.	transcript_id "AT2G35090.1"; gene_id "AT2G35090";
Chr2	Araport11	CDS	14792187	14792405	.	+	0	transcript_id "AT2G35090.1"; gene_id "AT2G35090";
Chr2	Araport11	protein	14792187	14793030	.	+	.	transcript_id "AT2G35090.1"; gene_id "AT2G35090";
Chr2	Araport11	exon	14792558	14792655	.	+	.	transcript_id "AT2G35090.1"; gene_id "AT2G35090";
Chr2	Araport11	CDS	14792558	14792655	.	+	0	transcript_id "AT2G35090.1"; gene_id "AT2G35090";
Chr2	Araport11	exon	14792728	14792764	.	+	.	transcript_id "AT2G35090.1"; gene_id "AT2G35090";
Chr2	Araport11	CDS	14792728	14792764	.	+	1	transcript_id "AT2G35090.1"; gene_id "AT2G35090";
Chr2	Araport11	CDS	14792908	14793030	.	+	0	transcript_id "AT2G35090.1"; gene_id "AT2G35090";
Chr2	Araport11	exon	14792908	14793032	.	+	.	transcript_id "AT2G35090.1"; gene_id "AT2G35090";
Chr2	Araport11	three_prime_UTR	14793031	14793032	.	+	.	transcript_id "AT2G35090.1"; gene_id "AT2G35090";
Chr2	Araport11	gene	14793567	14795701	.	-	.	transcript_id "AT2G35100"; gene_id "AT2G35100";
Chr2	Araport11	mRNA	14793567	14795701	.	-	.	transcript_id "AT2G35100"; gene_id "AT2G35100.1";
Chr2	Araport11	three_prime_UTR	14793567	14793992	.	-	.	transcript_id "AT2G35100.1"; gene_id "AT2G35100";
Chr2	Araport11	exon	14793567	14794181	.	-	.	transcript_id "AT2G35100.1"; gene_id "AT2G35100";
Chr2	Araport11	CDS	14793993	14794181	.	-	0	transcript_id "AT2G35100.1"; gene_id "AT2G35100";
Chr2	Araport11	protein	14793993	14795564	.	-	.	transcript_id "AT2G35100.1"; gene_id "AT2G35100";
Chr2	Araport11	exon	14794266	14794631	.	-	.	transcript_id "AT2G35100.1"; gene_id "AT2G35100";
Chr2	Araport11	CDS	14794266	14794631	.	-	0	transcript_id "AT2G35100.1"; gene_id "AT2G35100";
Chr2	Araport11	CDS	14794776	14795564	.	-	0	transcript_id "AT2G35100.1"; gene_id "AT2G35100";
Chr2	Araport11	exon	14794776	14795701	.	-	.	transcript_id "AT2G35100.1"; gene_id "AT2G35100";
Chr2	Araport11	five_prime_UTR	14795565	14795701	.	-	.	transcript_id "AT2G35100.1"; gene_id "AT2G35100";
Chr2	Araport11	gene	14795715	14803971	.	-	.	transcript_id "AT2G35110"; gene_id "AT2G35110";
Chr2	Araport11	mRNA	14795715	14803850	.	-	.	transcript_id "AT2G35110"; gene_id "AT2G35110.1";
Chr2	Araport11	mRNA	14795715	14803971	.	-	.	transcript_id "AT2G35110"; gene_id "AT2G35110.2";
Chr2	Araport11	three_prime_UTR	14795715	14795969	.	-	.	transcript_id "AT2G35110.1,AT2G35110.2"; gene_id "AT2G35110";
Chr2	Araport11	exon	14795715	14796495	.	-	.	transcript_id "AT2G35110.1,AT2G35110.2"; gene_id "AT2G35110";
Chr2	Araport11	CDS	14795970	14796495	.	-	1	transcript_id "AT2G35110.1"; gene_id "AT2G35110";
Chr2	Araport11	CDS	14795970	14796495	.	-	1	transcript_id "AT2G35110.2"; gene_id "AT2G35110";
Chr2	Araport11	protein	14795970	14803525	.	-	.	transcript_id "AT2G35110.1"; gene_id "AT2G35110";
Chr2	Araport11	protein	14795970	14803525	.	-	.	transcript_id "AT2G35110.2"; gene_id "AT2G35110";
Chr2	Araport11	CDS	14796578	14797794	.	-	0	transcript_id "AT2G35110.1"; gene_id "AT2G35110";
Chr2	Araport11	CDS	14796578	14797794	.	-	0	transcript_id "AT2G35110.2"; gene_id "AT2G35110";
Chr2	Araport11	exon	14796578	14797794	.	-	.	transcript_id "AT2G35110.1,AT2G35110.2"; gene_id "AT2G35110";
Chr2	Araport11	CDS	14798013	14798109	.	-	1	transcript_id "AT2G35110.1"; gene_id "AT2G35110";
Chr2	Araport11	CDS	14798013	14798109	.	-	1	transcript_id "AT2G35110.2"; gene_id "AT2G35110";
Chr2	Araport11	exon	14798013	14798109	.	-	.	transcript_id "AT2G35110.1,AT2G35110.2"; gene_id "AT2G35110";
Chr2	Araport11	CDS	14798207	14798346	.	-	0	transcript_id "AT2G35110.1"; gene_id "AT2G35110";
Chr2	Araport11	CDS	14798207	14798346	.	-	0	transcript_id "AT2G35110.2"; gene_id "AT2G35110";
Chr2	Araport11	exon	14798207	14798346	.	-	.	transcript_id "AT2G35110.1,AT2G35110.2"; gene_id "AT2G35110";
Chr2	Araport11	CDS	14798436	14798561	.	-	0	transcript_id "AT2G35110.1"; gene_id "AT2G35110";
Chr2	Araport11	CDS	14798436	14798561	.	-	0	transcript_id "AT2G35110.2"; gene_id "AT2G35110";
Chr2	Araport11	exon	14798436	14798561	.	-	.	transcript_id "AT2G35110.1,AT2G35110.2"; gene_id "AT2G35110";
Chr2	Araport11	CDS	14798952	14799062	.	-	0	transcript_id "AT2G35110.1"; gene_id "AT2G35110";
Chr2	Araport11	CDS	14798952	14799062	.	-	0	transcript_id "AT2G35110.2"; gene_id "AT2G35110";
Chr2	Araport11	exon	14798952	14799062	.	-	.	transcript_id "AT2G35110.1,AT2G35110.2"; gene_id "AT2G35110";
Chr2	Araport11	CDS	14799144	14799225	.	-	1	transcript_id "AT2G35110.1"; gene_id "AT2G35110";
Chr2	Araport11	CDS	14799144	14799225	.	-	1	transcript_id "AT2G35110.2"; gene_id "AT2G35110";
Chr2	Araport11	exon	14799144	14799225	.	-	.	transcript_id "AT2G35110.1,AT2G35110.2"; gene_id "AT2G35110";
Chr2	Araport11	CDS	14799317	14799462	.	-	0	transcript_id "AT2G35110.1"; gene_id "AT2G35110";
Chr2	Araport11	CDS	14799317	14799462	.	-	0	transcript_id "AT2G35110.2"; gene_id "AT2G35110";
Chr2	Araport11	exon	14799317	14799462	.	-	.	transcript_id "AT2G35110.1,AT2G35110.2"; gene_id "AT2G35110";
Chr2	Araport11	CDS	14799681	14799874	.	-	2	transcript_id "AT2G35110.1"; gene_id "AT2G35110";
Chr2	Araport11	CDS	14799681	14799874	.	-	2	transcript_id "AT2G35110.2"; gene_id "AT2G35110";
Chr2	Araport11	exon	14799681	14799874	.	-	.	transcript_id "AT2G35110.1,AT2G35110.2"; gene_id "AT2G35110";
Chr2	Araport11	CDS	14800023	14800101	.	-	0	transcript_id "AT2G35110.1"; gene_id "AT2G35110";
Chr2	Araport11	CDS	14800023	14800101	.	-	0	transcript_id "AT2G35110.2"; gene_id "AT2G35110";
Chr2	Araport11	exon	14800023	14800101	.	-	.	transcript_id "AT2G35110.1,AT2G35110.2"; gene_id "AT2G35110";
Chr2	Araport11	CDS	14800211	14800321	.	-	0	transcript_id "AT2G35110.1"; gene_id "AT2G35110";
Chr2	Araport11	CDS	14800211	14800321	.	-	0	transcript_id "AT2G35110.2"; gene_id "AT2G35110";
Chr2	Araport11	exon	14800211	14800321	.	-	.	transcript_id "AT2G35110.1,AT2G35110.2"; gene_id "AT2G35110";
Chr2	Araport11	CDS	14800560	14800692	.	-	1	transcript_id "AT2G35110.1"; gene_id "AT2G35110";
Chr2	Araport11	CDS	14800560	14800692	.	-	1	transcript_id "AT2G35110.2"; gene_id "AT2G35110";
Chr2	Araport11	exon	14800560	14800692	.	-	.	transcript_id "AT2G35110.1,AT2G35110.2"; gene_id "AT2G35110";
Chr2	Araport11	exon	14800807	14801081	.	-	.	transcript_id "AT2G35110.1"; gene_id "AT2G35110";
Chr2	Araport11	CDS	14800807	14801081	.	-	0	transcript_id "AT2G35110.1"; gene_id "AT2G35110";
Chr2	Araport11	exon	14800807	14800949	.	-	.	transcript_id "AT2G35110.2"; gene_id "AT2G35110";
Chr2	Araport11	CDS	14800807	14800949	.	-	0	transcript_id "AT2G35110.2"; gene_id "AT2G35110";
Chr2	Araport11	exon	14801037	14801081	.	-	.	transcript_id "AT2G35110.2"; gene_id "AT2G35110";
Chr2	Araport11	CDS	14801037	14801081	.	-	0	transcript_id "AT2G35110.2"; gene_id "AT2G35110";
Chr2	Araport11	CDS	14801376	14801483	.	-	0	transcript_id "AT2G35110.1"; gene_id "AT2G35110";
Chr2	Araport11	CDS	14801376	14801483	.	-	0	transcript_id "AT2G35110.2"; gene_id "AT2G35110";
Chr2	Araport11	exon	14801376	14801483	.	-	.	transcript_id "AT2G35110.1,AT2G35110.2"; gene_id "AT2G35110";
Chr2	Araport11	CDS	14801618	14801743	.	-	0	transcript_id "AT2G35110.1"; gene_id "AT2G35110";
Chr2	Araport11	CDS	14801618	14801743	.	-	0	transcript_id "AT2G35110.2"; gene_id "AT2G35110";
Chr2	Araport11	exon	14801618	14801743	.	-	.	transcript_id "AT2G35110.1,AT2G35110.2"; gene_id "AT2G35110";
Chr2	Araport11	CDS	14801830	14801914	.	-	1	transcript_id "AT2G35110.1"; gene_id "AT2G35110";
Chr2	Araport11	CDS	14801830	14801914	.	-	1	transcript_id "AT2G35110.2"; gene_id "AT2G35110";
Chr2	Araport11	exon	14801830	14801914	.	-	.	transcript_id "AT2G35110.1,AT2G35110.2"; gene_id "AT2G35110";
Chr2	Araport11	CDS	14802010	14802092	.	-	0	transcript_id "AT2G35110.1"; gene_id "AT2G35110";
Chr2	Araport11	CDS	14802010	14802092	.	-	0	transcript_id "AT2G35110.2"; gene_id "AT2G35110";
Chr2	Araport11	exon	14802010	14802092	.	-	.	transcript_id "AT2G35110.1,AT2G35110.2"; gene_id "AT2G35110";
Chr2	Araport11	CDS	14802207	14802287	.	-	0	transcript_id "AT2G35110.1"; gene_id "AT2G35110";
Chr2	Araport11	CDS	14802207	14802287	.	-	0	transcript_id "AT2G35110.2"; gene_id "AT2G35110";
Chr2	Araport11	exon	14802207	14802287	.	-	.	transcript_id "AT2G35110.1,AT2G35110.2"; gene_id "AT2G35110";
Chr2	Araport11	CDS	14802495	14802575	.	-	0	transcript_id "AT2G35110.1"; gene_id "AT2G35110";
Chr2	Araport11	CDS	14802495	14802575	.	-	0	transcript_id "AT2G35110.2"; gene_id "AT2G35110";
Chr2	Araport11	exon	14802495	14802575	.	-	.	transcript_id "AT2G35110.1,AT2G35110.2"; gene_id "AT2G35110";
Chr2	Araport11	CDS	14802956	14803030	.	-	0	transcript_id "AT2G35110.1"; gene_id "AT2G35110";
Chr2	Araport11	CDS	14802956	14803030	.	-	0	transcript_id "AT2G35110.2"; gene_id "AT2G35110";
Chr2	Araport11	exon	14802956	14803030	.	-	.	transcript_id "AT2G35110.1,AT2G35110.2"; gene_id "AT2G35110";
Chr2	Araport11	CDS	14803124	14803525	.	-	0	transcript_id "AT2G35110.1"; gene_id "AT2G35110";
Chr2	Araport11	CDS	14803124	14803525	.	-	0	transcript_id "AT2G35110.2"; gene_id "AT2G35110";
Chr2	Araport11	exon	14803124	14803544	.	-	.	transcript_id "AT2G35110.1,AT2G35110.2"; gene_id "AT2G35110";
Chr2	Araport11	five_prime_UTR	14803526	14803544	.	-	.	transcript_id "AT2G35110.1,AT2G35110.2"; gene_id "AT2G35110";
Chr2	Araport11	exon	14803760	14803850	.	-	.	transcript_id "AT2G35110.1"; gene_id "AT2G35110";
Chr2	Araport11	five_prime_UTR	14803760	14803850	.	-	.	transcript_id "AT2G35110.1"; gene_id "AT2G35110";
Chr2	Araport11	exon	14803760	14803971	.	-	.	transcript_id "AT2G35110.2"; gene_id "AT2G35110";
Chr2	Araport11	five_prime_UTR	14803760	14803971	.	-	.	transcript_id "AT2G35110.2"; gene_id "AT2G35110";
Chr2	Araport11	gene	14805639	14807406	.	-	.	transcript_id "AT2G35120"; gene_id "AT2G35120";
Chr2	Araport11	mRNA	14805639	14807406	.	-	.	transcript_id "AT2G35120"; gene_id "AT2G35120.1";
Chr2	Araport11	three_prime_UTR	14805639	14805912	.	-	.	transcript_id "AT2G35120.1"; gene_id "AT2G35120";
Chr2	Araport11	exon	14805639	14806041	.	-	.	transcript_id "AT2G35120.1"; gene_id "AT2G35120";
Chr2	Araport11	CDS	14805913	14806041	.	-	0	transcript_id "AT2G35120.1"; gene_id "AT2G35120";
Chr2	Araport11	protein	14805913	14807274	.	-	.	transcript_id "AT2G35120.1"; gene_id "AT2G35120";
Chr2	Araport11	exon	14806439	14806701	.	-	.	transcript_id "AT2G35120.1"; gene_id "AT2G35120";
Chr2	Araport11	CDS	14806439	14806701	.	-	2	transcript_id "AT2G35120.1"; gene_id "AT2G35120";
Chr2	Araport11	CDS	14807196	14807274	.	-	0	transcript_id "AT2G35120.1"; gene_id "AT2G35120";
Chr2	Araport11	exon	14807196	14807406	.	-	.	transcript_id "AT2G35120.1"; gene_id "AT2G35120";
Chr2	Araport11	five_prime_UTR	14807275	14807406	.	-	.	transcript_id "AT2G35120.1"; gene_id "AT2G35120";
Chr2	Araport11	gene	14807449	14810229	.	-	.	transcript_id "AT2G35130"; gene_id "AT2G35130";
Chr2	Araport11	mRNA	14807449	14810164	.	-	.	transcript_id "AT2G35130"; gene_id "AT2G35130.1";
Chr2	Araport11	mRNA	14807449	14810164	.	-	.	transcript_id "AT2G35130"; gene_id "AT2G35130.3";
Chr2	Araport11	mRNA	14807449	14810229	.	-	.	transcript_id "AT2G35130"; gene_id "AT2G35130.2";
Chr2	Araport11	three_prime_UTR	14807449	14807588	.	-	.	transcript_id "AT2G35130.1,AT2G35130.3,AT2G35130.2"; gene_id "AT2G35130";
Chr2	Araport11	exon	14807449	14808205	.	-	.	transcript_id "AT2G35130.1,AT2G35130.3,AT2G35130.2"; gene_id "AT2G35130";
Chr2	Araport11	CDS	14807589	14808205	.	-	2	transcript_id "AT2G35130.1"; gene_id "AT2G35130";
Chr2	Araport11	CDS	14807589	14808205	.	-	2	transcript_id "AT2G35130.3"; gene_id "AT2G35130";
Chr2	Araport11	CDS	14807589	14808205	.	-	2	transcript_id "AT2G35130.2"; gene_id "AT2G35130";
Chr2	Araport11	protein	14807589	14810072	.	-	.	transcript_id "AT2G35130.2"; gene_id "AT2G35130";
Chr2	Araport11	protein	14807589	14810164	.	-	.	transcript_id "AT2G35130.1"; gene_id "AT2G35130";
Chr2	Araport11	protein	14807589	14810164	.	-	.	transcript_id "AT2G35130.3"; gene_id "AT2G35130";
Chr2	Araport11	CDS	14808288	14808412	.	-	1	transcript_id "AT2G35130.1"; gene_id "AT2G35130";
Chr2	Araport11	CDS	14808288	14808412	.	-	1	transcript_id "AT2G35130.3"; gene_id "AT2G35130";
Chr2	Araport11	CDS	14808288	14808412	.	-	1	transcript_id "AT2G35130.2"; gene_id "AT2G35130";
Chr2	Araport11	exon	14808288	14808412	.	-	.	transcript_id "AT2G35130.1,AT2G35130.3,AT2G35130.2"; gene_id "AT2G35130";
Chr2	Araport11	CDS	14808497	14808702	.	-	0	transcript_id "AT2G35130.1"; gene_id "AT2G35130";
Chr2	Araport11	CDS	14808497	14808702	.	-	0	transcript_id "AT2G35130.3"; gene_id "AT2G35130";
Chr2	Araport11	CDS	14808497	14808702	.	-	0	transcript_id "AT2G35130.2"; gene_id "AT2G35130";
Chr2	Araport11	exon	14808497	14808702	.	-	.	transcript_id "AT2G35130.1,AT2G35130.3,AT2G35130.2"; gene_id "AT2G35130";
Chr2	Araport11	CDS	14808782	14808939	.	-	2	transcript_id "AT2G35130.1"; gene_id "AT2G35130";
Chr2	Araport11	exon	14808782	14808930	.	-	.	transcript_id "AT2G35130.3"; gene_id "AT2G35130";
Chr2	Araport11	CDS	14808782	14808930	.	-	2	transcript_id "AT2G35130.3"; gene_id "AT2G35130";
Chr2	Araport11	CDS	14808782	14808939	.	-	2	transcript_id "AT2G35130.2"; gene_id "AT2G35130";
Chr2	Araport11	exon	14808782	14808939	.	-	.	transcript_id "AT2G35130.1,AT2G35130.2"; gene_id "AT2G35130";
Chr2	Araport11	CDS	14809039	14809288	.	-	0	transcript_id "AT2G35130.1"; gene_id "AT2G35130";
Chr2	Araport11	CDS	14809039	14809288	.	-	0	transcript_id "AT2G35130.3"; gene_id "AT2G35130";
Chr2	Araport11	CDS	14809039	14809288	.	-	0	transcript_id "AT2G35130.2"; gene_id "AT2G35130";
Chr2	Araport11	exon	14809039	14809288	.	-	.	transcript_id "AT2G35130.1,AT2G35130.3,AT2G35130.2"; gene_id "AT2G35130";
Chr2	Araport11	CDS	14809379	14809611	.	-	2	transcript_id "AT2G35130.1"; gene_id "AT2G35130";
Chr2	Araport11	CDS	14809379	14809611	.	-	2	transcript_id "AT2G35130.3"; gene_id "AT2G35130";
Chr2	Araport11	CDS	14809379	14809611	.	-	2	transcript_id "AT2G35130.2"; gene_id "AT2G35130";
Chr2	Araport11	exon	14809379	14809611	.	-	.	transcript_id "AT2G35130.1,AT2G35130.3,AT2G35130.2"; gene_id "AT2G35130";
Chr2	Araport11	CDS	14809694	14809878	.	-	1	transcript_id "AT2G35130.1"; gene_id "AT2G35130";
Chr2	Araport11	CDS	14809694	14809878	.	-	1	transcript_id "AT2G35130.3"; gene_id "AT2G35130";
Chr2	Araport11	CDS	14809694	14809878	.	-	1	transcript_id "AT2G35130.2"; gene_id "AT2G35130";
Chr2	Araport11	exon	14809694	14809878	.	-	.	transcript_id "AT2G35130.1,AT2G35130.3,AT2G35130.2"; gene_id "AT2G35130";
Chr2	Araport11	exon	14809939	14809991	.	-	.	transcript_id "AT2G35130.2"; gene_id "AT2G35130";
Chr2	Araport11	CDS	14809939	14809991	.	-	0	transcript_id "AT2G35130.2"; gene_id "AT2G35130";
Chr2	Araport11	CDS	14810058	14810072	.	-	0	transcript_id "AT2G35130.2"; gene_id "AT2G35130";
Chr2	Araport11	exon	14810058	14810229	.	-	.	transcript_id "AT2G35130.2"; gene_id "AT2G35130";
Chr2	Araport11	five_prime_UTR	14810073	14810229	.	-	.	transcript_id "AT2G35130.2"; gene_id "AT2G35130";
Chr2	Araport11	CDS	14810163	14810164	.	-	0	transcript_id "AT2G35130.1"; gene_id "AT2G35130";
Chr2	Araport11	CDS	14810163	14810164	.	-	0	transcript_id "AT2G35130.3"; gene_id "AT2G35130";
Chr2	Araport11	exon	14810163	14810164	.	-	.	transcript_id "AT2G35130.1,AT2G35130.3"; gene_id "AT2G35130";
Chr2	Araport11	transposable_element	14810737	14810759	.	+	.	transcript_id "AT2TE65780"; gene_id "AT2TE65780";
Chr2	Araport11	transposon_fragment	14810737	14810759	.	+	.	transcript_id "AT2TE65780"; gene_id "AT2TE65780";
Chr2	Araport11	transposable_element	14810760	14811945	.	+	.	transcript_id "AT2TE65785"; gene_id "AT2TE65785";
Chr2	Araport11	transposon_fragment	14810760	14811945	.	+	.	transcript_id "AT2TE65785"; gene_id "AT2TE65785";
Chr2	Araport11	transposable_element	14811946	14812180	.	-	.	transcript_id "AT2TE65790"; gene_id "AT2TE65790";
Chr2	Araport11	transposon_fragment	14811946	14812180	.	-	.	transcript_id "AT2TE65790"; gene_id "AT2TE65790";
Chr2	Araport11	transposable_element	14812879	14813314	.	-	.	transcript_id "AT2TE65795"; gene_id "AT2TE65795";
Chr2	Araport11	transposon_fragment	14812879	14813314	.	-	.	transcript_id "AT2TE65795"; gene_id "AT2TE65795";
Chr2	Araport11	gene	14813391	14816808	.	+	.	transcript_id "AT2G35140"; gene_id "AT2G35140";
Chr2	Araport11	mRNA	14813391	14816808	.	+	.	transcript_id "AT2G35140"; gene_id "AT2G35140.6";
Chr2	Araport11	five_prime_UTR	14813391	14813623	.	+	.	transcript_id "AT2G35140.6"; gene_id "AT2G35140";
Chr2	Araport11	exon	14813391	14813686	.	+	.	transcript_id "AT2G35140.6"; gene_id "AT2G35140";
Chr2	Araport11	mRNA	14813391	14816808	.	+	.	transcript_id "AT2G35140"; gene_id "AT2G35140.3";
Chr2	Araport11	mRNA	14813391	14816808	.	+	.	transcript_id "AT2G35140"; gene_id "AT2G35140.4";
Chr2	Araport11	five_prime_UTR	14813391	14813989	.	+	.	transcript_id "AT2G35140.4"; gene_id "AT2G35140";
Chr2	Araport11	exon	14813391	14814289	.	+	.	transcript_id "AT2G35140.4"; gene_id "AT2G35140";
Chr2	Araport11	mRNA	14813391	14816808	.	+	.	transcript_id "AT2G35140"; gene_id "AT2G35140.1";
Chr2	Araport11	mRNA	14813391	14816808	.	+	.	transcript_id "AT2G35140"; gene_id "AT2G35140.5";
Chr2	Araport11	exon	14813391	14813489	.	+	.	transcript_id "AT2G35140.3,AT2G35140.1,AT2G35140.5"; gene_id "AT2G35140";
Chr2	Araport11	five_prime_UTR	14813391	14813489	.	+	.	transcript_id "AT2G35140.3,AT2G35140.1,AT2G35140.5"; gene_id "AT2G35140";
Chr2	Araport11	mRNA	14813422	14816808	.	+	.	transcript_id "AT2G35140"; gene_id "AT2G35140.2";
Chr2	Araport11	exon	14813422	14813489	.	+	.	transcript_id "AT2G35140.2"; gene_id "AT2G35140";
Chr2	Araport11	five_prime_UTR	14813422	14813489	.	+	.	transcript_id "AT2G35140.2"; gene_id "AT2G35140";
Chr2	Araport11	CDS	14813624	14813686	.	+	0	transcript_id "AT2G35140.6"; gene_id "AT2G35140";
Chr2	Araport11	protein	14813624	14816808	.	+	.	transcript_id "AT2G35140.6"; gene_id "AT2G35140";
Chr2	Araport11	exon	14813637	14813686	.	+	.	transcript_id "AT2G35140.3"; gene_id "AT2G35140";
Chr2	Araport11	five_prime_UTR	14813637	14813686	.	+	.	transcript_id "AT2G35140.3"; gene_id "AT2G35140";
Chr2	Araport11	five_prime_UTR	14813637	14813989	.	+	.	transcript_id "AT2G35140.5"; gene_id "AT2G35140";
Chr2	Araport11	exon	14813637	14814289	.	+	.	transcript_id "AT2G35140.5"; gene_id "AT2G35140";
Chr2	Araport11	CDS	14813975	14814289	.	+	0	transcript_id "AT2G35140.6"; gene_id "AT2G35140";
Chr2	Araport11	five_prime_UTR	14813975	14813989	.	+	.	transcript_id "AT2G35140.3,AT2G35140.1"; gene_id "AT2G35140";
Chr2	Araport11	exon	14813975	14814289	.	+	.	transcript_id "AT2G35140.6,AT2G35140.3,AT2G35140.1"; gene_id "AT2G35140";
Chr2	Araport11	five_prime_UTR	14813988	14813989	.	+	.	transcript_id "AT2G35140.2"; gene_id "AT2G35140";
Chr2	Araport11	exon	14813988	14814289	.	+	.	transcript_id "AT2G35140.2"; gene_id "AT2G35140";
Chr2	Araport11	CDS	14813990	14814289	.	+	0	transcript_id "AT2G35140.3"; gene_id "AT2G35140";
Chr2	Araport11	CDS	14813990	14814289	.	+	0	transcript_id "AT2G35140.4"; gene_id "AT2G35140";
Chr2	Araport11	CDS	14813990	14814289	.	+	0	transcript_id "AT2G35140.1"; gene_id "AT2G35140";
Chr2	Araport11	CDS	14813990	14814289	.	+	0	transcript_id "AT2G35140.5"; gene_id "AT2G35140";
Chr2	Araport11	CDS	14813990	14814289	.	+	0	transcript_id "AT2G35140.2"; gene_id "AT2G35140";
Chr2	Araport11	protein	14813990	14816808	.	+	.	transcript_id "AT2G35140.3"; gene_id "AT2G35140";
Chr2	Araport11	protein	14813990	14816808	.	+	.	transcript_id "AT2G35140.4"; gene_id "AT2G35140";
Chr2	Araport11	protein	14813990	14816808	.	+	.	transcript_id "AT2G35140.1"; gene_id "AT2G35140";
Chr2	Araport11	protein	14813990	14816808	.	+	.	transcript_id "AT2G35140.5"; gene_id "AT2G35140";
Chr2	Araport11	protein	14813990	14816808	.	+	.	transcript_id "AT2G35140.2"; gene_id "AT2G35140";
Chr2	Araport11	CDS	14814368	14814484	.	+	0	transcript_id "AT2G35140.6"; gene_id "AT2G35140";
Chr2	Araport11	CDS	14814368	14814484	.	+	0	transcript_id "AT2G35140.3"; gene_id "AT2G35140";
Chr2	Araport11	CDS	14814368	14814484	.	+	0	transcript_id "AT2G35140.4"; gene_id "AT2G35140";
Chr2	Araport11	CDS	14814368	14814484	.	+	0	transcript_id "AT2G35140.1"; gene_id "AT2G35140";
Chr2	Araport11	CDS	14814368	14814484	.	+	0	transcript_id "AT2G35140.5"; gene_id "AT2G35140";
Chr2	Araport11	CDS	14814368	14814484	.	+	0	transcript_id "AT2G35140.2"; gene_id "AT2G35140";
Chr2	Araport11	exon	14814368	14814484	.	+	.	transcript_id "AT2G35140.6,AT2G35140.3,AT2G35140.4,AT2G35140.1,AT2G35140.5,AT2G35140.2"; gene_id "AT2G35140";
Chr2	Araport11	CDS	14814586	14816808	.	+	0	transcript_id "AT2G35140.6"; gene_id "AT2G35140";
Chr2	Araport11	CDS	14814586	14816808	.	+	0	transcript_id "AT2G35140.3"; gene_id "AT2G35140";
Chr2	Araport11	CDS	14814586	14816808	.	+	0	transcript_id "AT2G35140.4"; gene_id "AT2G35140";
Chr2	Araport11	CDS	14814586	14816808	.	+	0	transcript_id "AT2G35140.1"; gene_id "AT2G35140";
Chr2	Araport11	CDS	14814586	14816808	.	+	0	transcript_id "AT2G35140.5"; gene_id "AT2G35140";
Chr2	Araport11	CDS	14814586	14816808	.	+	0	transcript_id "AT2G35140.2"; gene_id "AT2G35140";
Chr2	Araport11	exon	14814586	14816808	.	+	.	transcript_id "AT2G35140.6,AT2G35140.3,AT2G35140.4,AT2G35140.1,AT2G35140.5,AT2G35140.2"; gene_id "AT2G35140";
Chr2	Araport11	gene	14817047	14818211	.	-	.	transcript_id "AT2G35150"; gene_id "AT2G35150";
Chr2	Araport11	mRNA	14817047	14818211	.	-	.	transcript_id "AT2G35150"; gene_id "AT2G35150.1";
Chr2	Araport11	three_prime_UTR	14817047	14817219	.	-	.	transcript_id "AT2G35150.1"; gene_id "AT2G35150";
Chr2	Araport11	exon	14817047	14818211	.	-	.	transcript_id "AT2G35150.1"; gene_id "AT2G35150";
Chr2	Araport11	CDS	14817220	14818191	.	-	0	transcript_id "AT2G35150.1"; gene_id "AT2G35150";
Chr2	Araport11	protein	14817220	14818191	.	-	.	transcript_id "AT2G35150.1"; gene_id "AT2G35150";
Chr2	Araport11	five_prime_UTR	14818192	14818211	.	-	.	transcript_id "AT2G35150.1"; gene_id "AT2G35150";
Chr2	Araport11	gene	14818966	14822022	.	-	.	transcript_id "AT2G35155"; gene_id "AT2G35155";
Chr2	Araport11	mRNA	14818966	14822022	.	-	.	transcript_id "AT2G35155"; gene_id "AT2G35155.1";
Chr2	Araport11	mRNA	14818966	14822022	.	-	.	transcript_id "AT2G35155"; gene_id "AT2G35155.2";
Chr2	Araport11	three_prime_UTR	14818966	14819208	.	-	.	transcript_id "AT2G35155.1,AT2G35155.2"; gene_id "AT2G35155";
Chr2	Araport11	exon	14818966	14819558	.	-	.	transcript_id "AT2G35155.1,AT2G35155.2"; gene_id "AT2G35155";
Chr2	Araport11	CDS	14819209	14819558	.	-	2	transcript_id "AT2G35155.1"; gene_id "AT2G35155";
Chr2	Araport11	CDS	14819209	14819558	.	-	2	transcript_id "AT2G35155.2"; gene_id "AT2G35155";
Chr2	Araport11	protein	14819209	14821330	.	-	.	transcript_id "AT2G35155.1"; gene_id "AT2G35155";
Chr2	Araport11	protein	14819209	14821330	.	-	.	transcript_id "AT2G35155.2"; gene_id "AT2G35155";
Chr2	Araport11	CDS	14819644	14820144	.	-	2	transcript_id "AT2G35155.1"; gene_id "AT2G35155";
Chr2	Araport11	CDS	14819644	14820144	.	-	2	transcript_id "AT2G35155.2"; gene_id "AT2G35155";
Chr2	Araport11	exon	14819644	14820144	.	-	.	transcript_id "AT2G35155.1,AT2G35155.2"; gene_id "AT2G35155";
Chr2	Araport11	CDS	14820272	14820512	.	-	0	transcript_id "AT2G35155.1"; gene_id "AT2G35155";
Chr2	Araport11	CDS	14820272	14820512	.	-	0	transcript_id "AT2G35155.2"; gene_id "AT2G35155";
Chr2	Araport11	exon	14820272	14820512	.	-	.	transcript_id "AT2G35155.1,AT2G35155.2"; gene_id "AT2G35155";
Chr2	Araport11	CDS	14820588	14820731	.	-	0	transcript_id "AT2G35155.1"; gene_id "AT2G35155";
Chr2	Araport11	CDS	14820588	14820731	.	-	0	transcript_id "AT2G35155.2"; gene_id "AT2G35155";
Chr2	Araport11	exon	14820588	14820731	.	-	.	transcript_id "AT2G35155.1,AT2G35155.2"; gene_id "AT2G35155";
Chr2	Araport11	CDS	14820827	14821330	.	-	0	transcript_id "AT2G35155.1"; gene_id "AT2G35155";
Chr2	Araport11	CDS	14820827	14821330	.	-	0	transcript_id "AT2G35155.2"; gene_id "AT2G35155";
Chr2	Araport11	exon	14820827	14821383	.	-	.	transcript_id "AT2G35155.1,AT2G35155.2"; gene_id "AT2G35155";
Chr2	Araport11	five_prime_UTR	14821331	14821383	.	-	.	transcript_id "AT2G35155.1,AT2G35155.2"; gene_id "AT2G35155";
Chr2	Araport11	exon	14821549	14822022	.	-	.	transcript_id "AT2G35155.2"; gene_id "AT2G35155";
Chr2	Araport11	five_prime_UTR	14821549	14822022	.	-	.	transcript_id "AT2G35155.2"; gene_id "AT2G35155";
Chr2	Araport11	exon	14821711	14822022	.	-	.	transcript_id "AT2G35155.1"; gene_id "AT2G35155";
Chr2	Araport11	five_prime_UTR	14821711	14822022	.	-	.	transcript_id "AT2G35155.1"; gene_id "AT2G35155";
Chr2	Araport11	transposable_element	14822085	14822802	.	+	.	transcript_id "AT2TE65830"; gene_id "AT2TE65830";
Chr2	Araport11	transposon_fragment	14822085	14822802	.	+	.	transcript_id "AT2TE65830"; gene_id "AT2TE65830";
Chr2	Araport11	gene	14822774	14826194	.	+	.	transcript_id "AT2G35160"; gene_id "AT2G35160";
Chr2	Araport11	mRNA	14822774	14826162	.	+	.	transcript_id "AT2G35160"; gene_id "AT2G35160.1";
Chr2	Araport11	mRNA	14822774	14826162	.	+	.	transcript_id "AT2G35160"; gene_id "AT2G35160.2";
Chr2	Araport11	exon	14822774	14822889	.	+	.	transcript_id "AT2G35160.1,AT2G35160.2"; gene_id "AT2G35160";
Chr2	Araport11	five_prime_UTR	14822774	14822889	.	+	.	transcript_id "AT2G35160.1,AT2G35160.2"; gene_id "AT2G35160";
Chr2	Araport11	mRNA	14822823	14826162	.	+	.	transcript_id "AT2G35160"; gene_id "AT2G35160.3";
Chr2	Araport11	exon	14822823	14822889	.	+	.	transcript_id "AT2G35160.3"; gene_id "AT2G35160";
Chr2	Araport11	five_prime_UTR	14822823	14822889	.	+	.	transcript_id "AT2G35160.3"; gene_id "AT2G35160";
Chr2	Araport11	mRNA	14822824	14826162	.	+	.	transcript_id "AT2G35160"; gene_id "AT2G35160.4";
Chr2	Araport11	mRNA	14822824	14826194	.	+	.	transcript_id "AT2G35160"; gene_id "AT2G35160.5";
Chr2	Araport11	exon	14822824	14822889	.	+	.	transcript_id "AT2G35160.4,AT2G35160.5"; gene_id "AT2G35160";
Chr2	Araport11	five_prime_UTR	14822824	14822889	.	+	.	transcript_id "AT2G35160.4,AT2G35160.5"; gene_id "AT2G35160";
Chr2	Araport11	five_prime_UTR	14822972	14823561	.	+	.	transcript_id "AT2G35160.3"; gene_id "AT2G35160";
Chr2	Araport11	exon	14822972	14826162	.	+	.	transcript_id "AT2G35160.3"; gene_id "AT2G35160";
Chr2	Araport11	exon	14822972	14823090	.	+	.	transcript_id "AT2G35160.1,AT2G35160.5"; gene_id "AT2G35160";
Chr2	Araport11	five_prime_UTR	14822972	14823090	.	+	.	transcript_id "AT2G35160.1,AT2G35160.5"; gene_id "AT2G35160";
Chr2	Araport11	exon	14822985	14823090	.	+	.	transcript_id "AT2G35160.2"; gene_id "AT2G35160";
Chr2	Araport11	five_prime_UTR	14822985	14823090	.	+	.	transcript_id "AT2G35160.2"; gene_id "AT2G35160";
Chr2	Araport11	five_prime_UTR	14822985	14823561	.	+	.	transcript_id "AT2G35160.4"; gene_id "AT2G35160";
Chr2	Araport11	exon	14822985	14826162	.	+	.	transcript_id "AT2G35160.4"; gene_id "AT2G35160";
Chr2	Araport11	five_prime_UTR	14823550	14823561	.	+	.	transcript_id "AT2G35160.1,AT2G35160.2"; gene_id "AT2G35160";
Chr2	Araport11	exon	14823550	14826162	.	+	.	transcript_id "AT2G35160.1,AT2G35160.2"; gene_id "AT2G35160";
Chr2	Araport11	CDS	14823562	14825946	.	+	0	transcript_id "AT2G35160.1"; gene_id "AT2G35160";
Chr2	Araport11	CDS	14823562	14825946	.	+	0	transcript_id "AT2G35160.2"; gene_id "AT2G35160";
Chr2	Araport11	CDS	14823562	14825946	.	+	0	transcript_id "AT2G35160.3"; gene_id "AT2G35160";
Chr2	Araport11	CDS	14823562	14825946	.	+	0	transcript_id "AT2G35160.4"; gene_id "AT2G35160";
Chr2	Araport11	protein	14823562	14825946	.	+	.	transcript_id "AT2G35160.1"; gene_id "AT2G35160";
Chr2	Araport11	protein	14823562	14825946	.	+	.	transcript_id "AT2G35160.2"; gene_id "AT2G35160";
Chr2	Araport11	protein	14823562	14825946	.	+	.	transcript_id "AT2G35160.3"; gene_id "AT2G35160";
Chr2	Araport11	protein	14823562	14825946	.	+	.	transcript_id "AT2G35160.4"; gene_id "AT2G35160";
Chr2	Araport11	five_prime_UTR	14823634	14823669	.	+	.	transcript_id "AT2G35160.5"; gene_id "AT2G35160";
Chr2	Araport11	exon	14823634	14826194	.	+	.	transcript_id "AT2G35160.5"; gene_id "AT2G35160";
Chr2	Araport11	CDS	14823670	14825946	.	+	0	transcript_id "AT2G35160.5"; gene_id "AT2G35160";
Chr2	Araport11	protein	14823670	14825946	.	+	.	transcript_id "AT2G35160.5"; gene_id "AT2G35160";
Chr2	Araport11	three_prime_UTR	14825947	14826162	.	+	.	transcript_id "AT2G35160.1,AT2G35160.2,AT2G35160.3,AT2G35160.4"; gene_id "AT2G35160";
Chr2	Araport11	three_prime_UTR	14825947	14826194	.	+	.	transcript_id "AT2G35160.5"; gene_id "AT2G35160";
Chr2	Araport11	gene	14826200	14826440	.	-	.	transcript_id ""; gene_id "";
Chr2	Araport11	lnc_RNA	14826200	14826440	.	-	.	transcript_id "AT2G08710"; gene_id "AT2G08710.1";
Chr2	Araport11	exon	14826200	14826440	.	-	.	transcript_id "AT2G08710.1"; gene_id "AT2G08710";
Chr2	Araport11	gene	14827360	14829844	.	+	.	transcript_id "AT2G35170"; gene_id "AT2G35170";
Chr2	Araport11	mRNA	14827360	14829844	.	+	.	transcript_id "AT2G35170"; gene_id "AT2G35170.1";
Chr2	Araport11	five_prime_UTR	14827360	14827614	.	+	.	transcript_id "AT2G35170.1"; gene_id "AT2G35170";
Chr2	Araport11	exon	14827360	14828636	.	+	.	transcript_id "AT2G35170.1"; gene_id "AT2G35170";
Chr2	Araport11	CDS	14827615	14828636	.	+	0	transcript_id "AT2G35170.1"; gene_id "AT2G35170";
Chr2	Araport11	protein	14827615	14829605	.	+	.	transcript_id "AT2G35170.1"; gene_id "AT2G35170";
Chr2	Araport11	exon	14829089	14829347	.	+	.	transcript_id "AT2G35170.1"; gene_id "AT2G35170";
Chr2	Araport11	CDS	14829089	14829347	.	+	1	transcript_id "AT2G35170.1"; gene_id "AT2G35170";
Chr2	Araport11	CDS	14829432	14829605	.	+	0	transcript_id "AT2G35170.1"; gene_id "AT2G35170";
Chr2	Araport11	exon	14829432	14829844	.	+	.	transcript_id "AT2G35170.1"; gene_id "AT2G35170";
Chr2	Araport11	three_prime_UTR	14829606	14829844	.	+	.	transcript_id "AT2G35170.1"; gene_id "AT2G35170";
Chr2	Araport11	pseudogene	14829865	14830139	.	-	.	transcript_id "AT2G35180"; gene_id "AT2G35180";
Chr2	Araport11	pseudogenic_transcript	14829865	14830139	.	-	.	transcript_id "AT2G35180"; gene_id "AT2G35180.1";
Chr2	Araport11	pseudogenic_exon	14829865	14830139	.	-	.	transcript_id "AT2G35180.1"; gene_id "AT2G35180";
Chr2	Araport11	gene	14830626	14833417	.	+	.	transcript_id "AT2G35190"; gene_id "AT2G35190";
Chr2	Araport11	mRNA	14830626	14833417	.	+	.	transcript_id "AT2G35190"; gene_id "AT2G35190.1";
Chr2	Araport11	five_prime_UTR	14830626	14831086	.	+	.	transcript_id "AT2G35190.1"; gene_id "AT2G35190";
Chr2	Araport11	exon	14830626	14831163	.	+	.	transcript_id "AT2G35190.1"; gene_id "AT2G35190";
Chr2	Araport11	CDS	14831087	14831163	.	+	0	transcript_id "AT2G35190.1"; gene_id "AT2G35190";
Chr2	Araport11	protein	14831087	14832979	.	+	.	transcript_id "AT2G35190.1"; gene_id "AT2G35190";
Chr2	Araport11	exon	14831257	14831349	.	+	.	transcript_id "AT2G35190.1"; gene_id "AT2G35190";
Chr2	Araport11	CDS	14831257	14831349	.	+	1	transcript_id "AT2G35190.1"; gene_id "AT2G35190";
Chr2	Araport11	exon	14831424	14831555	.	+	.	transcript_id "AT2G35190.1"; gene_id "AT2G35190";
Chr2	Araport11	CDS	14831424	14831555	.	+	1	transcript_id "AT2G35190.1"; gene_id "AT2G35190";
Chr2	Araport11	exon	14831633	14831727	.	+	.	transcript_id "AT2G35190.1"; gene_id "AT2G35190";
Chr2	Araport11	CDS	14831633	14831727	.	+	1	transcript_id "AT2G35190.1"; gene_id "AT2G35190";
Chr2	Araport11	exon	14831852	14831931	.	+	.	transcript_id "AT2G35190.1"; gene_id "AT2G35190";
Chr2	Araport11	CDS	14831852	14831931	.	+	2	transcript_id "AT2G35190.1"; gene_id "AT2G35190";
Chr2	Araport11	exon	14832083	14832139	.	+	.	transcript_id "AT2G35190.1"; gene_id "AT2G35190";
Chr2	Araport11	CDS	14832083	14832139	.	+	0	transcript_id "AT2G35190.1"; gene_id "AT2G35190";
Chr2	Araport11	exon	14832272	14832364	.	+	.	transcript_id "AT2G35190.1"; gene_id "AT2G35190";
Chr2	Araport11	CDS	14832272	14832364	.	+	0	transcript_id "AT2G35190.1"; gene_id "AT2G35190";
Chr2	Araport11	exon	14832468	14832542	.	+	.	transcript_id "AT2G35190.1"; gene_id "AT2G35190";
Chr2	Araport11	CDS	14832468	14832542	.	+	0	transcript_id "AT2G35190.1"; gene_id "AT2G35190";
Chr2	Araport11	CDS	14832884	14832979	.	+	0	transcript_id "AT2G35190.1"; gene_id "AT2G35190";
Chr2	Araport11	exon	14832884	14833417	.	+	.	transcript_id "AT2G35190.1"; gene_id "AT2G35190";
Chr2	Araport11	three_prime_UTR	14832980	14833417	.	+	.	transcript_id "AT2G35190.1"; gene_id "AT2G35190";
Chr2	Araport11	gene	14833848	14834666	.	+	.	transcript_id "AT2G35200"; gene_id "AT2G35200";
Chr2	Araport11	mRNA	14833848	14834666	.	+	.	transcript_id "AT2G35200"; gene_id "AT2G35200.1";
Chr2	Araport11	five_prime_UTR	14833848	14833887	.	+	.	transcript_id "AT2G35200.1"; gene_id "AT2G35200";
Chr2	Araport11	exon	14833848	14834666	.	+	.	transcript_id "AT2G35200.1"; gene_id "AT2G35200";
Chr2	Araport11	CDS	14833888	14834493	.	+	0	transcript_id "AT2G35200.1"; gene_id "AT2G35200";
Chr2	Araport11	protein	14833888	14834493	.	+	.	transcript_id "AT2G35200.1"; gene_id "AT2G35200";
Chr2	Araport11	three_prime_UTR	14834494	14834666	.	+	.	transcript_id "AT2G35200.1"; gene_id "AT2G35200";
Chr2	Araport11	gene	14835066	14835342	.	-	.	transcript_id ""; gene_id "";
Chr2	Araport11	lnc_RNA	14835066	14835342	.	-	.	transcript_id "AT2G08715"; gene_id "AT2G08715.1";
Chr2	Araport11	exon	14835066	14835342	.	-	.	transcript_id "AT2G08715.1"; gene_id "AT2G08715";
Chr2	Araport11	gene	14836062	14838151	.	+	.	transcript_id "AT2G35210"; gene_id "AT2G35210";
Chr2	Araport11	mRNA	14836062	14838149	.	+	.	transcript_id "AT2G35210"; gene_id "AT2G35210.2";
Chr2	Araport11	mRNA	14836062	14838151	.	+	.	transcript_id "AT2G35210"; gene_id "AT2G35210.1";
Chr2	Araport11	five_prime_UTR	14836062	14836205	.	+	.	transcript_id "AT2G35210.2,AT2G35210.1"; gene_id "AT2G35210";
Chr2	Araport11	exon	14836062	14836274	.	+	.	transcript_id "AT2G35210.2,AT2G35210.1"; gene_id "AT2G35210";
Chr2	Araport11	CDS	14836206	14836274	.	+	0	transcript_id "AT2G35210.2"; gene_id "AT2G35210";
Chr2	Araport11	CDS	14836206	14836274	.	+	0	transcript_id "AT2G35210.1"; gene_id "AT2G35210";
Chr2	Araport11	protein	14836206	14837884	.	+	.	transcript_id "AT2G35210.2"; gene_id "AT2G35210";
Chr2	Araport11	protein	14836206	14837946	.	+	.	transcript_id "AT2G35210.1"; gene_id "AT2G35210";
Chr2	Araport11	CDS	14836380	14836498	.	+	0	transcript_id "AT2G35210.2"; gene_id "AT2G35210";
Chr2	Araport11	CDS	14836380	14836498	.	+	0	transcript_id "AT2G35210.1"; gene_id "AT2G35210";
Chr2	Araport11	exon	14836380	14836498	.	+	.	transcript_id "AT2G35210.2,AT2G35210.1"; gene_id "AT2G35210";
Chr2	Araport11	CDS	14836626	14837046	.	+	1	transcript_id "AT2G35210.2"; gene_id "AT2G35210";
Chr2	Araport11	CDS	14836626	14837046	.	+	1	transcript_id "AT2G35210.1"; gene_id "AT2G35210";
Chr2	Araport11	exon	14836626	14837046	.	+	.	transcript_id "AT2G35210.2,AT2G35210.1"; gene_id "AT2G35210";
Chr2	Araport11	CDS	14837111	14837374	.	+	0	transcript_id "AT2G35210.2"; gene_id "AT2G35210";
Chr2	Araport11	CDS	14837111	14837374	.	+	0	transcript_id "AT2G35210.1"; gene_id "AT2G35210";
Chr2	Araport11	exon	14837111	14837374	.	+	.	transcript_id "AT2G35210.2,AT2G35210.1"; gene_id "AT2G35210";
Chr2	Araport11	CDS	14837464	14837589	.	+	0	transcript_id "AT2G35210.2"; gene_id "AT2G35210";
Chr2	Araport11	CDS	14837464	14837589	.	+	0	transcript_id "AT2G35210.1"; gene_id "AT2G35210";
Chr2	Araport11	exon	14837464	14837589	.	+	.	transcript_id "AT2G35210.2,AT2G35210.1"; gene_id "AT2G35210";
Chr2	Araport11	exon	14837667	14837768	.	+	.	transcript_id "AT2G35210.1"; gene_id "AT2G35210";
Chr2	Araport11	CDS	14837667	14837768	.	+	0	transcript_id "AT2G35210.1"; gene_id "AT2G35210";
Chr2	Araport11	exon	14837677	14837768	.	+	.	transcript_id "AT2G35210.2"; gene_id "AT2G35210";
Chr2	Araport11	CDS	14837677	14837768	.	+	0	transcript_id "AT2G35210.2"; gene_id "AT2G35210";
Chr2	Araport11	CDS	14837860	14837884	.	+	1	transcript_id "AT2G35210.2"; gene_id "AT2G35210";
Chr2	Araport11	exon	14837860	14838149	.	+	.	transcript_id "AT2G35210.2"; gene_id "AT2G35210";
Chr2	Araport11	CDS	14837860	14837946	.	+	0	transcript_id "AT2G35210.1"; gene_id "AT2G35210";
Chr2	Araport11	exon	14837860	14838151	.	+	.	transcript_id "AT2G35210.1"; gene_id "AT2G35210";
Chr2	Araport11	three_prime_UTR	14837885	14838149	.	+	.	transcript_id "AT2G35210.2"; gene_id "AT2G35210";
Chr2	Araport11	three_prime_UTR	14837947	14838151	.	+	.	transcript_id "AT2G35210.1"; gene_id "AT2G35210";
Chr2	Araport11	gene	14839027	14839916	.	+	.	transcript_id "AT2G35215"; gene_id "AT2G35215";
Chr2	Araport11	mRNA	14839027	14839916	.	+	.	transcript_id "AT2G35215"; gene_id "AT2G35215.1";
Chr2	Araport11	five_prime_UTR	14839027	14839295	.	+	.	transcript_id "AT2G35215.1"; gene_id "AT2G35215";
Chr2	Araport11	exon	14839027	14839916	.	+	.	transcript_id "AT2G35215.1"; gene_id "AT2G35215";
Chr2	Araport11	CDS	14839296	14839616	.	+	0	transcript_id "AT2G35215.1"; gene_id "AT2G35215";
Chr2	Araport11	protein	14839296	14839616	.	+	.	transcript_id "AT2G35215.1"; gene_id "AT2G35215";
Chr2	Araport11	three_prime_UTR	14839617	14839916	.	+	.	transcript_id "AT2G35215.1"; gene_id "AT2G35215";
Chr2	Araport11	gene	14839843	14840063	.	+	.	transcript_id ""; gene_id "";
Chr2	Araport11	lnc_RNA	14839843	14840063	.	+	.	transcript_id "AT2G08720"; gene_id "AT2G08720.1";
Chr2	Araport11	exon	14839843	14840063	.	+	.	transcript_id "AT2G08720.1"; gene_id "AT2G08720";
Chr2	Araport11	gene	14840607	14840691	38	+	.	transcript_id "AT2G35220"; gene_id "AT2G35220";
Chr2	Araport11	tRNA	14840607	14840691	38	+	.	transcript_id "AT2G35220"; gene_id "AT2G35220.1";
Chr2	Araport11	exon	14840607	14840645	38	+	.	transcript_id "AT2G35220.1"; gene_id "AT2G35220";
Chr2	Araport11	exon	14840656	14840691	38	+	.	transcript_id "AT2G35220.1"; gene_id "AT2G35220";
Chr2	Araport11	transposable_element	14840799	14842135	.	-	.	transcript_id "AT2TE65920"; gene_id "AT2TE65920";
Chr2	Araport11	transposon_fragment	14840799	14842135	.	-	.	transcript_id "AT2TE65920"; gene_id "AT2TE65920";
Chr2	Araport11	transposable_element	14842136	14842158	.	-	.	transcript_id "AT2TE65925"; gene_id "AT2TE65925";
Chr2	Araport11	transposon_fragment	14842136	14842158	.	-	.	transcript_id "AT2TE65925"; gene_id "AT2TE65925";
Chr2	Araport11	gene	14842291	14844465	.	+	.	transcript_id "AT2G35230"; gene_id "AT2G35230";
Chr2	Araport11	mRNA	14842291	14844434	.	+	.	transcript_id "AT2G35230"; gene_id "AT2G35230.3";
Chr2	Araport11	exon	14842291	14842432	.	+	.	transcript_id "AT2G35230.3"; gene_id "AT2G35230";
Chr2	Araport11	five_prime_UTR	14842291	14842432	.	+	.	transcript_id "AT2G35230.3"; gene_id "AT2G35230";
Chr2	Araport11	mRNA	14842291	14844465	.	+	.	transcript_id "AT2G35230"; gene_id "AT2G35230.1";
Chr2	Araport11	five_prime_UTR	14842291	14842870	.	+	.	transcript_id "AT2G35230.1"; gene_id "AT2G35230";
Chr2	Araport11	exon	14842291	14844465	.	+	.	transcript_id "AT2G35230.1"; gene_id "AT2G35230";
Chr2	Araport11	mRNA	14842318	14844431	.	+	.	transcript_id "AT2G35230"; gene_id "AT2G35230.2";
Chr2	Araport11	exon	14842318	14842432	.	+	.	transcript_id "AT2G35230.2"; gene_id "AT2G35230";
Chr2	Araport11	five_prime_UTR	14842318	14842432	.	+	.	transcript_id "AT2G35230.2"; gene_id "AT2G35230";
Chr2	Araport11	five_prime_UTR	14842591	14842870	.	+	.	transcript_id "AT2G35230.3"; gene_id "AT2G35230";
Chr2	Araport11	exon	14842591	14844434	.	+	.	transcript_id "AT2G35230.3"; gene_id "AT2G35230";
Chr2	Araport11	CDS	14842871	14844079	.	+	0	transcript_id "AT2G35230.3"; gene_id "AT2G35230";
Chr2	Araport11	CDS	14842871	14844079	.	+	0	transcript_id "AT2G35230.1"; gene_id "AT2G35230";
Chr2	Araport11	protein	14842871	14844079	.	+	.	transcript_id "AT2G35230.3"; gene_id "AT2G35230";
Chr2	Araport11	protein	14842871	14844079	.	+	.	transcript_id "AT2G35230.1"; gene_id "AT2G35230";
Chr2	Araport11	five_prime_UTR	14842912	14843191	.	+	.	transcript_id "AT2G35230.2"; gene_id "AT2G35230";
Chr2	Araport11	exon	14842912	14844431	.	+	.	transcript_id "AT2G35230.2"; gene_id "AT2G35230";
Chr2	Araport11	CDS	14843192	14844079	.	+	0	transcript_id "AT2G35230.2"; gene_id "AT2G35230";
Chr2	Araport11	protein	14843192	14844079	.	+	.	transcript_id "AT2G35230.2"; gene_id "AT2G35230";
Chr2	Araport11	three_prime_UTR	14844080	14844434	.	+	.	transcript_id "AT2G35230.3"; gene_id "AT2G35230";
Chr2	Araport11	three_prime_UTR	14844080	14844465	.	+	.	transcript_id "AT2G35230.1"; gene_id "AT2G35230";
Chr2	Araport11	three_prime_UTR	14844080	14844431	.	+	.	transcript_id "AT2G35230.2"; gene_id "AT2G35230";
Chr2	Araport11	gene	14844896	14846359	.	-	.	transcript_id "AT2G35240"; gene_id "AT2G35240";
Chr2	Araport11	mRNA	14844896	14846359	.	-	.	transcript_id "AT2G35240"; gene_id "AT2G35240.1";
Chr2	Araport11	three_prime_UTR	14844896	14845098	.	-	.	transcript_id "AT2G35240.1"; gene_id "AT2G35240";
Chr2	Araport11	exon	14844896	14845244	.	-	.	transcript_id "AT2G35240.1"; gene_id "AT2G35240";
Chr2	Araport11	CDS	14845099	14845244	.	-	2	transcript_id "AT2G35240.1"; gene_id "AT2G35240";
Chr2	Araport11	protein	14845099	14846262	.	-	.	transcript_id "AT2G35240.1"; gene_id "AT2G35240";
Chr2	Araport11	exon	14845529	14845594	.	-	.	transcript_id "AT2G35240.1"; gene_id "AT2G35240";
Chr2	Araport11	CDS	14845529	14845594	.	-	2	transcript_id "AT2G35240.1"; gene_id "AT2G35240";
Chr2	Araport11	exon	14845690	14845787	.	-	.	transcript_id "AT2G35240.1"; gene_id "AT2G35240";
Chr2	Araport11	CDS	14845690	14845787	.	-	1	transcript_id "AT2G35240.1"; gene_id "AT2G35240";
Chr2	Araport11	CDS	14845874	14846262	.	-	0	transcript_id "AT2G35240.1"; gene_id "AT2G35240";
Chr2	Araport11	exon	14845874	14846359	.	-	.	transcript_id "AT2G35240.1"; gene_id "AT2G35240";
Chr2	Araport11	five_prime_UTR	14846263	14846359	.	-	.	transcript_id "AT2G35240.1"; gene_id "AT2G35240";
Chr2	Araport11	gene	14846653	14848662	.	-	.	transcript_id "AT2G35250"; gene_id "AT2G35250";
Chr2	Araport11	mRNA	14846653	14848662	.	-	.	transcript_id "AT2G35250"; gene_id "AT2G35250.1";
Chr2	Araport11	three_prime_UTR	14846653	14846661	.	-	.	transcript_id "AT2G35250.1"; gene_id "AT2G35250";
Chr2	Araport11	exon	14846653	14847033	.	-	.	transcript_id "AT2G35250.1"; gene_id "AT2G35250";
Chr2	Araport11	CDS	14846662	14847033	.	-	0	transcript_id "AT2G35250.1"; gene_id "AT2G35250";
Chr2	Araport11	protein	14846662	14848662	.	-	.	transcript_id "AT2G35250.1"; gene_id "AT2G35250";
Chr2	Araport11	exon	14847166	14847312	.	-	.	transcript_id "AT2G35250.1"; gene_id "AT2G35250";
Chr2	Araport11	CDS	14847166	14847312	.	-	0	transcript_id "AT2G35250.1"; gene_id "AT2G35250";
Chr2	Araport11	exon	14847440	14847493	.	-	.	transcript_id "AT2G35250.1"; gene_id "AT2G35250";
Chr2	Araport11	CDS	14847440	14847493	.	-	0	transcript_id "AT2G35250.1"; gene_id "AT2G35250";
Chr2	Araport11	exon	14847590	14847754	.	-	.	transcript_id "AT2G35250.1"; gene_id "AT2G35250";
Chr2	Araport11	CDS	14847590	14847754	.	-	0	transcript_id "AT2G35250.1"; gene_id "AT2G35250";
Chr2	Araport11	exon	14847939	14848085	.	-	.	transcript_id "AT2G35250.1"; gene_id "AT2G35250";
Chr2	Araport11	CDS	14847939	14848085	.	-	0	transcript_id "AT2G35250.1"; gene_id "AT2G35250";
Chr2	Araport11	exon	14848420	14848491	.	-	.	transcript_id "AT2G35250.1"; gene_id "AT2G35250";
Chr2	Araport11	CDS	14848420	14848491	.	-	0	transcript_id "AT2G35250.1"; gene_id "AT2G35250";
Chr2	Araport11	exon	14848591	14848662	.	-	.	transcript_id "AT2G35250.1"; gene_id "AT2G35250";
Chr2	Araport11	CDS	14848591	14848662	.	-	0	transcript_id "AT2G35250.1"; gene_id "AT2G35250";
Chr2	Araport11	transposable_element	14848710	14849331	.	+	.	transcript_id "AT2TE65950"; gene_id "AT2TE65950";
Chr2	Araport11	transposon_fragment	14848710	14849331	.	+	.	transcript_id "AT2TE65950"; gene_id "AT2TE65950";
Chr2	Araport11	gene	14849357	14852045	.	+	.	transcript_id "AT2G35260"; gene_id "AT2G35260";
Chr2	Araport11	mRNA	14849357	14852045	.	+	.	transcript_id "AT2G35260"; gene_id "AT2G35260.1";
Chr2	Araport11	five_prime_UTR	14849357	14849641	.	+	.	transcript_id "AT2G35260.1"; gene_id "AT2G35260";
Chr2	Araport11	exon	14849357	14850002	.	+	.	transcript_id "AT2G35260.1"; gene_id "AT2G35260";
Chr2	Araport11	CDS	14849642	14850002	.	+	0	transcript_id "AT2G35260.1"; gene_id "AT2G35260";
Chr2	Araport11	protein	14849642	14851601	.	+	.	transcript_id "AT2G35260.1"; gene_id "AT2G35260";
Chr2	Araport11	exon	14850132	14850283	.	+	.	transcript_id "AT2G35260.1"; gene_id "AT2G35260";
Chr2	Araport11	CDS	14850132	14850283	.	+	2	transcript_id "AT2G35260.1"; gene_id "AT2G35260";
Chr2	Araport11	exon	14850373	14850468	.	+	.	transcript_id "AT2G35260.1"; gene_id "AT2G35260";
Chr2	Araport11	CDS	14850373	14850468	.	+	0	transcript_id "AT2G35260.1"; gene_id "AT2G35260";
Chr2	Araport11	exon	14850550	14850612	.	+	.	transcript_id "AT2G35260.1"; gene_id "AT2G35260";
Chr2	Araport11	CDS	14850550	14850612	.	+	0	transcript_id "AT2G35260.1"; gene_id "AT2G35260";
Chr2	Araport11	exon	14850698	14850766	.	+	.	transcript_id "AT2G35260.1"; gene_id "AT2G35260";
Chr2	Araport11	CDS	14850698	14850766	.	+	0	transcript_id "AT2G35260.1"; gene_id "AT2G35260";
Chr2	Araport11	exon	14850861	14850963	.	+	.	transcript_id "AT2G35260.1"; gene_id "AT2G35260";
Chr2	Araport11	CDS	14850861	14850963	.	+	0	transcript_id "AT2G35260.1"; gene_id "AT2G35260";
Chr2	Araport11	exon	14851050	14851115	.	+	.	transcript_id "AT2G35260.1"; gene_id "AT2G35260";
Chr2	Araport11	CDS	14851050	14851115	.	+	2	transcript_id "AT2G35260.1"; gene_id "AT2G35260";
Chr2	Araport11	exon	14851261	14851349	.	+	.	transcript_id "AT2G35260.1"; gene_id "AT2G35260";
Chr2	Araport11	CDS	14851261	14851349	.	+	2	transcript_id "AT2G35260.1"; gene_id "AT2G35260";
Chr2	Araport11	CDS	14851452	14851601	.	+	0	transcript_id "AT2G35260.1"; gene_id "AT2G35260";
Chr2	Araport11	exon	14851452	14852045	.	+	.	transcript_id "AT2G35260.1"; gene_id "AT2G35260";
Chr2	Araport11	three_prime_UTR	14851602	14852045	.	+	.	transcript_id "AT2G35260.1"; gene_id "AT2G35260";
Chr2	Araport11	gene	14856664	14858134	.	+	.	transcript_id "AT2G35270"; gene_id "AT2G35270";
Chr2	Araport11	mRNA	14856664	14858134	.	+	.	transcript_id "AT2G35270"; gene_id "AT2G35270.1";
Chr2	Araport11	five_prime_UTR	14856664	14857020	.	+	.	transcript_id "AT2G35270.1"; gene_id "AT2G35270";
Chr2	Araport11	exon	14856664	14858134	.	+	.	transcript_id "AT2G35270.1"; gene_id "AT2G35270";
Chr2	Araport11	CDS	14857021	14857878	.	+	0	transcript_id "AT2G35270.1"; gene_id "AT2G35270";
Chr2	Araport11	protein	14857021	14857878	.	+	.	transcript_id "AT2G35270.1"; gene_id "AT2G35270";
Chr2	Araport11	three_prime_UTR	14857879	14858134	.	+	.	transcript_id "AT2G35270.1"; gene_id "AT2G35270";
Chr2	Araport11	gene	14859378	14860200	.	-	.	transcript_id "AT2G35280"; gene_id "AT2G35280";
Chr2	Araport11	mRNA	14859378	14860200	.	-	.	transcript_id "AT2G35280"; gene_id "AT2G35280.1";
Chr2	Araport11	three_prime_UTR	14859378	14859708	.	-	.	transcript_id "AT2G35280.1"; gene_id "AT2G35280";
Chr2	Araport11	exon	14859378	14860200	.	-	.	transcript_id "AT2G35280.1"; gene_id "AT2G35280";
Chr2	Araport11	CDS	14859709	14860200	.	-	0	transcript_id "AT2G35280.1"; gene_id "AT2G35280";
Chr2	Araport11	protein	14859709	14860200	.	-	.	transcript_id "AT2G35280.1"; gene_id "AT2G35280";
Chr2	Araport11	gene	14861199	14862178	.	-	.	transcript_id "AT2G35290"; gene_id "AT2G35290";
Chr2	Araport11	mRNA	14861199	14862178	.	-	.	transcript_id "AT2G35290"; gene_id "AT2G35290.1";
Chr2	Araport11	three_prime_UTR	14861199	14861634	.	-	.	transcript_id "AT2G35290.1"; gene_id "AT2G35290";
Chr2	Araport11	exon	14861199	14862178	.	-	.	transcript_id "AT2G35290.1"; gene_id "AT2G35290";
Chr2	Araport11	CDS	14861635	14862000	.	-	0	transcript_id "AT2G35290.1"; gene_id "AT2G35290";
Chr2	Araport11	protein	14861635	14862000	.	-	.	transcript_id "AT2G35290.1"; gene_id "AT2G35290";
Chr2	Araport11	five_prime_UTR	14862001	14862178	.	-	.	transcript_id "AT2G35290.1"; gene_id "AT2G35290";
Chr2	Araport11	gene	14862779	14863412	.	-	.	transcript_id "AT2G35300"; gene_id "AT2G35300";
Chr2	Araport11	mRNA	14862779	14863412	.	-	.	transcript_id "AT2G35300"; gene_id "AT2G35300.1";
Chr2	Araport11	three_prime_UTR	14862779	14863065	.	-	.	transcript_id "AT2G35300.1"; gene_id "AT2G35300";
Chr2	Araport11	exon	14862779	14863412	.	-	.	transcript_id "AT2G35300.1"; gene_id "AT2G35300";
Chr2	Araport11	CDS	14863066	14863359	.	-	0	transcript_id "AT2G35300.1"; gene_id "AT2G35300";
Chr2	Araport11	protein	14863066	14863359	.	-	.	transcript_id "AT2G35300.1"; gene_id "AT2G35300";
Chr2	Araport11	five_prime_UTR	14863360	14863412	.	-	.	transcript_id "AT2G35300.1"; gene_id "AT2G35300";
Chr2	Araport11	gene	14864723	14866736	.	+	.	transcript_id "AT2G35310"; gene_id "AT2G35310";
Chr2	Araport11	mRNA	14864723	14866736	.	+	.	transcript_id "AT2G35310"; gene_id "AT2G35310.1";
Chr2	Araport11	five_prime_UTR	14864723	14864942	.	+	.	transcript_id "AT2G35310.1"; gene_id "AT2G35310";
Chr2	Araport11	exon	14864723	14865041	.	+	.	transcript_id "AT2G35310.1"; gene_id "AT2G35310";
Chr2	Araport11	CDS	14864943	14865041	.	+	0	transcript_id "AT2G35310.1"; gene_id "AT2G35310";
Chr2	Araport11	protein	14864943	14866404	.	+	.	transcript_id "AT2G35310.1"; gene_id "AT2G35310";
Chr2	Araport11	exon	14865469	14865763	.	+	.	transcript_id "AT2G35310.1"; gene_id "AT2G35310";
Chr2	Araport11	CDS	14865469	14865763	.	+	0	transcript_id "AT2G35310.1"; gene_id "AT2G35310";
Chr2	Araport11	exon	14865853	14866088	.	+	.	transcript_id "AT2G35310.1"; gene_id "AT2G35310";
Chr2	Araport11	CDS	14865853	14866088	.	+	2	transcript_id "AT2G35310.1"; gene_id "AT2G35310";
Chr2	Araport11	CDS	14866168	14866404	.	+	0	transcript_id "AT2G35310.1"; gene_id "AT2G35310";
Chr2	Araport11	exon	14866168	14866736	.	+	.	transcript_id "AT2G35310.1"; gene_id "AT2G35310";
Chr2	Araport11	three_prime_UTR	14866405	14866736	.	+	.	transcript_id "AT2G35310.1"; gene_id "AT2G35310";
Chr2	Araport11	gene	14866832	14868881	.	-	.	transcript_id "AT2G35320"; gene_id "AT2G35320";
Chr2	Araport11	mRNA	14866832	14868881	.	-	.	transcript_id "AT2G35320"; gene_id "AT2G35320.1";
Chr2	Araport11	three_prime_UTR	14866832	14867073	.	-	.	transcript_id "AT2G35320.1"; gene_id "AT2G35320";
Chr2	Araport11	exon	14866832	14867333	.	-	.	transcript_id "AT2G35320.1"; gene_id "AT2G35320";
Chr2	Araport11	CDS	14867074	14867333	.	-	2	transcript_id "AT2G35320.1"; gene_id "AT2G35320";
Chr2	Araport11	protein	14867074	14868387	.	-	.	transcript_id "AT2G35320.1"; gene_id "AT2G35320";
Chr2	Araport11	exon	14867469	14867639	.	-	.	transcript_id "AT2G35320.1"; gene_id "AT2G35320";
Chr2	Araport11	CDS	14867469	14867639	.	-	2	transcript_id "AT2G35320.1"; gene_id "AT2G35320";
Chr2	Araport11	exon	14867720	14867813	.	-	.	transcript_id "AT2G35320.1"; gene_id "AT2G35320";
Chr2	Araport11	CDS	14867720	14867813	.	-	0	transcript_id "AT2G35320.1"; gene_id "AT2G35320";
Chr2	Araport11	exon	14867893	14868060	.	-	.	transcript_id "AT2G35320.1"; gene_id "AT2G35320";
Chr2	Araport11	CDS	14867893	14868060	.	-	0	transcript_id "AT2G35320.1"; gene_id "AT2G35320";
Chr2	Araport11	CDS	14868157	14868387	.	-	0	transcript_id "AT2G35320.1"; gene_id "AT2G35320";
Chr2	Araport11	exon	14868157	14868402	.	-	.	transcript_id "AT2G35320.1"; gene_id "AT2G35320";
Chr2	Araport11	five_prime_UTR	14868388	14868402	.	-	.	transcript_id "AT2G35320.1"; gene_id "AT2G35320";
Chr2	Araport11	exon	14868765	14868881	.	-	.	transcript_id "AT2G35320.1"; gene_id "AT2G35320";
Chr2	Araport11	five_prime_UTR	14868765	14868881	.	-	.	transcript_id "AT2G35320.1"; gene_id "AT2G35320";
Chr2	Araport11	gene	14868861	14871994	.	+	.	transcript_id "AT2G35330"; gene_id "AT2G35330";
Chr2	Araport11	mRNA	14868861	14871994	.	+	.	transcript_id "AT2G35330"; gene_id "AT2G35330.2";
Chr2	Araport11	exon	14868861	14869060	.	+	.	transcript_id "AT2G35330.2"; gene_id "AT2G35330";
Chr2	Araport11	five_prime_UTR	14868861	14869060	.	+	.	transcript_id "AT2G35330.2"; gene_id "AT2G35330";
Chr2	Araport11	mRNA	14868861	14871994	.	+	.	transcript_id "AT2G35330"; gene_id "AT2G35330.1";
Chr2	Araport11	five_prime_UTR	14868861	14869178	.	+	.	transcript_id "AT2G35330.1"; gene_id "AT2G35330";
Chr2	Araport11	exon	14868861	14870879	.	+	.	transcript_id "AT2G35330.1"; gene_id "AT2G35330";
Chr2	Araport11	CDS	14869179	14870879	.	+	0	transcript_id "AT2G35330.1"; gene_id "AT2G35330";
Chr2	Araport11	protein	14869179	14871673	.	+	.	transcript_id "AT2G35330.1"; gene_id "AT2G35330";
Chr2	Araport11	five_prime_UTR	14869226	14869259	.	+	.	transcript_id "AT2G35330.2"; gene_id "AT2G35330";
Chr2	Araport11	exon	14869226	14870879	.	+	.	transcript_id "AT2G35330.2"; gene_id "AT2G35330";
Chr2	Araport11	CDS	14869260	14870879	.	+	0	transcript_id "AT2G35330.2"; gene_id "AT2G35330";
Chr2	Araport11	protein	14869260	14871673	.	+	.	transcript_id "AT2G35330.2"; gene_id "AT2G35330";
Chr2	Araport11	CDS	14871158	14871673	.	+	0	transcript_id "AT2G35330.2"; gene_id "AT2G35330";
Chr2	Araport11	CDS	14871158	14871673	.	+	0	transcript_id "AT2G35330.1"; gene_id "AT2G35330";
Chr2	Araport11	exon	14871158	14871994	.	+	.	transcript_id "AT2G35330.2,AT2G35330.1"; gene_id "AT2G35330";
Chr2	Araport11	three_prime_UTR	14871674	14871994	.	+	.	transcript_id "AT2G35330.2,AT2G35330.1"; gene_id "AT2G35330";
Chr2	Araport11	gene	14872265	14879739	.	+	.	transcript_id "AT2G35340"; gene_id "AT2G35340";
Chr2	Araport11	mRNA	14872265	14879739	.	+	.	transcript_id "AT2G35340"; gene_id "AT2G35340.1";
Chr2	Araport11	exon	14872265	14872419	.	+	.	transcript_id "AT2G35340.1"; gene_id "AT2G35340";
Chr2	Araport11	five_prime_UTR	14872265	14872419	.	+	.	transcript_id "AT2G35340.1"; gene_id "AT2G35340";
Chr2	Araport11	five_prime_UTR	14872718	14872727	.	+	.	transcript_id "AT2G35340.1"; gene_id "AT2G35340";
Chr2	Araport11	exon	14872718	14872824	.	+	.	transcript_id "AT2G35340.1"; gene_id "AT2G35340";
Chr2	Araport11	CDS	14872728	14872824	.	+	0	transcript_id "AT2G35340.1"; gene_id "AT2G35340";
Chr2	Araport11	protein	14872728	14879615	.	+	.	transcript_id "AT2G35340.1"; gene_id "AT2G35340";
Chr2	Araport11	exon	14872907	14873037	.	+	.	transcript_id "AT2G35340.1"; gene_id "AT2G35340";
Chr2	Araport11	CDS	14872907	14873037	.	+	2	transcript_id "AT2G35340.1"; gene_id "AT2G35340";
Chr2	Araport11	exon	14873160	14873351	.	+	.	transcript_id "AT2G35340.1"; gene_id "AT2G35340";
Chr2	Araport11	CDS	14873160	14873351	.	+	0	transcript_id "AT2G35340.1"; gene_id "AT2G35340";
Chr2	Araport11	mRNA	14873446	14879739	.	+	.	transcript_id "AT2G35340"; gene_id "AT2G35340.2";
Chr2	Araport11	five_prime_UTR	14873446	14873464	.	+	.	transcript_id "AT2G35340.2"; gene_id "AT2G35340";
Chr2	Araport11	exon	14873446	14873542	.	+	.	transcript_id "AT2G35340.2"; gene_id "AT2G35340";
Chr2	Araport11	CDS	14873465	14873542	.	+	0	transcript_id "AT2G35340.2"; gene_id "AT2G35340";
Chr2	Araport11	protein	14873465	14879615	.	+	.	transcript_id "AT2G35340.2"; gene_id "AT2G35340";
Chr2	Araport11	exon	14873471	14873542	.	+	.	transcript_id "AT2G35340.1"; gene_id "AT2G35340";
Chr2	Araport11	CDS	14873471	14873542	.	+	0	transcript_id "AT2G35340.1"; gene_id "AT2G35340";
Chr2	Araport11	CDS	14873688	14873774	.	+	0	transcript_id "AT2G35340.1"; gene_id "AT2G35340";
Chr2	Araport11	CDS	14873688	14873774	.	+	0	transcript_id "AT2G35340.2"; gene_id "AT2G35340";
Chr2	Araport11	exon	14873688	14873774	.	+	.	transcript_id "AT2G35340.1,AT2G35340.2"; gene_id "AT2G35340";
Chr2	Araport11	CDS	14874122	14874155	.	+	0	transcript_id "AT2G35340.1"; gene_id "AT2G35340";
Chr2	Araport11	CDS	14874122	14874155	.	+	0	transcript_id "AT2G35340.2"; gene_id "AT2G35340";
Chr2	Araport11	exon	14874122	14874155	.	+	.	transcript_id "AT2G35340.1,AT2G35340.2"; gene_id "AT2G35340";
Chr2	Araport11	CDS	14874265	14874319	.	+	2	transcript_id "AT2G35340.1"; gene_id "AT2G35340";
Chr2	Araport11	CDS	14874265	14874319	.	+	2	transcript_id "AT2G35340.2"; gene_id "AT2G35340";
Chr2	Araport11	exon	14874265	14874319	.	+	.	transcript_id "AT2G35340.1,AT2G35340.2"; gene_id "AT2G35340";
Chr2	Araport11	CDS	14874628	14874687	.	+	1	transcript_id "AT2G35340.1"; gene_id "AT2G35340";
Chr2	Araport11	CDS	14874628	14874687	.	+	1	transcript_id "AT2G35340.2"; gene_id "AT2G35340";
Chr2	Araport11	exon	14874628	14874687	.	+	.	transcript_id "AT2G35340.1,AT2G35340.2"; gene_id "AT2G35340";
Chr2	Araport11	CDS	14874787	14874858	.	+	1	transcript_id "AT2G35340.1"; gene_id "AT2G35340";
Chr2	Araport11	CDS	14874787	14874858	.	+	1	transcript_id "AT2G35340.2"; gene_id "AT2G35340";
Chr2	Araport11	exon	14874787	14874858	.	+	.	transcript_id "AT2G35340.1,AT2G35340.2"; gene_id "AT2G35340";
Chr2	Araport11	CDS	14875045	14875108	.	+	1	transcript_id "AT2G35340.1"; gene_id "AT2G35340";
Chr2	Araport11	CDS	14875045	14875108	.	+	1	transcript_id "AT2G35340.2"; gene_id "AT2G35340";
Chr2	Araport11	exon	14875045	14875108	.	+	.	transcript_id "AT2G35340.1,AT2G35340.2"; gene_id "AT2G35340";
Chr2	Araport11	CDS	14875246	14875325	.	+	0	transcript_id "AT2G35340.1"; gene_id "AT2G35340";
Chr2	Araport11	CDS	14875246	14875325	.	+	0	transcript_id "AT2G35340.2"; gene_id "AT2G35340";
Chr2	Araport11	exon	14875246	14875325	.	+	.	transcript_id "AT2G35340.1,AT2G35340.2"; gene_id "AT2G35340";
Chr2	Araport11	CDS	14875450	14875517	.	+	1	transcript_id "AT2G35340.1"; gene_id "AT2G35340";
Chr2	Araport11	CDS	14875450	14875517	.	+	1	transcript_id "AT2G35340.2"; gene_id "AT2G35340";
Chr2	Araport11	exon	14875450	14875517	.	+	.	transcript_id "AT2G35340.1,AT2G35340.2"; gene_id "AT2G35340";
Chr2	Araport11	CDS	14875624	14875678	.	+	2	transcript_id "AT2G35340.1"; gene_id "AT2G35340";
Chr2	Araport11	CDS	14875624	14875678	.	+	2	transcript_id "AT2G35340.2"; gene_id "AT2G35340";
Chr2	Araport11	exon	14875624	14875678	.	+	.	transcript_id "AT2G35340.1,AT2G35340.2"; gene_id "AT2G35340";
Chr2	Araport11	CDS	14875787	14875844	.	+	1	transcript_id "AT2G35340.1"; gene_id "AT2G35340";
Chr2	Araport11	CDS	14875787	14875844	.	+	1	transcript_id "AT2G35340.2"; gene_id "AT2G35340";
Chr2	Araport11	exon	14875787	14875844	.	+	.	transcript_id "AT2G35340.1,AT2G35340.2"; gene_id "AT2G35340";
Chr2	Araport11	CDS	14875929	14875997	.	+	0	transcript_id "AT2G35340.1"; gene_id "AT2G35340";
Chr2	Araport11	CDS	14875929	14875997	.	+	0	transcript_id "AT2G35340.2"; gene_id "AT2G35340";
Chr2	Araport11	exon	14875929	14875997	.	+	.	transcript_id "AT2G35340.1,AT2G35340.2"; gene_id "AT2G35340";
Chr2	Araport11	CDS	14876172	14876240	.	+	0	transcript_id "AT2G35340.1"; gene_id "AT2G35340";
Chr2	Araport11	CDS	14876172	14876240	.	+	0	transcript_id "AT2G35340.2"; gene_id "AT2G35340";
Chr2	Araport11	exon	14876172	14876240	.	+	.	transcript_id "AT2G35340.1,AT2G35340.2"; gene_id "AT2G35340";
Chr2	Araport11	CDS	14876583	14876672	.	+	0	transcript_id "AT2G35340.1"; gene_id "AT2G35340";
Chr2	Araport11	CDS	14876583	14876672	.	+	0	transcript_id "AT2G35340.2"; gene_id "AT2G35340";
Chr2	Araport11	exon	14876583	14876672	.	+	.	transcript_id "AT2G35340.1,AT2G35340.2"; gene_id "AT2G35340";
Chr2	Araport11	CDS	14877006	14877092	.	+	0	transcript_id "AT2G35340.1"; gene_id "AT2G35340";
Chr2	Araport11	CDS	14877006	14877092	.	+	0	transcript_id "AT2G35340.2"; gene_id "AT2G35340";
Chr2	Araport11	exon	14877006	14877092	.	+	.	transcript_id "AT2G35340.1,AT2G35340.2"; gene_id "AT2G35340";
Chr2	Araport11	CDS	14877207	14877322	.	+	0	transcript_id "AT2G35340.1"; gene_id "AT2G35340";
Chr2	Araport11	CDS	14877207	14877322	.	+	0	transcript_id "AT2G35340.2"; gene_id "AT2G35340";
Chr2	Araport11	exon	14877207	14877322	.	+	.	transcript_id "AT2G35340.1,AT2G35340.2"; gene_id "AT2G35340";
Chr2	Araport11	CDS	14877403	14877469	.	+	1	transcript_id "AT2G35340.1"; gene_id "AT2G35340";
Chr2	Araport11	CDS	14877403	14877469	.	+	1	transcript_id "AT2G35340.2"; gene_id "AT2G35340";
Chr2	Araport11	exon	14877403	14877469	.	+	.	transcript_id "AT2G35340.1,AT2G35340.2"; gene_id "AT2G35340";
Chr2	Araport11	CDS	14877555	14878595	.	+	0	transcript_id "AT2G35340.1"; gene_id "AT2G35340";
Chr2	Araport11	CDS	14877555	14878595	.	+	0	transcript_id "AT2G35340.2"; gene_id "AT2G35340";
Chr2	Araport11	exon	14877555	14878595	.	+	.	transcript_id "AT2G35340.1,AT2G35340.2"; gene_id "AT2G35340";
Chr2	Araport11	CDS	14878674	14878736	.	+	0	transcript_id "AT2G35340.1"; gene_id "AT2G35340";
Chr2	Araport11	CDS	14878674	14878736	.	+	0	transcript_id "AT2G35340.2"; gene_id "AT2G35340";
Chr2	Araport11	exon	14878674	14878736	.	+	.	transcript_id "AT2G35340.1,AT2G35340.2"; gene_id "AT2G35340";
Chr2	Araport11	CDS	14878816	14878939	.	+	0	transcript_id "AT2G35340.1"; gene_id "AT2G35340";
Chr2	Araport11	CDS	14878816	14878939	.	+	0	transcript_id "AT2G35340.2"; gene_id "AT2G35340";
Chr2	Araport11	exon	14878816	14878939	.	+	.	transcript_id "AT2G35340.1,AT2G35340.2"; gene_id "AT2G35340";
Chr2	Araport11	CDS	14879013	14879113	.	+	2	transcript_id "AT2G35340.1"; gene_id "AT2G35340";
Chr2	Araport11	CDS	14879013	14879113	.	+	2	transcript_id "AT2G35340.2"; gene_id "AT2G35340";
Chr2	Araport11	exon	14879013	14879113	.	+	.	transcript_id "AT2G35340.1,AT2G35340.2"; gene_id "AT2G35340";
Chr2	Araport11	CDS	14879201	14879263	.	+	0	transcript_id "AT2G35340.1"; gene_id "AT2G35340";
Chr2	Araport11	CDS	14879201	14879263	.	+	0	transcript_id "AT2G35340.2"; gene_id "AT2G35340";
Chr2	Araport11	exon	14879201	14879263	.	+	.	transcript_id "AT2G35340.1,AT2G35340.2"; gene_id "AT2G35340";
Chr2	Araport11	CDS	14879389	14879461	.	+	0	transcript_id "AT2G35340.1"; gene_id "AT2G35340";
Chr2	Araport11	CDS	14879389	14879461	.	+	0	transcript_id "AT2G35340.2"; gene_id "AT2G35340";
Chr2	Araport11	exon	14879389	14879461	.	+	.	transcript_id "AT2G35340.1,AT2G35340.2"; gene_id "AT2G35340";
Chr2	Araport11	CDS	14879569	14879615	.	+	2	transcript_id "AT2G35340.1"; gene_id "AT2G35340";
Chr2	Araport11	CDS	14879569	14879615	.	+	2	transcript_id "AT2G35340.2"; gene_id "AT2G35340";
Chr2	Araport11	exon	14879569	14879739	.	+	.	transcript_id "AT2G35340.1,AT2G35340.2"; gene_id "AT2G35340";
Chr2	Araport11	three_prime_UTR	14879616	14879739	.	+	.	transcript_id "AT2G35340.1,AT2G35340.2"; gene_id "AT2G35340";
Chr2	Araport11	gene	14879752	14880124	.	-	.	transcript_id "AT2G35343"; gene_id "AT2G35343";
Chr2	Araport11	mRNA	14879752	14880124	.	-	.	transcript_id "AT2G35343"; gene_id "AT2G35343.1";
Chr2	Araport11	exon	14879752	14879819	.	-	.	transcript_id "AT2G35343.1"; gene_id "AT2G35343";
Chr2	Araport11	three_prime_UTR	14879752	14879819	.	-	.	transcript_id "AT2G35343.1"; gene_id "AT2G35343";
Chr2	Araport11	three_prime_UTR	14879968	14880041	.	-	.	transcript_id "AT2G35343.1"; gene_id "AT2G35343";
Chr2	Araport11	exon	14879968	14880124	.	-	.	transcript_id "AT2G35343.1"; gene_id "AT2G35343";
Chr2	Araport11	CDS	14880042	14880068	.	-	0	transcript_id "AT2G35343.1"; gene_id "AT2G35343";
Chr2	Araport11	protein	14880042	14880068	.	-	.	transcript_id "AT2G35343.1"; gene_id "AT2G35343";
Chr2	Araport11	five_prime_UTR	14880069	14880124	.	-	.	transcript_id "AT2G35343.1"; gene_id "AT2G35343";
Chr2	Araport11	gene	14880189	14880655	.	-	.	transcript_id "AT2G35345"; gene_id "AT2G35345";
Chr2	Araport11	mRNA	14880189	14880655	.	-	.	transcript_id "AT2G35345"; gene_id "AT2G35345.1";
Chr2	Araport11	three_prime_UTR	14880189	14880273	.	-	.	transcript_id "AT2G35345.1"; gene_id "AT2G35345";
Chr2	Araport11	exon	14880189	14880655	.	-	.	transcript_id "AT2G35345.1"; gene_id "AT2G35345";
Chr2	Araport11	CDS	14880274	14880573	.	-	0	transcript_id "AT2G35345.1"; gene_id "AT2G35345";
Chr2	Araport11	protein	14880274	14880573	.	-	.	transcript_id "AT2G35345.1"; gene_id "AT2G35345";
Chr2	Araport11	five_prime_UTR	14880574	14880655	.	-	.	transcript_id "AT2G35345.1"; gene_id "AT2G35345";
Chr2	Araport11	gene	14881039	14884283	.	-	.	transcript_id "AT2G35350"; gene_id "AT2G35350";
Chr2	Araport11	mRNA	14881039	14884283	.	-	.	transcript_id "AT2G35350"; gene_id "AT2G35350.1";
Chr2	Araport11	three_prime_UTR	14881039	14881359	.	-	.	transcript_id "AT2G35350.1"; gene_id "AT2G35350";
Chr2	Araport11	exon	14881039	14881487	.	-	.	transcript_id "AT2G35350.1"; gene_id "AT2G35350";
Chr2	Araport11	CDS	14881360	14881487	.	-	2	transcript_id "AT2G35350.1"; gene_id "AT2G35350";
Chr2	Araport11	protein	14881360	14884116	.	-	.	transcript_id "AT2G35350.1"; gene_id "AT2G35350";
Chr2	Araport11	exon	14881565	14881820	.	-	.	transcript_id "AT2G35350.1"; gene_id "AT2G35350";
Chr2	Araport11	CDS	14881565	14881820	.	-	0	transcript_id "AT2G35350.1"; gene_id "AT2G35350";
Chr2	Araport11	exon	14881898	14882011	.	-	.	transcript_id "AT2G35350.1"; gene_id "AT2G35350";
Chr2	Araport11	CDS	14881898	14882011	.	-	0	transcript_id "AT2G35350.1"; gene_id "AT2G35350";
Chr2	Araport11	CDS	14882263	14884116	.	-	0	transcript_id "AT2G35350.1"; gene_id "AT2G35350";
Chr2	Araport11	exon	14882263	14884283	.	-	.	transcript_id "AT2G35350.1"; gene_id "AT2G35350";
Chr2	Araport11	five_prime_UTR	14884117	14884283	.	-	.	transcript_id "AT2G35350.1"; gene_id "AT2G35350";
Chr2	Araport11	gene	14889048	14891004	.	-	.	transcript_id "AT2G35360"; gene_id "AT2G35360";
Chr2	Araport11	mRNA	14889048	14890886	.	-	.	transcript_id "AT2G35360"; gene_id "AT2G35360.2";
Chr2	Araport11	three_prime_UTR	14889048	14889884	.	-	.	transcript_id "AT2G35360.2"; gene_id "AT2G35360";
Chr2	Araport11	exon	14889048	14890030	.	-	.	transcript_id "AT2G35360.2"; gene_id "AT2G35360";
Chr2	Araport11	mRNA	14889048	14890947	.	-	.	transcript_id "AT2G35360"; gene_id "AT2G35360.3";
Chr2	Araport11	three_prime_UTR	14889048	14889404	.	-	.	transcript_id "AT2G35360.3"; gene_id "AT2G35360";
Chr2	Araport11	mRNA	14889048	14891004	.	-	.	transcript_id "AT2G35360"; gene_id "AT2G35360.1";
Chr2	Araport11	three_prime_UTR	14889048	14889310	.	-	.	transcript_id "AT2G35360.1"; gene_id "AT2G35360";
Chr2	Araport11	exon	14889048	14889404	.	-	.	transcript_id "AT2G35360.3,AT2G35360.1"; gene_id "AT2G35360";
Chr2	Araport11	CDS	14889311	14889404	.	-	1	transcript_id "AT2G35360.1"; gene_id "AT2G35360";
Chr2	Araport11	protein	14889311	14890799	.	-	.	transcript_id "AT2G35360.1"; gene_id "AT2G35360";
Chr2	Araport11	three_prime_UTR	14889694	14889884	.	-	.	transcript_id "AT2G35360.3"; gene_id "AT2G35360";
Chr2	Araport11	exon	14889694	14890030	.	-	.	transcript_id "AT2G35360.3"; gene_id "AT2G35360";
Chr2	Araport11	exon	14889694	14889758	.	-	.	transcript_id "AT2G35360.1"; gene_id "AT2G35360";
Chr2	Araport11	CDS	14889694	14889758	.	-	0	transcript_id "AT2G35360.1"; gene_id "AT2G35360";
Chr2	Araport11	CDS	14889885	14890030	.	-	2	transcript_id "AT2G35360.2"; gene_id "AT2G35360";
Chr2	Araport11	CDS	14889885	14890030	.	-	2	transcript_id "AT2G35360.3"; gene_id "AT2G35360";
Chr2	Araport11	protein	14889885	14890799	.	-	.	transcript_id "AT2G35360.2"; gene_id "AT2G35360";
Chr2	Araport11	protein	14889885	14890799	.	-	.	transcript_id "AT2G35360.3"; gene_id "AT2G35360";
Chr2	Araport11	exon	14889921	14890030	.	-	.	transcript_id "AT2G35360.1"; gene_id "AT2G35360";
Chr2	Araport11	CDS	14889921	14890030	.	-	2	transcript_id "AT2G35360.1"; gene_id "AT2G35360";
Chr2	Araport11	CDS	14890131	14890209	.	-	0	transcript_id "AT2G35360.2"; gene_id "AT2G35360";
Chr2	Araport11	CDS	14890131	14890209	.	-	0	transcript_id "AT2G35360.3"; gene_id "AT2G35360";
Chr2	Araport11	CDS	14890131	14890209	.	-	0	transcript_id "AT2G35360.1"; gene_id "AT2G35360";
Chr2	Araport11	exon	14890131	14890209	.	-	.	transcript_id "AT2G35360.2,AT2G35360.3,AT2G35360.1"; gene_id "AT2G35360";
Chr2	Araport11	CDS	14890286	14890362	.	-	2	transcript_id "AT2G35360.2"; gene_id "AT2G35360";
Chr2	Araport11	CDS	14890286	14890362	.	-	2	transcript_id "AT2G35360.3"; gene_id "AT2G35360";
Chr2	Araport11	CDS	14890286	14890362	.	-	2	transcript_id "AT2G35360.1"; gene_id "AT2G35360";
Chr2	Araport11	exon	14890286	14890362	.	-	.	transcript_id "AT2G35360.2,AT2G35360.3,AT2G35360.1"; gene_id "AT2G35360";
Chr2	Araport11	CDS	14890462	14890594	.	-	0	transcript_id "AT2G35360.2"; gene_id "AT2G35360";
Chr2	Araport11	CDS	14890462	14890594	.	-	0	transcript_id "AT2G35360.3"; gene_id "AT2G35360";
Chr2	Araport11	CDS	14890462	14890594	.	-	0	transcript_id "AT2G35360.1"; gene_id "AT2G35360";
Chr2	Araport11	exon	14890462	14890594	.	-	.	transcript_id "AT2G35360.2,AT2G35360.3,AT2G35360.1"; gene_id "AT2G35360";
Chr2	Araport11	CDS	14890680	14890799	.	-	0	transcript_id "AT2G35360.2"; gene_id "AT2G35360";
Chr2	Araport11	exon	14890680	14890886	.	-	.	transcript_id "AT2G35360.2"; gene_id "AT2G35360";
Chr2	Araport11	CDS	14890680	14890799	.	-	0	transcript_id "AT2G35360.3"; gene_id "AT2G35360";
Chr2	Araport11	exon	14890680	14890947	.	-	.	transcript_id "AT2G35360.3"; gene_id "AT2G35360";
Chr2	Araport11	CDS	14890680	14890799	.	-	0	transcript_id "AT2G35360.1"; gene_id "AT2G35360";
Chr2	Araport11	exon	14890680	14891004	.	-	.	transcript_id "AT2G35360.1"; gene_id "AT2G35360";
Chr2	Araport11	five_prime_UTR	14890800	14890886	.	-	.	transcript_id "AT2G35360.2"; gene_id "AT2G35360";
Chr2	Araport11	five_prime_UTR	14890800	14890947	.	-	.	transcript_id "AT2G35360.3"; gene_id "AT2G35360";
Chr2	Araport11	five_prime_UTR	14890800	14891004	.	-	.	transcript_id "AT2G35360.1"; gene_id "AT2G35360";
Chr2	Araport11	gene	14891041	14892298	.	+	.	transcript_id "AT2G35370"; gene_id "AT2G35370";
Chr2	Araport11	mRNA	14891041	14892298	.	+	.	transcript_id "AT2G35370"; gene_id "AT2G35370.1";
Chr2	Araport11	five_prime_UTR	14891041	14891238	.	+	.	transcript_id "AT2G35370.1"; gene_id "AT2G35370";
Chr2	Araport11	exon	14891041	14891347	.	+	.	transcript_id "AT2G35370.1"; gene_id "AT2G35370";
Chr2	Araport11	CDS	14891239	14891347	.	+	0	transcript_id "AT2G35370.1"; gene_id "AT2G35370";
Chr2	Araport11	protein	14891239	14892050	.	+	.	transcript_id "AT2G35370.1"; gene_id "AT2G35370";
Chr2	Araport11	exon	14891427	14891515	.	+	.	transcript_id "AT2G35370.1"; gene_id "AT2G35370";
Chr2	Araport11	CDS	14891427	14891515	.	+	2	transcript_id "AT2G35370.1"; gene_id "AT2G35370";
Chr2	Araport11	exon	14891662	14891832	.	+	.	transcript_id "AT2G35370.1"; gene_id "AT2G35370";
Chr2	Araport11	CDS	14891662	14891832	.	+	0	transcript_id "AT2G35370.1"; gene_id "AT2G35370";
Chr2	Araport11	CDS	14891922	14892050	.	+	0	transcript_id "AT2G35370.1"; gene_id "AT2G35370";
Chr2	Araport11	exon	14891922	14892298	.	+	.	transcript_id "AT2G35370.1"; gene_id "AT2G35370";
Chr2	Araport11	three_prime_UTR	14892051	14892298	.	+	.	transcript_id "AT2G35370.1"; gene_id "AT2G35370";
Chr2	Araport11	gene	14892495	14893993	.	+	.	transcript_id "AT2G35380"; gene_id "AT2G35380";
Chr2	Araport11	mRNA	14892495	14893993	.	+	.	transcript_id "AT2G35380"; gene_id "AT2G35380.2";
Chr2	Araport11	five_prime_UTR	14892495	14893108	.	+	.	transcript_id "AT2G35380.2"; gene_id "AT2G35380";
Chr2	Araport11	exon	14892495	14893261	.	+	.	transcript_id "AT2G35380.2"; gene_id "AT2G35380";
Chr2	Araport11	mRNA	14892495	14893993	.	+	.	transcript_id "AT2G35380"; gene_id "AT2G35380.1";
Chr2	Araport11	five_prime_UTR	14892495	14892635	.	+	.	transcript_id "AT2G35380.1"; gene_id "AT2G35380";
Chr2	Araport11	exon	14892495	14892860	.	+	.	transcript_id "AT2G35380.1"; gene_id "AT2G35380";
Chr2	Araport11	CDS	14892636	14892860	.	+	0	transcript_id "AT2G35380.1"; gene_id "AT2G35380";
Chr2	Araport11	protein	14892636	14893958	.	+	.	transcript_id "AT2G35380.1"; gene_id "AT2G35380";
Chr2	Araport11	exon	14893070	14893261	.	+	.	transcript_id "AT2G35380.1"; gene_id "AT2G35380";
Chr2	Araport11	CDS	14893070	14893261	.	+	0	transcript_id "AT2G35380.1"; gene_id "AT2G35380";
Chr2	Araport11	CDS	14893109	14893261	.	+	0	transcript_id "AT2G35380.2"; gene_id "AT2G35380";
Chr2	Araport11	protein	14893109	14893958	.	+	.	transcript_id "AT2G35380.2"; gene_id "AT2G35380";
Chr2	Araport11	CDS	14893365	14893958	.	+	0	transcript_id "AT2G35380.2"; gene_id "AT2G35380";
Chr2	Araport11	CDS	14893365	14893958	.	+	0	transcript_id "AT2G35380.1"; gene_id "AT2G35380";
Chr2	Araport11	exon	14893365	14893993	.	+	.	transcript_id "AT2G35380.2,AT2G35380.1"; gene_id "AT2G35380";
Chr2	Araport11	three_prime_UTR	14893959	14893993	.	+	.	transcript_id "AT2G35380.2,AT2G35380.1"; gene_id "AT2G35380";
Chr2	Araport11	gene	14894380	14894455	1.07e+03	-	.	transcript_id "AT2G35382"; gene_id "AT2G35382";
Chr2	Araport11	snoRNA	14894380	14894455	1.07e+03	-	.	transcript_id "AT2G35382"; gene_id "AT2G35382.1";
Chr2	Araport11	exon	14894380	14894455	1.07e+03	-	.	transcript_id "AT2G35382.1"; gene_id "AT2G35382";
Chr2	Araport11	gene	14894549	14894627	622	-	.	transcript_id "AT2G35384"; gene_id "AT2G35384";
Chr2	Araport11	snoRNA	14894549	14894627	622	-	.	transcript_id "AT2G35384"; gene_id "AT2G35384.1";
Chr2	Araport11	exon	14894549	14894627	622	-	.	transcript_id "AT2G35384.1"; gene_id "AT2G35384";
Chr2	Araport11	gene	14894718	14894796	128	-	.	transcript_id "AT2G35387"; gene_id "AT2G35387";
Chr2	Araport11	snoRNA	14894718	14894796	128	-	.	transcript_id "AT2G35387"; gene_id "AT2G35387.1";
Chr2	Araport11	exon	14894718	14894796	128	-	.	transcript_id "AT2G35387.1"; gene_id "AT2G35387";
Chr2	Araport11	gene	14894875	14894956	97	-	.	transcript_id ""; gene_id "";
Chr2	Araport11	snoRNA	14894875	14894956	97	-	.	transcript_id "AT2G08725"; gene_id "AT2G08725.1";
Chr2	Araport11	exon	14894875	14894956	97	-	.	transcript_id "AT2G08725.1"; gene_id "AT2G08725";
Chr2	Araport11	gene	14895248	14897882	.	-	.	transcript_id "AT2G35390"; gene_id "AT2G35390";
Chr2	Araport11	mRNA	14895248	14897822	.	-	.	transcript_id "AT2G35390"; gene_id "AT2G35390.4";
Chr2	Araport11	three_prime_UTR	14895248	14895527	.	-	.	transcript_id "AT2G35390.4"; gene_id "AT2G35390";
Chr2	Araport11	exon	14895248	14895708	.	-	.	transcript_id "AT2G35390.4"; gene_id "AT2G35390";
Chr2	Araport11	mRNA	14895254	14897882	.	-	.	transcript_id "AT2G35390"; gene_id "AT2G35390.2";
Chr2	Araport11	three_prime_UTR	14895254	14895527	.	-	.	transcript_id "AT2G35390.2"; gene_id "AT2G35390";
Chr2	Araport11	exon	14895254	14895708	.	-	.	transcript_id "AT2G35390.2"; gene_id "AT2G35390";
Chr2	Araport11	mRNA	14895255	14897857	.	-	.	transcript_id "AT2G35390"; gene_id "AT2G35390.1";
Chr2	Araport11	three_prime_UTR	14895255	14895527	.	-	.	transcript_id "AT2G35390.1"; gene_id "AT2G35390";
Chr2	Araport11	exon	14895255	14895708	.	-	.	transcript_id "AT2G35390.1"; gene_id "AT2G35390";
Chr2	Araport11	mRNA	14895279	14897795	.	-	.	transcript_id "AT2G35390"; gene_id "AT2G35390.3";
Chr2	Araport11	three_prime_UTR	14895279	14895807	.	-	.	transcript_id "AT2G35390.3"; gene_id "AT2G35390";
Chr2	Araport11	exon	14895279	14895893	.	-	.	transcript_id "AT2G35390.3"; gene_id "AT2G35390";
Chr2	Araport11	CDS	14895528	14895708	.	-	1	transcript_id "AT2G35390.4"; gene_id "AT2G35390";
Chr2	Araport11	CDS	14895528	14895708	.	-	1	transcript_id "AT2G35390.2"; gene_id "AT2G35390";
Chr2	Araport11	CDS	14895528	14895708	.	-	1	transcript_id "AT2G35390.1"; gene_id "AT2G35390";
Chr2	Araport11	protein	14895528	14897098	.	-	.	transcript_id "AT2G35390.4"; gene_id "AT2G35390";
Chr2	Araport11	protein	14895528	14897098	.	-	.	transcript_id "AT2G35390.1"; gene_id "AT2G35390";
Chr2	Araport11	protein	14895528	14897581	.	-	.	transcript_id "AT2G35390.2"; gene_id "AT2G35390";
Chr2	Araport11	CDS	14895808	14895893	.	-	2	transcript_id "AT2G35390.3"; gene_id "AT2G35390";
Chr2	Araport11	protein	14895808	14897581	.	-	.	transcript_id "AT2G35390.3"; gene_id "AT2G35390";
Chr2	Araport11	CDS	14895812	14895893	.	-	2	transcript_id "AT2G35390.4"; gene_id "AT2G35390";
Chr2	Araport11	CDS	14895812	14895893	.	-	2	transcript_id "AT2G35390.2"; gene_id "AT2G35390";
Chr2	Araport11	CDS	14895812	14895893	.	-	2	transcript_id "AT2G35390.1"; gene_id "AT2G35390";
Chr2	Araport11	exon	14895812	14895893	.	-	.	transcript_id "AT2G35390.4,AT2G35390.2,AT2G35390.1"; gene_id "AT2G35390";
Chr2	Araport11	CDS	14896013	14896082	.	-	0	transcript_id "AT2G35390.4"; gene_id "AT2G35390";
Chr2	Araport11	CDS	14896013	14896082	.	-	0	transcript_id "AT2G35390.2"; gene_id "AT2G35390";
Chr2	Araport11	CDS	14896013	14896082	.	-	0	transcript_id "AT2G35390.1"; gene_id "AT2G35390";
Chr2	Araport11	CDS	14896013	14896082	.	-	0	transcript_id "AT2G35390.3"; gene_id "AT2G35390";
Chr2	Araport11	exon	14896013	14896082	.	-	.	transcript_id "AT2G35390.4,AT2G35390.2,AT2G35390.1,AT2G35390.3"; gene_id "AT2G35390";
Chr2	Araport11	CDS	14896168	14896335	.	-	0	transcript_id "AT2G35390.4"; gene_id "AT2G35390";
Chr2	Araport11	CDS	14896168	14896335	.	-	0	transcript_id "AT2G35390.2"; gene_id "AT2G35390";
Chr2	Araport11	CDS	14896168	14896335	.	-	0	transcript_id "AT2G35390.1"; gene_id "AT2G35390";
Chr2	Araport11	CDS	14896168	14896335	.	-	0	transcript_id "AT2G35390.3"; gene_id "AT2G35390";
Chr2	Araport11	exon	14896168	14896335	.	-	.	transcript_id "AT2G35390.4,AT2G35390.2,AT2G35390.1,AT2G35390.3"; gene_id "AT2G35390";
Chr2	Araport11	CDS	14896430	14896573	.	-	0	transcript_id "AT2G35390.4"; gene_id "AT2G35390";
Chr2	Araport11	CDS	14896430	14896573	.	-	0	transcript_id "AT2G35390.2"; gene_id "AT2G35390";
Chr2	Araport11	CDS	14896430	14896573	.	-	0	transcript_id "AT2G35390.1"; gene_id "AT2G35390";
Chr2	Araport11	CDS	14896430	14896573	.	-	0	transcript_id "AT2G35390.3"; gene_id "AT2G35390";
Chr2	Araport11	exon	14896430	14896573	.	-	.	transcript_id "AT2G35390.4,AT2G35390.2,AT2G35390.1,AT2G35390.3"; gene_id "AT2G35390";
Chr2	Araport11	CDS	14896685	14897098	.	-	0	transcript_id "AT2G35390.4"; gene_id "AT2G35390";
Chr2	Araport11	CDS	14896685	14897107	.	-	0	transcript_id "AT2G35390.2"; gene_id "AT2G35390";
Chr2	Araport11	CDS	14896685	14897098	.	-	0	transcript_id "AT2G35390.1"; gene_id "AT2G35390";
Chr2	Araport11	exon	14896685	14897857	.	-	.	transcript_id "AT2G35390.1"; gene_id "AT2G35390";
Chr2	Araport11	CDS	14896685	14897107	.	-	0	transcript_id "AT2G35390.3"; gene_id "AT2G35390";
Chr2	Araport11	exon	14896685	14897107	.	-	.	transcript_id "AT2G35390.4,AT2G35390.2,AT2G35390.3"; gene_id "AT2G35390";
Chr2	Araport11	five_prime_UTR	14897099	14897107	.	-	.	transcript_id "AT2G35390.4"; gene_id "AT2G35390";
Chr2	Araport11	five_prime_UTR	14897099	14897857	.	-	.	transcript_id "AT2G35390.1"; gene_id "AT2G35390";
Chr2	Araport11	exon	14897216	14897822	.	-	.	transcript_id "AT2G35390.4"; gene_id "AT2G35390";
Chr2	Araport11	five_prime_UTR	14897216	14897822	.	-	.	transcript_id "AT2G35390.4"; gene_id "AT2G35390";
Chr2	Araport11	CDS	14897438	14897581	.	-	0	transcript_id "AT2G35390.2"; gene_id "AT2G35390";
Chr2	Araport11	exon	14897438	14897882	.	-	.	transcript_id "AT2G35390.2"; gene_id "AT2G35390";
Chr2	Araport11	CDS	14897438	14897581	.	-	0	transcript_id "AT2G35390.3"; gene_id "AT2G35390";
Chr2	Araport11	exon	14897438	14897795	.	-	.	transcript_id "AT2G35390.3"; gene_id "AT2G35390";
Chr2	Araport11	five_prime_UTR	14897582	14897882	.	-	.	transcript_id "AT2G35390.2"; gene_id "AT2G35390";
Chr2	Araport11	five_prime_UTR	14897582	14897795	.	-	.	transcript_id "AT2G35390.3"; gene_id "AT2G35390";
Chr2	Araport11	gene	14898256	14899750	.	+	.	transcript_id "AT2G35410"; gene_id "AT2G35410";
Chr2	Araport11	mRNA	14898256	14899750	.	+	.	transcript_id "AT2G35410"; gene_id "AT2G35410.1";
Chr2	Araport11	five_prime_UTR	14898256	14898340	.	+	.	transcript_id "AT2G35410.1"; gene_id "AT2G35410";
Chr2	Araport11	exon	14898256	14898715	.	+	.	transcript_id "AT2G35410.1"; gene_id "AT2G35410";
Chr2	Araport11	CDS	14898341	14898715	.	+	0	transcript_id "AT2G35410.1"; gene_id "AT2G35410";
Chr2	Araport11	protein	14898341	14899590	.	+	.	transcript_id "AT2G35410.1"; gene_id "AT2G35410";
Chr2	Araport11	exon	14898798	14898896	.	+	.	transcript_id "AT2G35410.1"; gene_id "AT2G35410";
Chr2	Araport11	CDS	14898798	14898896	.	+	0	transcript_id "AT2G35410.1"; gene_id "AT2G35410";
Chr2	Araport11	exon	14899050	14899352	.	+	.	transcript_id "AT2G35410.1"; gene_id "AT2G35410";
Chr2	Araport11	CDS	14899050	14899352	.	+	0	transcript_id "AT2G35410.1"; gene_id "AT2G35410";
Chr2	Araport11	CDS	14899441	14899590	.	+	0	transcript_id "AT2G35410.1"; gene_id "AT2G35410";
Chr2	Araport11	exon	14899441	14899750	.	+	.	transcript_id "AT2G35410.1"; gene_id "AT2G35410";
Chr2	Araport11	three_prime_UTR	14899591	14899750	.	+	.	transcript_id "AT2G35410.1"; gene_id "AT2G35410";
Chr2	Araport11	protein	14899715	14900479	.	-	.	transcript_id "AT2G35420.1"; gene_id "AT2G35420";
Chr2	Araport11	gene	14899715	14900692	.	-	.	transcript_id "AT2G35420"; gene_id "AT2G35420";
Chr2	Araport11	mRNA	14899715	14900692	.	-	.	transcript_id "AT2G35420"; gene_id "AT2G35420.1";
Chr2	Araport11	CDS	14899715	14900479	.	-	0	transcript_id "AT2G35420.1"; gene_id "AT2G35420";
Chr2	Araport11	exon	14899715	14900692	.	-	.	transcript_id "AT2G35420.1"; gene_id "AT2G35420";
Chr2	Araport11	gene	14899911	14900597	.	+	.	transcript_id ""; gene_id "";
Chr2	Araport11	antisense_lncRNA	14899911	14900597	.	+	.	transcript_id "AT2G08730"; gene_id "AT2G08730.1";
Chr2	Araport11	exon	14899911	14900597	.	+	.	transcript_id "AT2G08730.1"; gene_id "AT2G08730";
Chr2	Araport11	five_prime_UTR	14900480	14900692	.	-	.	transcript_id "AT2G35420.1"; gene_id "AT2G35420";
Chr2	Araport11	gene	14900704	14902385	.	-	.	transcript_id "AT2G35430"; gene_id "AT2G35430";
Chr2	Araport11	mRNA	14900704	14902385	.	-	.	transcript_id "AT2G35430"; gene_id "AT2G35430.1";
Chr2	Araport11	three_prime_UTR	14900704	14901013	.	-	.	transcript_id "AT2G35430.1"; gene_id "AT2G35430";
Chr2	Araport11	exon	14900704	14901258	.	-	.	transcript_id "AT2G35430.1"; gene_id "AT2G35430";
Chr2	Araport11	CDS	14901014	14901258	.	-	2	transcript_id "AT2G35430.1"; gene_id "AT2G35430";
Chr2	Araport11	protein	14901014	14902257	.	-	.	transcript_id "AT2G35430.1"; gene_id "AT2G35430";
Chr2	Araport11	CDS	14901744	14902257	.	-	0	transcript_id "AT2G35430.1"; gene_id "AT2G35430";
Chr2	Araport11	exon	14901744	14902385	.	-	.	transcript_id "AT2G35430.1"; gene_id "AT2G35430";
Chr2	Araport11	five_prime_UTR	14902258	14902385	.	-	.	transcript_id "AT2G35430.1"; gene_id "AT2G35430";
Chr2	Araport11	gene	14902444	14905388	.	-	.	transcript_id "AT2G35450"; gene_id "AT2G35450";
Chr2	Araport11	mRNA	14902444	14905388	.	-	.	transcript_id "AT2G35450"; gene_id "AT2G35450.1";
Chr2	Araport11	three_prime_UTR	14902444	14903200	.	-	.	transcript_id "AT2G35450.1"; gene_id "AT2G35450";
Chr2	Araport11	exon	14902444	14903357	.	-	.	transcript_id "AT2G35450.1"; gene_id "AT2G35450";
Chr2	Araport11	CDS	14903201	14903357	.	-	1	transcript_id "AT2G35450.1"; gene_id "AT2G35450";
Chr2	Araport11	protein	14903201	14905361	.	-	.	transcript_id "AT2G35450.1"; gene_id "AT2G35450";
Chr2	Araport11	exon	14903468	14903589	.	-	.	transcript_id "AT2G35450.1"; gene_id "AT2G35450";
Chr2	Araport11	CDS	14903468	14903589	.	-	0	transcript_id "AT2G35450.1"; gene_id "AT2G35450";
Chr2	Araport11	exon	14903680	14903737	.	-	.	transcript_id "AT2G35450.1"; gene_id "AT2G35450";
Chr2	Araport11	CDS	14903680	14903737	.	-	1	transcript_id "AT2G35450.1"; gene_id "AT2G35450";
Chr2	Araport11	exon	14903832	14903929	.	-	.	transcript_id "AT2G35450.1"; gene_id "AT2G35450";
Chr2	Araport11	CDS	14903832	14903929	.	-	0	transcript_id "AT2G35450.1"; gene_id "AT2G35450";
Chr2	Araport11	exon	14904018	14904095	.	-	.	transcript_id "AT2G35450.1"; gene_id "AT2G35450";
Chr2	Araport11	CDS	14904018	14904095	.	-	0	transcript_id "AT2G35450.1"; gene_id "AT2G35450";
Chr2	Araport11	exon	14904172	14904225	.	-	.	transcript_id "AT2G35450.1"; gene_id "AT2G35450";
Chr2	Araport11	CDS	14904172	14904225	.	-	0	transcript_id "AT2G35450.1"; gene_id "AT2G35450";
Chr2	Araport11	exon	14904311	14904410	.	-	.	transcript_id "AT2G35450.1"; gene_id "AT2G35450";
Chr2	Araport11	CDS	14904311	14904410	.	-	1	transcript_id "AT2G35450.1"; gene_id "AT2G35450";
Chr2	Araport11	exon	14904711	14904790	.	-	.	transcript_id "AT2G35450.1"; gene_id "AT2G35450";
Chr2	Araport11	CDS	14904711	14904790	.	-	0	transcript_id "AT2G35450.1"; gene_id "AT2G35450";
Chr2	Araport11	exon	14904909	14904977	.	-	.	transcript_id "AT2G35450.1"; gene_id "AT2G35450";
Chr2	Araport11	CDS	14904909	14904977	.	-	0	transcript_id "AT2G35450.1"; gene_id "AT2G35450";
Chr2	Araport11	CDS	14905137	14905361	.	-	0	transcript_id "AT2G35450.1"; gene_id "AT2G35450";
Chr2	Araport11	exon	14905137	14905388	.	-	.	transcript_id "AT2G35450.1"; gene_id "AT2G35450";
Chr2	Araport11	five_prime_UTR	14905362	14905388	.	-	.	transcript_id "AT2G35450.1"; gene_id "AT2G35450";
Chr2	Araport11	gene	14905788	14906504	.	+	.	transcript_id "AT2G35460"; gene_id "AT2G35460";
Chr2	Araport11	mRNA	14905788	14906504	.	+	.	transcript_id "AT2G35460"; gene_id "AT2G35460.1";
Chr2	Araport11	exon	14905788	14906504	.	+	.	transcript_id "AT2G35460.1"; gene_id "AT2G35460";
Chr2	Araport11	CDS	14905788	14906504	.	+	0	transcript_id "AT2G35460.1"; gene_id "AT2G35460";
Chr2	Araport11	protein	14905788	14906504	.	+	.	transcript_id "AT2G35460.1"; gene_id "AT2G35460";
Chr2	Araport11	gene	14907257	14907716	.	+	.	transcript_id ""; gene_id "";
Chr2	Araport11	lnc_RNA	14907257	14907716	.	+	.	transcript_id "AT2G08735"; gene_id "AT2G08735.1";
Chr2	Araport11	exon	14907257	14907716	.	+	.	transcript_id "AT2G08735.1"; gene_id "AT2G08735";
Chr2	Araport11	gene	14908487	14909863	.	-	.	transcript_id "AT2G35470"; gene_id "AT2G35470";
Chr2	Araport11	mRNA	14908487	14909863	.	-	.	transcript_id "AT2G35470"; gene_id "AT2G35470.1";
Chr2	Araport11	three_prime_UTR	14908487	14909013	.	-	.	transcript_id "AT2G35470.1"; gene_id "AT2G35470";
Chr2	Araport11	exon	14908487	14909171	.	-	.	transcript_id "AT2G35470.1"; gene_id "AT2G35470";
Chr2	Araport11	CDS	14909014	14909171	.	-	2	transcript_id "AT2G35470.1"; gene_id "AT2G35470";
Chr2	Araport11	protein	14909014	14909720	.	-	.	transcript_id "AT2G35470.1"; gene_id "AT2G35470";
Chr2	Araport11	exon	14909266	14909310	.	-	.	transcript_id "AT2G35470.1"; gene_id "AT2G35470";
Chr2	Araport11	CDS	14909266	14909310	.	-	2	transcript_id "AT2G35470.1"; gene_id "AT2G35470";
Chr2	Araport11	CDS	14909420	14909720	.	-	0	transcript_id "AT2G35470.1"; gene_id "AT2G35470";
Chr2	Araport11	exon	14909420	14909863	.	-	.	transcript_id "AT2G35470.1"; gene_id "AT2G35470";
Chr2	Araport11	five_prime_UTR	14909721	14909863	.	-	.	transcript_id "AT2G35470.1"; gene_id "AT2G35470";
Chr2	Araport11	gene	14910343	14912048	.	+	.	transcript_id "AT2G35480"; gene_id "AT2G35480";
Chr2	Araport11	mRNA	14910343	14912048	.	+	.	transcript_id "AT2G35480"; gene_id "AT2G35480.1";
Chr2	Araport11	five_prime_UTR	14910343	14910529	.	+	.	transcript_id "AT2G35480.1"; gene_id "AT2G35480";
Chr2	Araport11	exon	14910343	14910660	.	+	.	transcript_id "AT2G35480.1"; gene_id "AT2G35480";
Chr2	Araport11	mRNA	14910354	14912048	.	+	.	transcript_id "AT2G35480"; gene_id "AT2G35480.2";
Chr2	Araport11	five_prime_UTR	14910354	14910906	.	+	.	transcript_id "AT2G35480.2"; gene_id "AT2G35480";
Chr2	Araport11	exon	14910354	14910944	.	+	.	transcript_id "AT2G35480.2"; gene_id "AT2G35480";
Chr2	Araport11	CDS	14910530	14910660	.	+	0	transcript_id "AT2G35480.1"; gene_id "AT2G35480";
Chr2	Araport11	protein	14910530	14911769	.	+	.	transcript_id "AT2G35480.1"; gene_id "AT2G35480";
Chr2	Araport11	CDS	14910907	14910944	.	+	0	transcript_id "AT2G35480.2"; gene_id "AT2G35480";
Chr2	Araport11	protein	14910907	14911769	.	+	.	transcript_id "AT2G35480.2"; gene_id "AT2G35480";
Chr2	Araport11	CDS	14911313	14911769	.	+	1	transcript_id "AT2G35480.1"; gene_id "AT2G35480";
Chr2	Araport11	CDS	14911313	14911769	.	+	1	transcript_id "AT2G35480.2"; gene_id "AT2G35480";
Chr2	Araport11	exon	14911313	14912048	.	+	.	transcript_id "AT2G35480.1,AT2G35480.2"; gene_id "AT2G35480";
Chr2	Araport11	three_prime_UTR	14911770	14912048	.	+	.	transcript_id "AT2G35480.1,AT2G35480.2"; gene_id "AT2G35480";
Chr2	Araport11	gene	14912098	14913894	.	-	.	transcript_id "AT2G35490"; gene_id "AT2G35490";
Chr2	Araport11	mRNA	14912098	14913894	.	-	.	transcript_id "AT2G35490"; gene_id "AT2G35490.1";
Chr2	Araport11	three_prime_UTR	14912098	14912308	.	-	.	transcript_id "AT2G35490.1"; gene_id "AT2G35490";
Chr2	Araport11	exon	14912098	14912620	.	-	.	transcript_id "AT2G35490.1"; gene_id "AT2G35490";
Chr2	Araport11	CDS	14912309	14912620	.	-	0	transcript_id "AT2G35490.1"; gene_id "AT2G35490";
Chr2	Araport11	protein	14912309	14913797	.	-	.	transcript_id "AT2G35490.1"; gene_id "AT2G35490";
Chr2	Araport11	exon	14912808	14913003	.	-	.	transcript_id "AT2G35490.1"; gene_id "AT2G35490";
Chr2	Araport11	CDS	14912808	14913003	.	-	1	transcript_id "AT2G35490.1"; gene_id "AT2G35490";
Chr2	Araport11	CDS	14913175	14913797	.	-	0	transcript_id "AT2G35490.1"; gene_id "AT2G35490";
Chr2	Araport11	exon	14913175	14913894	.	-	.	transcript_id "AT2G35490.1"; gene_id "AT2G35490";
Chr2	Araport11	five_prime_UTR	14913798	14913894	.	-	.	transcript_id "AT2G35490.1"; gene_id "AT2G35490";
Chr2	Araport11	gene	14913937	14916668	.	+	.	transcript_id "AT2G35500"; gene_id "AT2G35500";
Chr2	Araport11	mRNA	14913937	14916668	.	+	.	transcript_id "AT2G35500"; gene_id "AT2G35500.1";
Chr2	Araport11	five_prime_UTR	14913937	14914037	.	+	.	transcript_id "AT2G35500.1"; gene_id "AT2G35500";
Chr2	Araport11	exon	14913937	14914280	.	+	.	transcript_id "AT2G35500.1"; gene_id "AT2G35500";
Chr2	Araport11	CDS	14914038	14914280	.	+	0	transcript_id "AT2G35500.1"; gene_id "AT2G35500";
Chr2	Araport11	protein	14914038	14915909	.	+	.	transcript_id "AT2G35500.1"; gene_id "AT2G35500";
Chr2	Araport11	exon	14914453	14914643	.	+	.	transcript_id "AT2G35500.1"; gene_id "AT2G35500";
Chr2	Araport11	CDS	14914453	14914643	.	+	0	transcript_id "AT2G35500.1"; gene_id "AT2G35500";
Chr2	Araport11	exon	14914737	14914931	.	+	.	transcript_id "AT2G35500.1"; gene_id "AT2G35500";
Chr2	Araport11	CDS	14914737	14914931	.	+	1	transcript_id "AT2G35500.1"; gene_id "AT2G35500";
Chr2	Araport11	exon	14915039	14915100	.	+	.	transcript_id "AT2G35500.1"; gene_id "AT2G35500";
Chr2	Araport11	CDS	14915039	14915100	.	+	1	transcript_id "AT2G35500.1"; gene_id "AT2G35500";
Chr2	Araport11	exon	14915184	14915250	.	+	.	transcript_id "AT2G35500.1"; gene_id "AT2G35500";
Chr2	Araport11	CDS	14915184	14915250	.	+	2	transcript_id "AT2G35500.1"; gene_id "AT2G35500";
Chr2	Araport11	exon	14915324	14915442	.	+	.	transcript_id "AT2G35500.1"; gene_id "AT2G35500";
Chr2	Araport11	CDS	14915324	14915442	.	+	1	transcript_id "AT2G35500.1"; gene_id "AT2G35500";
Chr2	Araport11	exon	14915535	14915711	.	+	.	transcript_id "AT2G35500.1"; gene_id "AT2G35500";
Chr2	Araport11	CDS	14915535	14915711	.	+	2	transcript_id "AT2G35500.1"; gene_id "AT2G35500";
Chr2	Araport11	CDS	14915800	14915909	.	+	2	transcript_id "AT2G35500.1"; gene_id "AT2G35500";
Chr2	Araport11	exon	14915800	14916668	.	+	.	transcript_id "AT2G35500.1"; gene_id "AT2G35500";
Chr2	Araport11	three_prime_UTR	14915910	14916668	.	+	.	transcript_id "AT2G35500.1"; gene_id "AT2G35500";
Chr2	Araport11	gene	14916690	14920482	.	-	.	transcript_id "AT2G35510"; gene_id "AT2G35510";
Chr2	Araport11	mRNA	14916690	14920482	.	-	.	transcript_id "AT2G35510"; gene_id "AT2G35510.3";
Chr2	Araport11	mRNA	14916690	14920482	.	-	.	transcript_id "AT2G35510"; gene_id "AT2G35510.2";
Chr2	Araport11	three_prime_UTR	14916690	14917005	.	-	.	transcript_id "AT2G35510.2"; gene_id "AT2G35510";
Chr2	Araport11	mRNA	14916690	14920482	.	-	.	transcript_id "AT2G35510"; gene_id "AT2G35510.1";
Chr2	Araport11	three_prime_UTR	14916690	14916897	.	-	.	transcript_id "AT2G35510.3,AT2G35510.1"; gene_id "AT2G35510";
Chr2	Araport11	exon	14916690	14917005	.	-	.	transcript_id "AT2G35510.3,AT2G35510.2,AT2G35510.1"; gene_id "AT2G35510";
Chr2	Araport11	CDS	14916898	14917005	.	-	0	transcript_id "AT2G35510.3"; gene_id "AT2G35510";
Chr2	Araport11	CDS	14916898	14917005	.	-	0	transcript_id "AT2G35510.1"; gene_id "AT2G35510";
Chr2	Araport11	protein	14916898	14919198	.	-	.	transcript_id "AT2G35510.3"; gene_id "AT2G35510";
Chr2	Araport11	protein	14916898	14919198	.	-	.	transcript_id "AT2G35510.1"; gene_id "AT2G35510";
Chr2	Araport11	CDS	14917084	14917251	.	-	0	transcript_id "AT2G35510.3"; gene_id "AT2G35510";
Chr2	Araport11	three_prime_UTR	14917084	14917251	.	-	.	transcript_id "AT2G35510.2"; gene_id "AT2G35510";
Chr2	Araport11	CDS	14917084	14917251	.	-	0	transcript_id "AT2G35510.1"; gene_id "AT2G35510";
Chr2	Araport11	exon	14917084	14917251	.	-	.	transcript_id "AT2G35510.3,AT2G35510.2,AT2G35510.1"; gene_id "AT2G35510";
Chr2	Araport11	CDS	14917353	14917432	.	-	2	transcript_id "AT2G35510.3"; gene_id "AT2G35510";
Chr2	Araport11	three_prime_UTR	14917353	14917693	.	-	.	transcript_id "AT2G35510.2"; gene_id "AT2G35510";
Chr2	Araport11	exon	14917353	14917967	.	-	.	transcript_id "AT2G35510.2"; gene_id "AT2G35510";
Chr2	Araport11	CDS	14917353	14917432	.	-	2	transcript_id "AT2G35510.1"; gene_id "AT2G35510";
Chr2	Araport11	exon	14917353	14917432	.	-	.	transcript_id "AT2G35510.3,AT2G35510.1"; gene_id "AT2G35510";
Chr2	Araport11	CDS	14917694	14917967	.	-	1	transcript_id "AT2G35510.2"; gene_id "AT2G35510";
Chr2	Araport11	protein	14917694	14919198	.	-	.	transcript_id "AT2G35510.2"; gene_id "AT2G35510";
Chr2	Araport11	CDS	14917723	14917967	.	-	1	transcript_id "AT2G35510.3"; gene_id "AT2G35510";
Chr2	Araport11	CDS	14917723	14917967	.	-	1	transcript_id "AT2G35510.1"; gene_id "AT2G35510";
Chr2	Araport11	exon	14917723	14917967	.	-	.	transcript_id "AT2G35510.3,AT2G35510.1"; gene_id "AT2G35510";
Chr2	Araport11	CDS	14918093	14919198	.	-	0	transcript_id "AT2G35510.3"; gene_id "AT2G35510";
Chr2	Araport11	CDS	14918093	14919198	.	-	0	transcript_id "AT2G35510.2"; gene_id "AT2G35510";
Chr2	Araport11	CDS	14918093	14919198	.	-	0	transcript_id "AT2G35510.1"; gene_id "AT2G35510";
Chr2	Araport11	exon	14918093	14919308	.	-	.	transcript_id "AT2G35510.3,AT2G35510.2,AT2G35510.1"; gene_id "AT2G35510";
Chr2	Araport11	five_prime_UTR	14919199	14919308	.	-	.	transcript_id "AT2G35510.3,AT2G35510.2,AT2G35510.1"; gene_id "AT2G35510";
Chr2	Araport11	exon	14919593	14919835	.	-	.	transcript_id "AT2G35510.3"; gene_id "AT2G35510";
Chr2	Araport11	five_prime_UTR	14919593	14919835	.	-	.	transcript_id "AT2G35510.3"; gene_id "AT2G35510";
Chr2	Araport11	exon	14919733	14919835	.	-	.	transcript_id "AT2G35510.2,AT2G35510.1"; gene_id "AT2G35510";
Chr2	Araport11	five_prime_UTR	14919733	14919835	.	-	.	transcript_id "AT2G35510.2,AT2G35510.1"; gene_id "AT2G35510";
Chr2	Araport11	exon	14920174	14920482	.	-	.	transcript_id "AT2G35510.3,AT2G35510.2,AT2G35510.1"; gene_id "AT2G35510";
Chr2	Araport11	five_prime_UTR	14920174	14920482	.	-	.	transcript_id "AT2G35510.3,AT2G35510.2,AT2G35510.1"; gene_id "AT2G35510";
Chr2	Araport11	transposable_element	14921044	14921281	.	-	.	transcript_id "AT2TE66310"; gene_id "AT2TE66310";
Chr2	Araport11	transposon_fragment	14921044	14921281	.	-	.	transcript_id "AT2TE66310"; gene_id "AT2TE66310";
Chr2	Araport11	gene	14921473	14923025	.	+	.	transcript_id "AT2G35520"; gene_id "AT2G35520";
Chr2	Araport11	mRNA	14921473	14923025	.	+	.	transcript_id "AT2G35520"; gene_id "AT2G35520.1";
Chr2	Araport11	five_prime_UTR	14921473	14921586	.	+	.	transcript_id "AT2G35520.1"; gene_id "AT2G35520";
Chr2	Araport11	exon	14921473	14921670	.	+	.	transcript_id "AT2G35520.1"; gene_id "AT2G35520";
Chr2	Araport11	mRNA	14921477	14922906	.	+	.	transcript_id "AT2G35520"; gene_id "AT2G35520.3";
Chr2	Araport11	five_prime_UTR	14921477	14921586	.	+	.	transcript_id "AT2G35520.3"; gene_id "AT2G35520";
Chr2	Araport11	exon	14921477	14921670	.	+	.	transcript_id "AT2G35520.3"; gene_id "AT2G35520";
Chr2	Araport11	mRNA	14921493	14922841	.	+	.	transcript_id "AT2G35520"; gene_id "AT2G35520.2";
Chr2	Araport11	five_prime_UTR	14921493	14921586	.	+	.	transcript_id "AT2G35520.2"; gene_id "AT2G35520";
Chr2	Araport11	exon	14921493	14921670	.	+	.	transcript_id "AT2G35520.2"; gene_id "AT2G35520";
Chr2	Araport11	CDS	14921587	14921670	.	+	0	transcript_id "AT2G35520.1"; gene_id "AT2G35520";
Chr2	Araport11	CDS	14921587	14921670	.	+	0	transcript_id "AT2G35520.3"; gene_id "AT2G35520";
Chr2	Araport11	CDS	14921587	14921670	.	+	0	transcript_id "AT2G35520.2"; gene_id "AT2G35520";
Chr2	Araport11	protein	14921587	14922657	.	+	.	transcript_id "AT2G35520.1"; gene_id "AT2G35520";
Chr2	Araport11	protein	14921587	14922657	.	+	.	transcript_id "AT2G35520.3"; gene_id "AT2G35520";
Chr2	Araport11	protein	14921587	14922657	.	+	.	transcript_id "AT2G35520.2"; gene_id "AT2G35520";
Chr2	Araport11	CDS	14921764	14921811	.	+	0	transcript_id "AT2G35520.1"; gene_id "AT2G35520";
Chr2	Araport11	CDS	14921764	14921811	.	+	0	transcript_id "AT2G35520.3"; gene_id "AT2G35520";
Chr2	Araport11	CDS	14921764	14921811	.	+	0	transcript_id "AT2G35520.2"; gene_id "AT2G35520";
Chr2	Araport11	exon	14921764	14921811	.	+	.	transcript_id "AT2G35520.1,AT2G35520.3,AT2G35520.2"; gene_id "AT2G35520";
Chr2	Araport11	exon	14922189	14922279	.	+	.	transcript_id "AT2G35520.2"; gene_id "AT2G35520";
Chr2	Araport11	CDS	14922189	14922279	.	+	0	transcript_id "AT2G35520.2"; gene_id "AT2G35520";
Chr2	Araport11	CDS	14922192	14922279	.	+	0	transcript_id "AT2G35520.1"; gene_id "AT2G35520";
Chr2	Araport11	CDS	14922192	14922279	.	+	0	transcript_id "AT2G35520.3"; gene_id "AT2G35520";
Chr2	Araport11	exon	14922192	14922279	.	+	.	transcript_id "AT2G35520.1,AT2G35520.3"; gene_id "AT2G35520";
Chr2	Araport11	CDS	14922414	14922457	.	+	2	transcript_id "AT2G35520.1"; gene_id "AT2G35520";
Chr2	Araport11	CDS	14922414	14922457	.	+	2	transcript_id "AT2G35520.3"; gene_id "AT2G35520";
Chr2	Araport11	CDS	14922414	14922457	.	+	2	transcript_id "AT2G35520.2"; gene_id "AT2G35520";
Chr2	Araport11	exon	14922414	14922457	.	+	.	transcript_id "AT2G35520.1,AT2G35520.3,AT2G35520.2"; gene_id "AT2G35520";
Chr2	Araport11	CDS	14922574	14922657	.	+	0	transcript_id "AT2G35520.1"; gene_id "AT2G35520";
Chr2	Araport11	exon	14922574	14922905	.	+	.	transcript_id "AT2G35520.1"; gene_id "AT2G35520";
Chr2	Araport11	CDS	14922574	14922657	.	+	0	transcript_id "AT2G35520.3"; gene_id "AT2G35520";
Chr2	Araport11	exon	14922574	14922906	.	+	.	transcript_id "AT2G35520.3"; gene_id "AT2G35520";
Chr2	Araport11	CDS	14922574	14922657	.	+	0	transcript_id "AT2G35520.2"; gene_id "AT2G35520";
Chr2	Araport11	exon	14922574	14922841	.	+	.	transcript_id "AT2G35520.2"; gene_id "AT2G35520";
Chr2	Araport11	three_prime_UTR	14922658	14922905	.	+	.	transcript_id "AT2G35520.1"; gene_id "AT2G35520";
Chr2	Araport11	three_prime_UTR	14922658	14922906	.	+	.	transcript_id "AT2G35520.3"; gene_id "AT2G35520";
Chr2	Araport11	three_prime_UTR	14922658	14922841	.	+	.	transcript_id "AT2G35520.2"; gene_id "AT2G35520";
Chr2	Araport11	gene	14922836	14926609	.	-	.	transcript_id "AT2G35530"; gene_id "AT2G35530";
Chr2	Araport11	mRNA	14922836	14926609	.	-	.	transcript_id "AT2G35530"; gene_id "AT2G35530.1";
Chr2	Araport11	three_prime_UTR	14922836	14923279	.	-	.	transcript_id "AT2G35530.1"; gene_id "AT2G35530";
Chr2	Araport11	exon	14922836	14923402	.	-	.	transcript_id "AT2G35530.1"; gene_id "AT2G35530";
Chr2	Araport11	exon	14923008	14923025	.	+	.	transcript_id "AT2G35520.1"; gene_id "AT2G35520";
Chr2	Araport11	three_prime_UTR	14923008	14923025	.	+	.	transcript_id "AT2G35520.1"; gene_id "AT2G35520";
Chr2	Araport11	CDS	14923280	14923402	.	-	0	transcript_id "AT2G35530.1"; gene_id "AT2G35530";
Chr2	Araport11	protein	14923280	14926025	.	-	.	transcript_id "AT2G35530.1"; gene_id "AT2G35530";
Chr2	Araport11	exon	14923477	14923602	.	-	.	transcript_id "AT2G35530.1"; gene_id "AT2G35530";
Chr2	Araport11	CDS	14923477	14923602	.	-	0	transcript_id "AT2G35530.1"; gene_id "AT2G35530";
Chr2	Araport11	exon	14923677	14923754	.	-	.	transcript_id "AT2G35530.1"; gene_id "AT2G35530";
Chr2	Araport11	CDS	14923677	14923754	.	-	0	transcript_id "AT2G35530.1"; gene_id "AT2G35530";
Chr2	Araport11	exon	14923829	14924103	.	-	.	transcript_id "AT2G35530.1"; gene_id "AT2G35530";
Chr2	Araport11	CDS	14923829	14924103	.	-	2	transcript_id "AT2G35530.1"; gene_id "AT2G35530";
Chr2	Araport11	exon	14924202	14924232	.	-	.	transcript_id "AT2G35530.1"; gene_id "AT2G35530";
Chr2	Araport11	CDS	14924202	14924232	.	-	0	transcript_id "AT2G35530.1"; gene_id "AT2G35530";
Chr2	Araport11	exon	14924623	14924677	.	-	.	transcript_id "AT2G35530.1"; gene_id "AT2G35530";
Chr2	Araport11	CDS	14924623	14924677	.	-	1	transcript_id "AT2G35530.1"; gene_id "AT2G35530";
Chr2	Araport11	exon	14924850	14925019	.	-	.	transcript_id "AT2G35530.1"; gene_id "AT2G35530";
Chr2	Araport11	CDS	14924850	14925019	.	-	0	transcript_id "AT2G35530.1"; gene_id "AT2G35530";
Chr2	Araport11	exon	14925119	14925178	.	-	.	transcript_id "AT2G35530.1"; gene_id "AT2G35530";
Chr2	Araport11	CDS	14925119	14925178	.	-	0	transcript_id "AT2G35530.1"; gene_id "AT2G35530";
Chr2	Araport11	exon	14925270	14925359	.	-	.	transcript_id "AT2G35530.1"; gene_id "AT2G35530";
Chr2	Araport11	CDS	14925270	14925359	.	-	0	transcript_id "AT2G35530.1"; gene_id "AT2G35530";
Chr2	Araport11	exon	14925517	14925594	.	-	.	transcript_id "AT2G35530.1"; gene_id "AT2G35530";
Chr2	Araport11	CDS	14925517	14925594	.	-	0	transcript_id "AT2G35530.1"; gene_id "AT2G35530";
Chr2	Araport11	exon	14925675	14925731	.	-	.	transcript_id "AT2G35530.1"; gene_id "AT2G35530";
Chr2	Araport11	CDS	14925675	14925731	.	-	0	transcript_id "AT2G35530.1"; gene_id "AT2G35530";
Chr2	Araport11	CDS	14925939	14926025	.	-	0	transcript_id "AT2G35530.1"; gene_id "AT2G35530";
Chr2	Araport11	exon	14925939	14926066	.	-	.	transcript_id "AT2G35530.1"; gene_id "AT2G35530";
Chr2	Araport11	five_prime_UTR	14926026	14926066	.	-	.	transcript_id "AT2G35530.1"; gene_id "AT2G35530";
Chr2	Araport11	exon	14926452	14926609	.	-	.	transcript_id "AT2G35530.1"; gene_id "AT2G35530";
Chr2	Araport11	five_prime_UTR	14926452	14926609	.	-	.	transcript_id "AT2G35530.1"; gene_id "AT2G35530";
Chr2	Araport11	gene	14927071	14929134	.	+	.	transcript_id "AT2G35540"; gene_id "AT2G35540";
Chr2	Araport11	mRNA	14927071	14929134	.	+	.	transcript_id "AT2G35540"; gene_id "AT2G35540.1";
Chr2	Araport11	five_prime_UTR	14927071	14927157	.	+	.	transcript_id "AT2G35540.1"; gene_id "AT2G35540";
Chr2	Araport11	exon	14927071	14929134	.	+	.	transcript_id "AT2G35540.1"; gene_id "AT2G35540";
Chr2	Araport11	CDS	14927158	14928930	.	+	0	transcript_id "AT2G35540.1"; gene_id "AT2G35540";
Chr2	Araport11	protein	14927158	14928930	.	+	.	transcript_id "AT2G35540.1"; gene_id "AT2G35540";
Chr2	Araport11	three_prime_UTR	14928931	14929134	.	+	.	transcript_id "AT2G35540.1"; gene_id "AT2G35540";
Chr2	Araport11	gene	14929243	14930898	.	+	.	transcript_id "AT2G35550"; gene_id "AT2G35550";
Chr2	Araport11	mRNA	14929243	14930898	.	+	.	transcript_id "AT2G35550"; gene_id "AT2G35550.3";
Chr2	Araport11	exon	14929243	14929477	.	+	.	transcript_id "AT2G35550.3"; gene_id "AT2G35550";
Chr2	Araport11	five_prime_UTR	14929243	14929477	.	+	.	transcript_id "AT2G35550.3"; gene_id "AT2G35550";
Chr2	Araport11	mRNA	14929243	14930898	.	+	.	transcript_id "AT2G35550"; gene_id "AT2G35550.4";
Chr2	Araport11	exon	14929243	14929448	.	+	.	transcript_id "AT2G35550.4"; gene_id "AT2G35550";
Chr2	Araport11	five_prime_UTR	14929243	14929448	.	+	.	transcript_id "AT2G35550.4"; gene_id "AT2G35550";
Chr2	Araport11	mRNA	14929243	14930898	.	+	.	transcript_id "AT2G35550"; gene_id "AT2G35550.2";
Chr2	Araport11	exon	14929243	14929401	.	+	.	transcript_id "AT2G35550.2"; gene_id "AT2G35550";
Chr2	Araport11	five_prime_UTR	14929243	14929401	.	+	.	transcript_id "AT2G35550.2"; gene_id "AT2G35550";
Chr2	Araport11	mRNA	14929296	14930892	.	+	.	transcript_id "AT2G35550"; gene_id "AT2G35550.1";
Chr2	Araport11	five_prime_UTR	14929296	14929525	.	+	.	transcript_id "AT2G35550.1"; gene_id "AT2G35550";
Chr2	Araport11	exon	14929296	14929612	.	+	.	transcript_id "AT2G35550.1"; gene_id "AT2G35550";
Chr2	Araport11	CDS	14929526	14929612	.	+	0	transcript_id "AT2G35550.1"; gene_id "AT2G35550";
Chr2	Araport11	protein	14929526	14930618	.	+	.	transcript_id "AT2G35550.1"; gene_id "AT2G35550";
Chr2	Araport11	five_prime_UTR	14929890	14929937	.	+	.	transcript_id "AT2G35550.3,AT2G35550.4,AT2G35550.2"; gene_id "AT2G35550";
Chr2	Araport11	exon	14929890	14930898	.	+	.	transcript_id "AT2G35550.3,AT2G35550.4,AT2G35550.2"; gene_id "AT2G35550";
Chr2	Araport11	CDS	14929890	14930618	.	+	0	transcript_id "AT2G35550.1"; gene_id "AT2G35550";
Chr2	Araport11	exon	14929890	14930892	.	+	.	transcript_id "AT2G35550.1"; gene_id "AT2G35550";
Chr2	Araport11	CDS	14929938	14930618	.	+	0	transcript_id "AT2G35550.3"; gene_id "AT2G35550";
Chr2	Araport11	CDS	14929938	14930618	.	+	0	transcript_id "AT2G35550.4"; gene_id "AT2G35550";
Chr2	Araport11	CDS	14929938	14930618	.	+	0	transcript_id "AT2G35550.2"; gene_id "AT2G35550";
Chr2	Araport11	protein	14929938	14930618	.	+	.	transcript_id "AT2G35550.3"; gene_id "AT2G35550";
Chr2	Araport11	protein	14929938	14930618	.	+	.	transcript_id "AT2G35550.4"; gene_id "AT2G35550";
Chr2	Araport11	protein	14929938	14930618	.	+	.	transcript_id "AT2G35550.2"; gene_id "AT2G35550";
Chr2	Araport11	three_prime_UTR	14930619	14930898	.	+	.	transcript_id "AT2G35550.3,AT2G35550.4,AT2G35550.2"; gene_id "AT2G35550";
Chr2	Araport11	three_prime_UTR	14930619	14930892	.	+	.	transcript_id "AT2G35550.1"; gene_id "AT2G35550";
Chr2	Araport11	gene	14930658	14931504	.	-	.	transcript_id "AT2G35555"; gene_id "AT2G35555";
Chr2	Araport11	mRNA	14930658	14931504	.	-	.	transcript_id "AT2G35555"; gene_id "AT2G35555.1";
Chr2	Araport11	three_prime_UTR	14930658	14930668	.	-	.	transcript_id "AT2G35555.1"; gene_id "AT2G35555";
Chr2	Araport11	exon	14930658	14930774	.	-	.	transcript_id "AT2G35555.1"; gene_id "AT2G35555";
Chr2	Araport11	CDS	14930669	14930774	.	-	1	transcript_id "AT2G35555.1"; gene_id "AT2G35555";
Chr2	Araport11	protein	14930669	14931504	.	-	.	transcript_id "AT2G35555.1"; gene_id "AT2G35555";
Chr2	Araport11	pseudogene	14931139	14933175	.	-	.	transcript_id "AT2G35570"; gene_id "AT2G35570";
Chr2	Araport11	pseudogenic_transcript	14931139	14933175	.	-	.	transcript_id "AT2G35570"; gene_id "AT2G35570.1";
Chr2	Araport11	pseudogenic_exon	14931139	14933175	.	-	.	transcript_id "AT2G35570.1"; gene_id "AT2G35570";
Chr2	Araport11	exon	14931242	14931504	.	-	.	transcript_id "AT2G35555.1"; gene_id "AT2G35555";
Chr2	Araport11	CDS	14931242	14931504	.	-	0	transcript_id "AT2G35555.1"; gene_id "AT2G35555";
Chr2	Araport11	transposable_element	14931771	14932013	.	+	.	transcript_id "AT2TE66360"; gene_id "AT2TE66360";
Chr2	Araport11	transposon_fragment	14931771	14932013	.	+	.	transcript_id "AT2TE66360"; gene_id "AT2TE66360";
Chr2	Araport11	gene	14933828	14935482	.	-	.	transcript_id "AT2G35580"; gene_id "AT2G35580";
Chr2	Araport11	mRNA	14933828	14935482	.	-	.	transcript_id "AT2G35580"; gene_id "AT2G35580.1";
Chr2	Araport11	exon	14933828	14934562	.	-	.	transcript_id "AT2G35580.1"; gene_id "AT2G35580";
Chr2	Araport11	CDS	14933828	14934562	.	-	0	transcript_id "AT2G35580.1"; gene_id "AT2G35580";
Chr2	Araport11	protein	14933828	14935482	.	-	.	transcript_id "AT2G35580.1"; gene_id "AT2G35580";
Chr2	Araport11	exon	14935044	14935333	.	-	.	transcript_id "AT2G35580.1"; gene_id "AT2G35580";
Chr2	Araport11	CDS	14935044	14935333	.	-	2	transcript_id "AT2G35580.1"; gene_id "AT2G35580";
Chr2	Araport11	exon	14935383	14935482	.	-	.	transcript_id "AT2G35580.1"; gene_id "AT2G35580";
Chr2	Araport11	CDS	14935383	14935482	.	-	0	transcript_id "AT2G35580.1"; gene_id "AT2G35580";
Chr2	Araport11	gene	14936565	14938032	.	+	.	transcript_id "AT2G35585"; gene_id "AT2G35585";
Chr2	Araport11	mRNA	14936565	14938032	.	+	.	transcript_id "AT2G35585"; gene_id "AT2G35585.2";
Chr2	Araport11	mRNA	14936565	14938032	.	+	.	transcript_id "AT2G35585"; gene_id "AT2G35585.1";
Chr2	Araport11	five_prime_UTR	14936565	14936888	.	+	.	transcript_id "AT2G35585.2,AT2G35585.1"; gene_id "AT2G35585";
Chr2	Araport11	exon	14936565	14936954	.	+	.	transcript_id "AT2G35585.2,AT2G35585.1"; gene_id "AT2G35585";
Chr2	Araport11	CDS	14936889	14936954	.	+	0	transcript_id "AT2G35585.2"; gene_id "AT2G35585";
Chr2	Araport11	CDS	14936889	14936954	.	+	0	transcript_id "AT2G35585.1"; gene_id "AT2G35585";
Chr2	Araport11	protein	14936889	14937688	.	+	.	transcript_id "AT2G35585.2"; gene_id "AT2G35585";
Chr2	Araport11	protein	14936889	14937873	.	+	.	transcript_id "AT2G35585.1"; gene_id "AT2G35585";
Chr2	Araport11	CDS	14937356	14937688	.	+	0	transcript_id "AT2G35585.2"; gene_id "AT2G35585";
Chr2	Araport11	exon	14937356	14938032	.	+	.	transcript_id "AT2G35585.2"; gene_id "AT2G35585";
Chr2	Araport11	exon	14937356	14937532	.	+	.	transcript_id "AT2G35585.1"; gene_id "AT2G35585";
Chr2	Araport11	CDS	14937356	14937532	.	+	0	transcript_id "AT2G35585.1"; gene_id "AT2G35585";
Chr2	Araport11	CDS	14937646	14937873	.	+	0	transcript_id "AT2G35585.1"; gene_id "AT2G35585";
Chr2	Araport11	exon	14937646	14938032	.	+	.	transcript_id "AT2G35585.1"; gene_id "AT2G35585";
Chr2	Araport11	three_prime_UTR	14937689	14938032	.	+	.	transcript_id "AT2G35585.2"; gene_id "AT2G35585";
Chr2	Araport11	three_prime_UTR	14937874	14938032	.	+	.	transcript_id "AT2G35585.1"; gene_id "AT2G35585";
Chr2	Araport11	pseudogene	14938421	14939955	.	-	.	transcript_id "AT2G35590"; gene_id "AT2G35590";
Chr2	Araport11	pseudogenic_transcript	14938421	14939955	.	-	.	transcript_id "AT2G35590"; gene_id "AT2G35590.1";
Chr2	Araport11	pseudogenic_exon	14938421	14939955	.	-	.	transcript_id "AT2G35590.1"; gene_id "AT2G35590";
Chr2	Araport11	gene	14940774	14945357	.	-	.	transcript_id "AT2G35600"; gene_id "AT2G35600";
Chr2	Araport11	mRNA	14940774	14945357	.	-	.	transcript_id "AT2G35600"; gene_id "AT2G35600.1";
Chr2	Araport11	mRNA	14940774	14945357	.	-	.	transcript_id "AT2G35600"; gene_id "AT2G35600.2";
Chr2	Araport11	three_prime_UTR	14940774	14941091	.	-	.	transcript_id "AT2G35600.1,AT2G35600.2"; gene_id "AT2G35600";
Chr2	Araport11	exon	14940774	14941170	.	-	.	transcript_id "AT2G35600.1,AT2G35600.2"; gene_id "AT2G35600";
Chr2	Araport11	mRNA	14940844	14943759	.	-	.	transcript_id "AT2G35600"; gene_id "AT2G35600.3";
Chr2	Araport11	three_prime_UTR	14940844	14941091	.	-	.	transcript_id "AT2G35600.3"; gene_id "AT2G35600";
Chr2	Araport11	exon	14940844	14941170	.	-	.	transcript_id "AT2G35600.3"; gene_id "AT2G35600";
Chr2	Araport11	CDS	14941092	14941170	.	-	1	transcript_id "AT2G35600.1"; gene_id "AT2G35600";
Chr2	Araport11	CDS	14941092	14941170	.	-	1	transcript_id "AT2G35600.2"; gene_id "AT2G35600";
Chr2	Araport11	CDS	14941092	14941170	.	-	1	transcript_id "AT2G35600.3"; gene_id "AT2G35600";
Chr2	Araport11	protein	14941092	14943281	.	-	.	transcript_id "AT2G35600.1"; gene_id "AT2G35600";
Chr2	Araport11	protein	14941092	14943281	.	-	.	transcript_id "AT2G35600.2"; gene_id "AT2G35600";
Chr2	Araport11	protein	14941092	14943281	.	-	.	transcript_id "AT2G35600.3"; gene_id "AT2G35600";
Chr2	Araport11	CDS	14941254	14941540	.	-	0	transcript_id "AT2G35600.1"; gene_id "AT2G35600";
Chr2	Araport11	CDS	14941254	14941540	.	-	0	transcript_id "AT2G35600.2"; gene_id "AT2G35600";
Chr2	Araport11	CDS	14941254	14941540	.	-	0	transcript_id "AT2G35600.3"; gene_id "AT2G35600";
Chr2	Araport11	exon	14941254	14941540	.	-	.	transcript_id "AT2G35600.1,AT2G35600.2,AT2G35600.3"; gene_id "AT2G35600";
Chr2	Araport11	CDS	14941629	14941758	.	-	1	transcript_id "AT2G35600.1"; gene_id "AT2G35600";
Chr2	Araport11	CDS	14941629	14941758	.	-	1	transcript_id "AT2G35600.2"; gene_id "AT2G35600";
Chr2	Araport11	CDS	14941629	14941758	.	-	1	transcript_id "AT2G35600.3"; gene_id "AT2G35600";
Chr2	Araport11	exon	14941629	14941758	.	-	.	transcript_id "AT2G35600.1,AT2G35600.2,AT2G35600.3"; gene_id "AT2G35600";
Chr2	Araport11	CDS	14941869	14942248	.	-	0	transcript_id "AT2G35600.1"; gene_id "AT2G35600";
Chr2	Araport11	CDS	14941869	14942248	.	-	0	transcript_id "AT2G35600.2"; gene_id "AT2G35600";
Chr2	Araport11	CDS	14941869	14942248	.	-	0	transcript_id "AT2G35600.3"; gene_id "AT2G35600";
Chr2	Araport11	exon	14941869	14942248	.	-	.	transcript_id "AT2G35600.1,AT2G35600.2,AT2G35600.3"; gene_id "AT2G35600";
Chr2	Araport11	CDS	14943162	14943281	.	-	0	transcript_id "AT2G35600.1"; gene_id "AT2G35600";
Chr2	Araport11	CDS	14943162	14943281	.	-	0	transcript_id "AT2G35600.2"; gene_id "AT2G35600";
Chr2	Araport11	exon	14943162	14943318	.	-	.	transcript_id "AT2G35600.1,AT2G35600.2"; gene_id "AT2G35600";
Chr2	Araport11	CDS	14943162	14943281	.	-	0	transcript_id "AT2G35600.3"; gene_id "AT2G35600";
Chr2	Araport11	exon	14943162	14943759	.	-	.	transcript_id "AT2G35600.3"; gene_id "AT2G35600";
Chr2	Araport11	five_prime_UTR	14943282	14943318	.	-	.	transcript_id "AT2G35600.1,AT2G35600.2"; gene_id "AT2G35600";
Chr2	Araport11	five_prime_UTR	14943282	14943759	.	-	.	transcript_id "AT2G35600.3"; gene_id "AT2G35600";
Chr2	Araport11	exon	14944544	14944635	.	-	.	transcript_id "AT2G35600.1"; gene_id "AT2G35600";
Chr2	Araport11	five_prime_UTR	14944544	14944635	.	-	.	transcript_id "AT2G35600.1"; gene_id "AT2G35600";
Chr2	Araport11	exon	14944544	14944615	.	-	.	transcript_id "AT2G35600.2"; gene_id "AT2G35600";
Chr2	Araport11	five_prime_UTR	14944544	14944615	.	-	.	transcript_id "AT2G35600.2"; gene_id "AT2G35600";
Chr2	Araport11	exon	14945111	14945357	.	-	.	transcript_id "AT2G35600.1,AT2G35600.2"; gene_id "AT2G35600";
Chr2	Araport11	five_prime_UTR	14945111	14945357	.	-	.	transcript_id "AT2G35600.1,AT2G35600.2"; gene_id "AT2G35600";
Chr2	Araport11	gene	14946041	14947276	.	+	.	transcript_id "AT2G35605"; gene_id "AT2G35605";
Chr2	Araport11	mRNA	14946041	14947276	.	+	.	transcript_id "AT2G35605"; gene_id "AT2G35605.1";
Chr2	Araport11	five_prime_UTR	14946041	14946160	.	+	.	transcript_id "AT2G35605.1"; gene_id "AT2G35605";
Chr2	Araport11	exon	14946041	14946364	.	+	.	transcript_id "AT2G35605.1"; gene_id "AT2G35605";
Chr2	Araport11	CDS	14946161	14946364	.	+	0	transcript_id "AT2G35605.1"; gene_id "AT2G35605";
Chr2	Araport11	protein	14946161	14947027	.	+	.	transcript_id "AT2G35605.1"; gene_id "AT2G35605";
Chr2	Araport11	CDS	14946902	14947027	.	+	0	transcript_id "AT2G35605.1"; gene_id "AT2G35605";
Chr2	Araport11	exon	14946902	14947276	.	+	.	transcript_id "AT2G35605.1"; gene_id "AT2G35605";
Chr2	Araport11	three_prime_UTR	14947028	14947276	.	+	.	transcript_id "AT2G35605.1"; gene_id "AT2G35605";
Chr2	Araport11	gene	14947343	14951372	.	-	.	transcript_id "AT2G35610"; gene_id "AT2G35610";
Chr2	Araport11	mRNA	14947343	14951372	.	-	.	transcript_id "AT2G35610"; gene_id "AT2G35610.1";
Chr2	Araport11	three_prime_UTR	14947343	14947616	.	-	.	transcript_id "AT2G35610.1"; gene_id "AT2G35610";
Chr2	Araport11	exon	14947343	14947784	.	-	.	transcript_id "AT2G35610.1"; gene_id "AT2G35610";
Chr2	Araport11	CDS	14947617	14947784	.	-	0	transcript_id "AT2G35610.1"; gene_id "AT2G35610";
Chr2	Araport11	protein	14947617	14951106	.	-	.	transcript_id "AT2G35610.1"; gene_id "AT2G35610";
Chr2	Araport11	exon	14947871	14947957	.	-	.	transcript_id "AT2G35610.1"; gene_id "AT2G35610";
Chr2	Araport11	CDS	14947871	14947957	.	-	0	transcript_id "AT2G35610.1"; gene_id "AT2G35610";
Chr2	Araport11	exon	14948049	14948168	.	-	.	transcript_id "AT2G35610.1"; gene_id "AT2G35610";
Chr2	Araport11	CDS	14948049	14948168	.	-	0	transcript_id "AT2G35610.1"; gene_id "AT2G35610";
Chr2	Araport11	exon	14948246	14948344	.	-	.	transcript_id "AT2G35610.1"; gene_id "AT2G35610";
Chr2	Araport11	CDS	14948246	14948344	.	-	0	transcript_id "AT2G35610.1"; gene_id "AT2G35610";
Chr2	Araport11	exon	14948432	14948545	.	-	.	transcript_id "AT2G35610.1"; gene_id "AT2G35610";
Chr2	Araport11	CDS	14948432	14948545	.	-	0	transcript_id "AT2G35610.1"; gene_id "AT2G35610";
Chr2	Araport11	exon	14948634	14948687	.	-	.	transcript_id "AT2G35610.1"; gene_id "AT2G35610";
Chr2	Araport11	CDS	14948634	14948687	.	-	0	transcript_id "AT2G35610.1"; gene_id "AT2G35610";
Chr2	Araport11	exon	14948780	14948874	.	-	.	transcript_id "AT2G35610.1"; gene_id "AT2G35610";
Chr2	Araport11	CDS	14948780	14948874	.	-	2	transcript_id "AT2G35610.1"; gene_id "AT2G35610";
Chr2	Araport11	exon	14948963	14949098	.	-	.	transcript_id "AT2G35610.1"; gene_id "AT2G35610";
Chr2	Araport11	CDS	14948963	14949098	.	-	0	transcript_id "AT2G35610.1"; gene_id "AT2G35610";
Chr2	Araport11	exon	14949199	14949455	.	-	.	transcript_id "AT2G35610.1"; gene_id "AT2G35610";
Chr2	Araport11	CDS	14949199	14949455	.	-	2	transcript_id "AT2G35610.1"; gene_id "AT2G35610";
Chr2	Araport11	exon	14949612	14949717	.	-	.	transcript_id "AT2G35610.1"; gene_id "AT2G35610";
Chr2	Araport11	CDS	14949612	14949717	.	-	0	transcript_id "AT2G35610.1"; gene_id "AT2G35610";
Chr2	Araport11	exon	14949803	14950008	.	-	.	transcript_id "AT2G35610.1"; gene_id "AT2G35610";
Chr2	Araport11	CDS	14949803	14950008	.	-	2	transcript_id "AT2G35610.1"; gene_id "AT2G35610";
Chr2	Araport11	exon	14950097	14950414	.	-	.	transcript_id "AT2G35610.1"; gene_id "AT2G35610";
Chr2	Araport11	CDS	14950097	14950414	.	-	2	transcript_id "AT2G35610.1"; gene_id "AT2G35610";
Chr2	Araport11	CDS	14950932	14951106	.	-	0	transcript_id "AT2G35610.1"; gene_id "AT2G35610";
Chr2	Araport11	exon	14950932	14951372	.	-	.	transcript_id "AT2G35610.1"; gene_id "AT2G35610";
Chr2	Araport11	five_prime_UTR	14951107	14951372	.	-	.	transcript_id "AT2G35610.1"; gene_id "AT2G35610";
Chr2	Araport11	transposable_element	14951520	14951835	.	+	.	transcript_id "AT2TE66460"; gene_id "AT2TE66460";
Chr2	Araport11	transposon_fragment	14951520	14951835	.	+	.	transcript_id "AT2TE66460"; gene_id "AT2TE66460";
Chr2	Araport11	transposable_element	14951837	14952861	.	+	.	transcript_id "AT2TE66465"; gene_id "AT2TE66465";
Chr2	Araport11	transposon_fragment	14951837	14952471	.	+	.	transcript_id "AT2TE66465"; gene_id "AT2TE66465";
Chr2	Araport11	transposon_fragment	14952467	14952861	.	+	.	transcript_id "AT2TE66465"; gene_id "AT2TE66465";
Chr2	Araport11	transposable_element	14952862	14953191	.	-	.	transcript_id "AT2TE66470"; gene_id "AT2TE66470";
Chr2	Araport11	transposon_fragment	14952862	14953191	.	-	.	transcript_id "AT2TE66470"; gene_id "AT2TE66470";
Chr2	Araport11	gene	14954883	14955605	.	-	.	transcript_id "AT2G35612"; gene_id "AT2G35612";
Chr2	Araport11	mRNA	14954883	14955605	.	-	.	transcript_id "AT2G35612"; gene_id "AT2G35612.1";
Chr2	Araport11	three_prime_UTR	14954883	14955240	.	-	.	transcript_id "AT2G35612.1"; gene_id "AT2G35612";
Chr2	Araport11	exon	14954883	14955605	.	-	.	transcript_id "AT2G35612.1"; gene_id "AT2G35612";
Chr2	Araport11	CDS	14955241	14955501	.	-	0	transcript_id "AT2G35612.1"; gene_id "AT2G35612";
Chr2	Araport11	protein	14955241	14955501	.	-	.	transcript_id "AT2G35612.1"; gene_id "AT2G35612";
Chr2	Araport11	five_prime_UTR	14955502	14955605	.	-	.	transcript_id "AT2G35612.1"; gene_id "AT2G35612";
Chr2	Araport11	pseudogene	14958045	14958630	.	+	.	transcript_id "AT2G35613"; gene_id "AT2G35613";
Chr2	Araport11	pseudogenic_transcript	14958045	14958630	.	+	.	transcript_id "AT2G35613"; gene_id "AT2G35613.1";
Chr2	Araport11	pseudogenic_exon	14958045	14958198	.	+	.	transcript_id "AT2G35613.1"; gene_id "AT2G35613";
Chr2	Araport11	pseudogenic_exon	14958265	14958353	.	+	.	transcript_id "AT2G35613.1"; gene_id "AT2G35613";
Chr2	Araport11	pseudogenic_exon	14958438	14958496	.	+	.	transcript_id "AT2G35613.1"; gene_id "AT2G35613";
Chr2	Araport11	pseudogenic_exon	14958569	14958630	.	+	.	transcript_id "AT2G35613.1"; gene_id "AT2G35613";
Chr2	Araport11	gene	14959386	14960828	.	+	.	transcript_id "AT2G35615"; gene_id "AT2G35615";
Chr2	Araport11	mRNA	14959386	14960828	.	+	.	transcript_id "AT2G35615"; gene_id "AT2G35615.1";
Chr2	Araport11	five_prime_UTR	14959386	14959390	.	+	.	transcript_id "AT2G35615.1"; gene_id "AT2G35615";
Chr2	Araport11	exon	14959386	14960828	.	+	.	transcript_id "AT2G35615.1"; gene_id "AT2G35615";
Chr2	Araport11	CDS	14959391	14960734	.	+	0	transcript_id "AT2G35615.1"; gene_id "AT2G35615";
Chr2	Araport11	protein	14959391	14960734	.	+	.	transcript_id "AT2G35615.1"; gene_id "AT2G35615";
Chr2	Araport11	three_prime_UTR	14960735	14960828	.	+	.	transcript_id "AT2G35615.1"; gene_id "AT2G35615";
Chr2	Araport11	gene	14960851	14965497	.	-	.	transcript_id "AT2G35620"; gene_id "AT2G35620";
Chr2	Araport11	mRNA	14960851	14965438	.	-	.	transcript_id "AT2G35620"; gene_id "AT2G35620.1";
Chr2	Araport11	mRNA	14960851	14965438	.	-	.	transcript_id "AT2G35620"; gene_id "AT2G35620.3";
Chr2	Araport11	three_prime_UTR	14960851	14961186	.	-	.	transcript_id "AT2G35620.1,AT2G35620.3"; gene_id "AT2G35620";
Chr2	Araport11	exon	14960851	14961405	.	-	.	transcript_id "AT2G35620.1,AT2G35620.3"; gene_id "AT2G35620";
Chr2	Araport11	mRNA	14960915	14965497	.	-	.	transcript_id "AT2G35620"; gene_id "AT2G35620.2";
Chr2	Araport11	three_prime_UTR	14960915	14961186	.	-	.	transcript_id "AT2G35620.2"; gene_id "AT2G35620";
Chr2	Araport11	exon	14960915	14961405	.	-	.	transcript_id "AT2G35620.2"; gene_id "AT2G35620";
Chr2	Araport11	mRNA	14961113	14965207	.	-	.	transcript_id "AT2G35620"; gene_id "AT2G35620.4";
Chr2	Araport11	three_prime_UTR	14961113	14961186	.	-	.	transcript_id "AT2G35620.4"; gene_id "AT2G35620";
Chr2	Araport11	exon	14961113	14961405	.	-	.	transcript_id "AT2G35620.4"; gene_id "AT2G35620";
Chr2	Araport11	CDS	14961187	14961405	.	-	0	transcript_id "AT2G35620.1"; gene_id "AT2G35620";
Chr2	Araport11	CDS	14961187	14961405	.	-	0	transcript_id "AT2G35620.3"; gene_id "AT2G35620";
Chr2	Araport11	CDS	14961187	14961405	.	-	0	transcript_id "AT2G35620.2"; gene_id "AT2G35620";
Chr2	Araport11	CDS	14961187	14961405	.	-	0	transcript_id "AT2G35620.4"; gene_id "AT2G35620";
Chr2	Araport11	protein	14961187	14964640	.	-	.	transcript_id "AT2G35620.1"; gene_id "AT2G35620";
Chr2	Araport11	protein	14961187	14964640	.	-	.	transcript_id "AT2G35620.3"; gene_id "AT2G35620";
Chr2	Araport11	protein	14961187	14964640	.	-	.	transcript_id "AT2G35620.2"; gene_id "AT2G35620";
Chr2	Araport11	protein	14961187	14964640	.	-	.	transcript_id "AT2G35620.4"; gene_id "AT2G35620";
Chr2	Araport11	CDS	14961483	14961616	.	-	2	transcript_id "AT2G35620.1"; gene_id "AT2G35620";
Chr2	Araport11	CDS	14961483	14961616	.	-	2	transcript_id "AT2G35620.3"; gene_id "AT2G35620";
Chr2	Araport11	CDS	14961483	14961616	.	-	2	transcript_id "AT2G35620.2"; gene_id "AT2G35620";
Chr2	Araport11	CDS	14961483	14961616	.	-	2	transcript_id "AT2G35620.4"; gene_id "AT2G35620";
Chr2	Araport11	exon	14961483	14961616	.	-	.	transcript_id "AT2G35620.1,AT2G35620.3,AT2G35620.2,AT2G35620.4"; gene_id "AT2G35620";
Chr2	Araport11	CDS	14961711	14961956	.	-	2	transcript_id "AT2G35620.1"; gene_id "AT2G35620";
Chr2	Araport11	CDS	14961711	14961956	.	-	2	transcript_id "AT2G35620.3"; gene_id "AT2G35620";
Chr2	Araport11	CDS	14961711	14961956	.	-	2	transcript_id "AT2G35620.2"; gene_id "AT2G35620";
Chr2	Araport11	CDS	14961711	14961956	.	-	2	transcript_id "AT2G35620.4"; gene_id "AT2G35620";
Chr2	Araport11	exon	14961711	14961956	.	-	.	transcript_id "AT2G35620.1,AT2G35620.3,AT2G35620.2,AT2G35620.4"; gene_id "AT2G35620";
Chr2	Araport11	CDS	14962036	14962368	.	-	2	transcript_id "AT2G35620.1"; gene_id "AT2G35620";
Chr2	Araport11	CDS	14962036	14962368	.	-	2	transcript_id "AT2G35620.3"; gene_id "AT2G35620";
Chr2	Araport11	CDS	14962036	14962368	.	-	2	transcript_id "AT2G35620.2"; gene_id "AT2G35620";
Chr2	Araport11	CDS	14962036	14962368	.	-	2	transcript_id "AT2G35620.4"; gene_id "AT2G35620";
Chr2	Araport11	exon	14962036	14962368	.	-	.	transcript_id "AT2G35620.1,AT2G35620.3,AT2G35620.2,AT2G35620.4"; gene_id "AT2G35620";
Chr2	Araport11	CDS	14962464	14962619	.	-	2	transcript_id "AT2G35620.1"; gene_id "AT2G35620";
Chr2	Araport11	CDS	14962464	14962619	.	-	2	transcript_id "AT2G35620.3"; gene_id "AT2G35620";
Chr2	Araport11	CDS	14962464	14962619	.	-	2	transcript_id "AT2G35620.2"; gene_id "AT2G35620";
Chr2	Araport11	CDS	14962464	14962619	.	-	2	transcript_id "AT2G35620.4"; gene_id "AT2G35620";
Chr2	Araport11	exon	14962464	14962619	.	-	.	transcript_id "AT2G35620.1,AT2G35620.3,AT2G35620.2,AT2G35620.4"; gene_id "AT2G35620";
Chr2	Araport11	CDS	14962741	14962829	.	-	1	transcript_id "AT2G35620.1"; gene_id "AT2G35620";
Chr2	Araport11	CDS	14962741	14962829	.	-	1	transcript_id "AT2G35620.3"; gene_id "AT2G35620";
Chr2	Araport11	CDS	14962741	14962829	.	-	1	transcript_id "AT2G35620.2"; gene_id "AT2G35620";
Chr2	Araport11	CDS	14962741	14962829	.	-	1	transcript_id "AT2G35620.4"; gene_id "AT2G35620";
Chr2	Araport11	exon	14962741	14962829	.	-	.	transcript_id "AT2G35620.1,AT2G35620.3,AT2G35620.2,AT2G35620.4"; gene_id "AT2G35620";
Chr2	Araport11	CDS	14963025	14963096	.	-	1	transcript_id "AT2G35620.1"; gene_id "AT2G35620";
Chr2	Araport11	CDS	14963025	14963096	.	-	1	transcript_id "AT2G35620.3"; gene_id "AT2G35620";
Chr2	Araport11	CDS	14963025	14963096	.	-	1	transcript_id "AT2G35620.2"; gene_id "AT2G35620";
Chr2	Araport11	CDS	14963025	14963096	.	-	1	transcript_id "AT2G35620.4"; gene_id "AT2G35620";
Chr2	Araport11	exon	14963025	14963096	.	-	.	transcript_id "AT2G35620.1,AT2G35620.3,AT2G35620.2,AT2G35620.4"; gene_id "AT2G35620";
Chr2	Araport11	CDS	14963191	14963262	.	-	1	transcript_id "AT2G35620.1"; gene_id "AT2G35620";
Chr2	Araport11	CDS	14963191	14963262	.	-	1	transcript_id "AT2G35620.3"; gene_id "AT2G35620";
Chr2	Araport11	CDS	14963191	14963262	.	-	1	transcript_id "AT2G35620.2"; gene_id "AT2G35620";
Chr2	Araport11	CDS	14963191	14963262	.	-	1	transcript_id "AT2G35620.4"; gene_id "AT2G35620";
Chr2	Araport11	exon	14963191	14963262	.	-	.	transcript_id "AT2G35620.1,AT2G35620.3,AT2G35620.2,AT2G35620.4"; gene_id "AT2G35620";
Chr2	Araport11	CDS	14963651	14963722	.	-	1	transcript_id "AT2G35620.1"; gene_id "AT2G35620";
Chr2	Araport11	CDS	14963651	14963722	.	-	1	transcript_id "AT2G35620.3"; gene_id "AT2G35620";
Chr2	Araport11	CDS	14963651	14963722	.	-	1	transcript_id "AT2G35620.2"; gene_id "AT2G35620";
Chr2	Araport11	CDS	14963651	14963722	.	-	1	transcript_id "AT2G35620.4"; gene_id "AT2G35620";
Chr2	Araport11	exon	14963651	14963722	.	-	.	transcript_id "AT2G35620.1,AT2G35620.3,AT2G35620.2,AT2G35620.4"; gene_id "AT2G35620";
Chr2	Araport11	CDS	14963975	14964046	.	-	1	transcript_id "AT2G35620.1"; gene_id "AT2G35620";
Chr2	Araport11	CDS	14963975	14964046	.	-	1	transcript_id "AT2G35620.3"; gene_id "AT2G35620";
Chr2	Araport11	CDS	14963975	14964046	.	-	1	transcript_id "AT2G35620.2"; gene_id "AT2G35620";
Chr2	Araport11	CDS	14963975	14964046	.	-	1	transcript_id "AT2G35620.4"; gene_id "AT2G35620";
Chr2	Araport11	exon	14963975	14964046	.	-	.	transcript_id "AT2G35620.1,AT2G35620.3,AT2G35620.2,AT2G35620.4"; gene_id "AT2G35620";
Chr2	Araport11	CDS	14964135	14964206	.	-	1	transcript_id "AT2G35620.1"; gene_id "AT2G35620";
Chr2	Araport11	CDS	14964135	14964206	.	-	1	transcript_id "AT2G35620.3"; gene_id "AT2G35620";
Chr2	Araport11	CDS	14964135	14964206	.	-	1	transcript_id "AT2G35620.2"; gene_id "AT2G35620";
Chr2	Araport11	CDS	14964135	14964206	.	-	1	transcript_id "AT2G35620.4"; gene_id "AT2G35620";
Chr2	Araport11	exon	14964135	14964206	.	-	.	transcript_id "AT2G35620.1,AT2G35620.3,AT2G35620.2,AT2G35620.4"; gene_id "AT2G35620";
Chr2	Araport11	CDS	14964297	14964432	.	-	2	transcript_id "AT2G35620.1"; gene_id "AT2G35620";
Chr2	Araport11	CDS	14964297	14964432	.	-	2	transcript_id "AT2G35620.3"; gene_id "AT2G35620";
Chr2	Araport11	CDS	14964297	14964432	.	-	2	transcript_id "AT2G35620.2"; gene_id "AT2G35620";
Chr2	Araport11	CDS	14964297	14964432	.	-	2	transcript_id "AT2G35620.4"; gene_id "AT2G35620";
Chr2	Araport11	exon	14964297	14964432	.	-	.	transcript_id "AT2G35620.1,AT2G35620.3,AT2G35620.2,AT2G35620.4"; gene_id "AT2G35620";
Chr2	Araport11	CDS	14964544	14964640	.	-	0	transcript_id "AT2G35620.1"; gene_id "AT2G35620";
Chr2	Araport11	CDS	14964544	14964640	.	-	0	transcript_id "AT2G35620.3"; gene_id "AT2G35620";
Chr2	Araport11	exon	14964544	14964772	.	-	.	transcript_id "AT2G35620.1,AT2G35620.3"; gene_id "AT2G35620";
Chr2	Araport11	CDS	14964544	14964640	.	-	0	transcript_id "AT2G35620.2"; gene_id "AT2G35620";
Chr2	Araport11	CDS	14964544	14964640	.	-	0	transcript_id "AT2G35620.4"; gene_id "AT2G35620";
Chr2	Araport11	exon	14964544	14964749	.	-	.	transcript_id "AT2G35620.2,AT2G35620.4"; gene_id "AT2G35620";
Chr2	Araport11	five_prime_UTR	14964641	14964772	.	-	.	transcript_id "AT2G35620.1,AT2G35620.3"; gene_id "AT2G35620";
Chr2	Araport11	five_prime_UTR	14964641	14964749	.	-	.	transcript_id "AT2G35620.2,AT2G35620.4"; gene_id "AT2G35620";
Chr2	Araport11	exon	14965017	14965438	.	-	.	transcript_id "AT2G35620.3"; gene_id "AT2G35620";
Chr2	Araport11	five_prime_UTR	14965017	14965438	.	-	.	transcript_id "AT2G35620.3"; gene_id "AT2G35620";
Chr2	Araport11	exon	14965017	14965207	.	-	.	transcript_id "AT2G35620.4"; gene_id "AT2G35620";
Chr2	Araport11	five_prime_UTR	14965017	14965207	.	-	.	transcript_id "AT2G35620.4"; gene_id "AT2G35620";
Chr2	Araport11	exon	14965246	14965438	.	-	.	transcript_id "AT2G35620.1"; gene_id "AT2G35620";
Chr2	Araport11	five_prime_UTR	14965246	14965438	.	-	.	transcript_id "AT2G35620.1"; gene_id "AT2G35620";
Chr2	Araport11	exon	14965246	14965497	.	-	.	transcript_id "AT2G35620.2"; gene_id "AT2G35620";
Chr2	Araport11	five_prime_UTR	14965246	14965497	.	-	.	transcript_id "AT2G35620.2"; gene_id "AT2G35620";
Chr2	Araport11	transposable_element	14965987	14966434	.	-	.	transcript_id "AT2TE66530"; gene_id "AT2TE66530";
Chr2	Araport11	transposon_fragment	14965987	14966434	.	-	.	transcript_id "AT2TE66530"; gene_id "AT2TE66530";
Chr2	Araport11	transposable_element	14966435	14966478	.	+	.	transcript_id "AT2TE66535"; gene_id "AT2TE66535";
Chr2	Araport11	transposon_fragment	14966435	14966478	.	+	.	transcript_id "AT2TE66535"; gene_id "AT2TE66535";
Chr2	Araport11	gene	14966574	14980761	.	+	.	transcript_id "AT2G35630"; gene_id "AT2G35630";
Chr2	Araport11	mRNA	14966574	14980761	.	+	.	transcript_id "AT2G35630"; gene_id "AT2G35630.1";
Chr2	Araport11	five_prime_UTR	14966574	14966827	.	+	.	transcript_id "AT2G35630.1"; gene_id "AT2G35630";
Chr2	Araport11	exon	14966574	14966990	.	+	.	transcript_id "AT2G35630.1"; gene_id "AT2G35630";
Chr2	Araport11	mRNA	14966635	14980761	.	+	.	transcript_id "AT2G35630"; gene_id "AT2G35630.2";
Chr2	Araport11	exon	14966635	14966990	.	+	.	transcript_id "AT2G35630.2"; gene_id "AT2G35630";
Chr2	Araport11	five_prime_UTR	14966635	14966990	.	+	.	transcript_id "AT2G35630.2"; gene_id "AT2G35630";
Chr2	Araport11	CDS	14966828	14966990	.	+	0	transcript_id "AT2G35630.1"; gene_id "AT2G35630";
Chr2	Araport11	protein	14966828	14980361	.	+	.	transcript_id "AT2G35630.1"; gene_id "AT2G35630";
Chr2	Araport11	CDS	14967186	14967291	.	+	2	transcript_id "AT2G35630.1"; gene_id "AT2G35630";
Chr2	Araport11	five_prime_UTR	14967186	14967291	.	+	.	transcript_id "AT2G35630.2"; gene_id "AT2G35630";
Chr2	Araport11	exon	14967186	14967291	.	+	.	transcript_id "AT2G35630.1,AT2G35630.2"; gene_id "AT2G35630";
Chr2	Araport11	exon	14967383	14967506	.	+	.	transcript_id "AT2G35630.1"; gene_id "AT2G35630";
Chr2	Araport11	CDS	14967383	14967506	.	+	1	transcript_id "AT2G35630.1"; gene_id "AT2G35630";
Chr2	Araport11	five_prime_UTR	14967383	14967810	.	+	.	transcript_id "AT2G35630.2"; gene_id "AT2G35630";
Chr2	Araport11	exon	14967383	14967873	.	+	.	transcript_id "AT2G35630.2"; gene_id "AT2G35630";
Chr2	Araport11	CDS	14967811	14967873	.	+	0	transcript_id "AT2G35630.2"; gene_id "AT2G35630";
Chr2	Araport11	protein	14967811	14980361	.	+	.	transcript_id "AT2G35630.2"; gene_id "AT2G35630";
Chr2	Araport11	CDS	14968240	14968319	.	+	0	transcript_id "AT2G35630.1"; gene_id "AT2G35630";
Chr2	Araport11	CDS	14968240	14968319	.	+	0	transcript_id "AT2G35630.2"; gene_id "AT2G35630";
Chr2	Araport11	exon	14968240	14968319	.	+	.	transcript_id "AT2G35630.1,AT2G35630.2"; gene_id "AT2G35630";
Chr2	Araport11	CDS	14968407	14968584	.	+	1	transcript_id "AT2G35630.1"; gene_id "AT2G35630";
Chr2	Araport11	CDS	14968407	14968584	.	+	1	transcript_id "AT2G35630.2"; gene_id "AT2G35630";
Chr2	Araport11	exon	14968407	14968584	.	+	.	transcript_id "AT2G35630.1,AT2G35630.2"; gene_id "AT2G35630";
Chr2	Araport11	CDS	14968881	14968945	.	+	0	transcript_id "AT2G35630.1"; gene_id "AT2G35630";
Chr2	Araport11	CDS	14968881	14968945	.	+	0	transcript_id "AT2G35630.2"; gene_id "AT2G35630";
Chr2	Araport11	exon	14968881	14968945	.	+	.	transcript_id "AT2G35630.1,AT2G35630.2"; gene_id "AT2G35630";
Chr2	Araport11	CDS	14969232	14969314	.	+	1	transcript_id "AT2G35630.1"; gene_id "AT2G35630";
Chr2	Araport11	CDS	14969232	14969314	.	+	1	transcript_id "AT2G35630.2"; gene_id "AT2G35630";
Chr2	Araport11	exon	14969232	14969314	.	+	.	transcript_id "AT2G35630.1,AT2G35630.2"; gene_id "AT2G35630";
Chr2	Araport11	CDS	14969409	14969494	.	+	2	transcript_id "AT2G35630.1"; gene_id "AT2G35630";
Chr2	Araport11	CDS	14969409	14969494	.	+	2	transcript_id "AT2G35630.2"; gene_id "AT2G35630";
Chr2	Araport11	exon	14969409	14969494	.	+	.	transcript_id "AT2G35630.1,AT2G35630.2"; gene_id "AT2G35630";
Chr2	Araport11	CDS	14969642	14969755	.	+	0	transcript_id "AT2G35630.1"; gene_id "AT2G35630";
Chr2	Araport11	CDS	14969642	14969755	.	+	0	transcript_id "AT2G35630.2"; gene_id "AT2G35630";
Chr2	Araport11	exon	14969642	14969755	.	+	.	transcript_id "AT2G35630.1,AT2G35630.2"; gene_id "AT2G35630";
Chr2	Araport11	CDS	14970040	14970159	.	+	0	transcript_id "AT2G35630.1"; gene_id "AT2G35630";
Chr2	Araport11	CDS	14970040	14970159	.	+	0	transcript_id "AT2G35630.2"; gene_id "AT2G35630";
Chr2	Araport11	exon	14970040	14970159	.	+	.	transcript_id "AT2G35630.1,AT2G35630.2"; gene_id "AT2G35630";
Chr2	Araport11	CDS	14970323	14970425	.	+	0	transcript_id "AT2G35630.1"; gene_id "AT2G35630";
Chr2	Araport11	CDS	14970323	14970425	.	+	0	transcript_id "AT2G35630.2"; gene_id "AT2G35630";
Chr2	Araport11	exon	14970323	14970425	.	+	.	transcript_id "AT2G35630.1,AT2G35630.2"; gene_id "AT2G35630";
Chr2	Araport11	CDS	14970564	14970700	.	+	2	transcript_id "AT2G35630.1"; gene_id "AT2G35630";
Chr2	Araport11	CDS	14970564	14970700	.	+	2	transcript_id "AT2G35630.2"; gene_id "AT2G35630";
Chr2	Araport11	exon	14970564	14970700	.	+	.	transcript_id "AT2G35630.1,AT2G35630.2"; gene_id "AT2G35630";
Chr2	Araport11	CDS	14970952	14971017	.	+	0	transcript_id "AT2G35630.1"; gene_id "AT2G35630";
Chr2	Araport11	CDS	14970952	14971017	.	+	0	transcript_id "AT2G35630.2"; gene_id "AT2G35630";
Chr2	Araport11	exon	14970952	14971017	.	+	.	transcript_id "AT2G35630.1,AT2G35630.2"; gene_id "AT2G35630";
Chr2	Araport11	CDS	14971175	14971292	.	+	0	transcript_id "AT2G35630.1"; gene_id "AT2G35630";
Chr2	Araport11	CDS	14971175	14971292	.	+	0	transcript_id "AT2G35630.2"; gene_id "AT2G35630";
Chr2	Araport11	exon	14971175	14971292	.	+	.	transcript_id "AT2G35630.1,AT2G35630.2"; gene_id "AT2G35630";
Chr2	Araport11	CDS	14971384	14971421	.	+	2	transcript_id "AT2G35630.1"; gene_id "AT2G35630";
Chr2	Araport11	CDS	14971384	14971421	.	+	2	transcript_id "AT2G35630.2"; gene_id "AT2G35630";
Chr2	Araport11	exon	14971384	14971421	.	+	.	transcript_id "AT2G35630.1,AT2G35630.2"; gene_id "AT2G35630";
Chr2	Araport11	CDS	14971670	14971741	.	+	0	transcript_id "AT2G35630.1"; gene_id "AT2G35630";
Chr2	Araport11	CDS	14971670	14971741	.	+	0	transcript_id "AT2G35630.2"; gene_id "AT2G35630";
Chr2	Araport11	exon	14971670	14971741	.	+	.	transcript_id "AT2G35630.1,AT2G35630.2"; gene_id "AT2G35630";
Chr2	Araport11	CDS	14971888	14971992	.	+	0	transcript_id "AT2G35630.1"; gene_id "AT2G35630";
Chr2	Araport11	CDS	14971888	14971992	.	+	0	transcript_id "AT2G35630.2"; gene_id "AT2G35630";
Chr2	Araport11	exon	14971888	14971992	.	+	.	transcript_id "AT2G35630.1,AT2G35630.2"; gene_id "AT2G35630";
Chr2	Araport11	CDS	14972088	14972193	.	+	0	transcript_id "AT2G35630.1"; gene_id "AT2G35630";
Chr2	Araport11	CDS	14972088	14972193	.	+	0	transcript_id "AT2G35630.2"; gene_id "AT2G35630";
Chr2	Araport11	exon	14972088	14972193	.	+	.	transcript_id "AT2G35630.1,AT2G35630.2"; gene_id "AT2G35630";
Chr2	Araport11	CDS	14972518	14972630	.	+	2	transcript_id "AT2G35630.1"; gene_id "AT2G35630";
Chr2	Araport11	CDS	14972518	14972630	.	+	2	transcript_id "AT2G35630.2"; gene_id "AT2G35630";
Chr2	Araport11	exon	14972518	14972630	.	+	.	transcript_id "AT2G35630.1,AT2G35630.2"; gene_id "AT2G35630";
Chr2	Araport11	CDS	14972734	14972821	.	+	0	transcript_id "AT2G35630.1"; gene_id "AT2G35630";
Chr2	Araport11	CDS	14972734	14972821	.	+	0	transcript_id "AT2G35630.2"; gene_id "AT2G35630";
Chr2	Araport11	exon	14972734	14972821	.	+	.	transcript_id "AT2G35630.1,AT2G35630.2"; gene_id "AT2G35630";
Chr2	Araport11	CDS	14972943	14973043	.	+	2	transcript_id "AT2G35630.1"; gene_id "AT2G35630";
Chr2	Araport11	CDS	14972943	14973043	.	+	2	transcript_id "AT2G35630.2"; gene_id "AT2G35630";
Chr2	Araport11	exon	14972943	14973043	.	+	.	transcript_id "AT2G35630.1,AT2G35630.2"; gene_id "AT2G35630";
Chr2	Araport11	CDS	14973120	14973227	.	+	0	transcript_id "AT2G35630.1"; gene_id "AT2G35630";
Chr2	Araport11	CDS	14973120	14973227	.	+	0	transcript_id "AT2G35630.2"; gene_id "AT2G35630";
Chr2	Araport11	exon	14973120	14973227	.	+	.	transcript_id "AT2G35630.1,AT2G35630.2"; gene_id "AT2G35630";
Chr2	Araport11	CDS	14973343	14973448	.	+	0	transcript_id "AT2G35630.1"; gene_id "AT2G35630";
Chr2	Araport11	CDS	14973343	14973448	.	+	0	transcript_id "AT2G35630.2"; gene_id "AT2G35630";
Chr2	Araport11	exon	14973343	14973448	.	+	.	transcript_id "AT2G35630.1,AT2G35630.2"; gene_id "AT2G35630";
Chr2	Araport11	CDS	14973551	14973630	.	+	2	transcript_id "AT2G35630.1"; gene_id "AT2G35630";
Chr2	Araport11	CDS	14973551	14973630	.	+	2	transcript_id "AT2G35630.2"; gene_id "AT2G35630";
Chr2	Araport11	exon	14973551	14973630	.	+	.	transcript_id "AT2G35630.1,AT2G35630.2"; gene_id "AT2G35630";
Chr2	Araport11	CDS	14973703	14973846	.	+	0	transcript_id "AT2G35630.1"; gene_id "AT2G35630";
Chr2	Araport11	CDS	14973703	14973846	.	+	0	transcript_id "AT2G35630.2"; gene_id "AT2G35630";
Chr2	Araport11	exon	14973703	14973846	.	+	.	transcript_id "AT2G35630.1,AT2G35630.2"; gene_id "AT2G35630";
Chr2	Araport11	CDS	14973955	14974030	.	+	0	transcript_id "AT2G35630.1"; gene_id "AT2G35630";
Chr2	Araport11	CDS	14973955	14974030	.	+	0	transcript_id "AT2G35630.2"; gene_id "AT2G35630";
Chr2	Araport11	exon	14973955	14974030	.	+	.	transcript_id "AT2G35630.1,AT2G35630.2"; gene_id "AT2G35630";
Chr2	Araport11	CDS	14974146	14974270	.	+	2	transcript_id "AT2G35630.1"; gene_id "AT2G35630";
Chr2	Araport11	CDS	14974146	14974270	.	+	2	transcript_id "AT2G35630.2"; gene_id "AT2G35630";
Chr2	Araport11	exon	14974146	14974270	.	+	.	transcript_id "AT2G35630.1,AT2G35630.2"; gene_id "AT2G35630";
Chr2	Araport11	CDS	14974369	14974479	.	+	0	transcript_id "AT2G35630.1"; gene_id "AT2G35630";
Chr2	Araport11	CDS	14974369	14974479	.	+	0	transcript_id "AT2G35630.2"; gene_id "AT2G35630";
Chr2	Araport11	exon	14974369	14974479	.	+	.	transcript_id "AT2G35630.1,AT2G35630.2"; gene_id "AT2G35630";
Chr2	Araport11	CDS	14974564	14974713	.	+	0	transcript_id "AT2G35630.1"; gene_id "AT2G35630";
Chr2	Araport11	CDS	14974564	14974713	.	+	0	transcript_id "AT2G35630.2"; gene_id "AT2G35630";
Chr2	Araport11	exon	14974564	14974713	.	+	.	transcript_id "AT2G35630.1,AT2G35630.2"; gene_id "AT2G35630";
Chr2	Araport11	CDS	14974815	14974889	.	+	0	transcript_id "AT2G35630.1"; gene_id "AT2G35630";
Chr2	Araport11	CDS	14974815	14974889	.	+	0	transcript_id "AT2G35630.2"; gene_id "AT2G35630";
Chr2	Araport11	exon	14974815	14974889	.	+	.	transcript_id "AT2G35630.1,AT2G35630.2"; gene_id "AT2G35630";
Chr2	Araport11	CDS	14974966	14975044	.	+	0	transcript_id "AT2G35630.1"; gene_id "AT2G35630";
Chr2	Araport11	CDS	14974966	14975044	.	+	0	transcript_id "AT2G35630.2"; gene_id "AT2G35630";
Chr2	Araport11	exon	14974966	14975044	.	+	.	transcript_id "AT2G35630.1,AT2G35630.2"; gene_id "AT2G35630";
Chr2	Araport11	CDS	14975133	14975236	.	+	2	transcript_id "AT2G35630.1"; gene_id "AT2G35630";
Chr2	Araport11	CDS	14975133	14975236	.	+	2	transcript_id "AT2G35630.2"; gene_id "AT2G35630";
Chr2	Araport11	exon	14975133	14975236	.	+	.	transcript_id "AT2G35630.1,AT2G35630.2"; gene_id "AT2G35630";
Chr2	Araport11	CDS	14975308	14975403	.	+	0	transcript_id "AT2G35630.1"; gene_id "AT2G35630";
Chr2	Araport11	CDS	14975308	14975403	.	+	0	transcript_id "AT2G35630.2"; gene_id "AT2G35630";
Chr2	Araport11	exon	14975308	14975403	.	+	.	transcript_id "AT2G35630.1,AT2G35630.2"; gene_id "AT2G35630";
Chr2	Araport11	CDS	14975494	14975568	.	+	0	transcript_id "AT2G35630.1"; gene_id "AT2G35630";
Chr2	Araport11	CDS	14975494	14975568	.	+	0	transcript_id "AT2G35630.2"; gene_id "AT2G35630";
Chr2	Araport11	exon	14975494	14975568	.	+	.	transcript_id "AT2G35630.1,AT2G35630.2"; gene_id "AT2G35630";
Chr2	Araport11	CDS	14975646	14975741	.	+	0	transcript_id "AT2G35630.1"; gene_id "AT2G35630";
Chr2	Araport11	CDS	14975646	14975741	.	+	0	transcript_id "AT2G35630.2"; gene_id "AT2G35630";
Chr2	Araport11	exon	14975646	14975741	.	+	.	transcript_id "AT2G35630.1,AT2G35630.2"; gene_id "AT2G35630";
Chr2	Araport11	CDS	14975849	14975950	.	+	0	transcript_id "AT2G35630.1"; gene_id "AT2G35630";
Chr2	Araport11	CDS	14975849	14975950	.	+	0	transcript_id "AT2G35630.2"; gene_id "AT2G35630";
Chr2	Araport11	exon	14975849	14975950	.	+	.	transcript_id "AT2G35630.1,AT2G35630.2"; gene_id "AT2G35630";
Chr2	Araport11	CDS	14976045	14976146	.	+	0	transcript_id "AT2G35630.1"; gene_id "AT2G35630";
Chr2	Araport11	CDS	14976045	14976146	.	+	0	transcript_id "AT2G35630.2"; gene_id "AT2G35630";
Chr2	Araport11	exon	14976045	14976146	.	+	.	transcript_id "AT2G35630.1,AT2G35630.2"; gene_id "AT2G35630";
Chr2	Araport11	CDS	14976278	14976460	.	+	0	transcript_id "AT2G35630.1"; gene_id "AT2G35630";
Chr2	Araport11	CDS	14976278	14976460	.	+	0	transcript_id "AT2G35630.2"; gene_id "AT2G35630";
Chr2	Araport11	exon	14976278	14976460	.	+	.	transcript_id "AT2G35630.1,AT2G35630.2"; gene_id "AT2G35630";
Chr2	Araport11	CDS	14976540	14976651	.	+	0	transcript_id "AT2G35630.1"; gene_id "AT2G35630";
Chr2	Araport11	CDS	14976540	14976651	.	+	0	transcript_id "AT2G35630.2"; gene_id "AT2G35630";
Chr2	Araport11	exon	14976540	14976651	.	+	.	transcript_id "AT2G35630.1,AT2G35630.2"; gene_id "AT2G35630";
Chr2	Araport11	CDS	14976871	14976947	.	+	2	transcript_id "AT2G35630.1"; gene_id "AT2G35630";
Chr2	Araport11	CDS	14976871	14976947	.	+	2	transcript_id "AT2G35630.2"; gene_id "AT2G35630";
Chr2	Araport11	exon	14976871	14976947	.	+	.	transcript_id "AT2G35630.1,AT2G35630.2"; gene_id "AT2G35630";
Chr2	Araport11	CDS	14977027	14977106	.	+	0	transcript_id "AT2G35630.1"; gene_id "AT2G35630";
Chr2	Araport11	CDS	14977027	14977106	.	+	0	transcript_id "AT2G35630.2"; gene_id "AT2G35630";
Chr2	Araport11	exon	14977027	14977106	.	+	.	transcript_id "AT2G35630.1,AT2G35630.2"; gene_id "AT2G35630";
Chr2	Araport11	CDS	14977336	14977398	.	+	1	transcript_id "AT2G35630.1"; gene_id "AT2G35630";
Chr2	Araport11	CDS	14977336	14977398	.	+	1	transcript_id "AT2G35630.2"; gene_id "AT2G35630";
Chr2	Araport11	exon	14977336	14977398	.	+	.	transcript_id "AT2G35630.1,AT2G35630.2"; gene_id "AT2G35630";
Chr2	Araport11	CDS	14977469	14977595	.	+	1	transcript_id "AT2G35630.1"; gene_id "AT2G35630";
Chr2	Araport11	CDS	14977469	14977595	.	+	1	transcript_id "AT2G35630.2"; gene_id "AT2G35630";
Chr2	Araport11	exon	14977469	14977595	.	+	.	transcript_id "AT2G35630.1,AT2G35630.2"; gene_id "AT2G35630";
Chr2	Araport11	CDS	14977870	14977992	.	+	0	transcript_id "AT2G35630.1"; gene_id "AT2G35630";
Chr2	Araport11	CDS	14977870	14977992	.	+	0	transcript_id "AT2G35630.2"; gene_id "AT2G35630";
Chr2	Araport11	exon	14977870	14977992	.	+	.	transcript_id "AT2G35630.1,AT2G35630.2"; gene_id "AT2G35630";
Chr2	Araport11	CDS	14978092	14978169	.	+	0	transcript_id "AT2G35630.1"; gene_id "AT2G35630";
Chr2	Araport11	CDS	14978092	14978169	.	+	0	transcript_id "AT2G35630.2"; gene_id "AT2G35630";
Chr2	Araport11	exon	14978092	14978169	.	+	.	transcript_id "AT2G35630.1,AT2G35630.2"; gene_id "AT2G35630";
Chr2	Araport11	CDS	14978272	14978430	.	+	0	transcript_id "AT2G35630.1"; gene_id "AT2G35630";
Chr2	Araport11	CDS	14978272	14978430	.	+	0	transcript_id "AT2G35630.2"; gene_id "AT2G35630";
Chr2	Araport11	exon	14978272	14978430	.	+	.	transcript_id "AT2G35630.1,AT2G35630.2"; gene_id "AT2G35630";
Chr2	Araport11	CDS	14978525	14978683	.	+	0	transcript_id "AT2G35630.1"; gene_id "AT2G35630";
Chr2	Araport11	CDS	14978525	14978683	.	+	0	transcript_id "AT2G35630.2"; gene_id "AT2G35630";
Chr2	Araport11	exon	14978525	14978683	.	+	.	transcript_id "AT2G35630.1,AT2G35630.2"; gene_id "AT2G35630";
Chr2	Araport11	CDS	14978836	14978933	.	+	0	transcript_id "AT2G35630.1"; gene_id "AT2G35630";
Chr2	Araport11	CDS	14978836	14978933	.	+	0	transcript_id "AT2G35630.2"; gene_id "AT2G35630";
Chr2	Araport11	exon	14978836	14978933	.	+	.	transcript_id "AT2G35630.1,AT2G35630.2"; gene_id "AT2G35630";
Chr2	Araport11	CDS	14979054	14979210	.	+	1	transcript_id "AT2G35630.1"; gene_id "AT2G35630";
Chr2	Araport11	CDS	14979054	14979210	.	+	1	transcript_id "AT2G35630.2"; gene_id "AT2G35630";
Chr2	Araport11	exon	14979054	14979210	.	+	.	transcript_id "AT2G35630.1,AT2G35630.2"; gene_id "AT2G35630";
Chr2	Araport11	CDS	14979368	14979580	.	+	0	transcript_id "AT2G35630.1"; gene_id "AT2G35630";
Chr2	Araport11	CDS	14979368	14979580	.	+	0	transcript_id "AT2G35630.2"; gene_id "AT2G35630";
Chr2	Araport11	exon	14979368	14979580	.	+	.	transcript_id "AT2G35630.1,AT2G35630.2"; gene_id "AT2G35630";
Chr2	Araport11	CDS	14979683	14979754	.	+	0	transcript_id "AT2G35630.1"; gene_id "AT2G35630";
Chr2	Araport11	CDS	14979683	14979754	.	+	0	transcript_id "AT2G35630.2"; gene_id "AT2G35630";
Chr2	Araport11	exon	14979683	14979754	.	+	.	transcript_id "AT2G35630.1,AT2G35630.2"; gene_id "AT2G35630";
Chr2	Araport11	CDS	14979840	14980026	.	+	0	transcript_id "AT2G35630.1"; gene_id "AT2G35630";
Chr2	Araport11	CDS	14979840	14980026	.	+	0	transcript_id "AT2G35630.2"; gene_id "AT2G35630";
Chr2	Araport11	exon	14979840	14980026	.	+	.	transcript_id "AT2G35630.1,AT2G35630.2"; gene_id "AT2G35630";
Chr2	Araport11	CDS	14980108	14980361	.	+	2	transcript_id "AT2G35630.1"; gene_id "AT2G35630";
Chr2	Araport11	CDS	14980108	14980361	.	+	2	transcript_id "AT2G35630.2"; gene_id "AT2G35630";
Chr2	Araport11	exon	14980108	14980761	.	+	.	transcript_id "AT2G35630.1,AT2G35630.2"; gene_id "AT2G35630";
Chr2	Araport11	three_prime_UTR	14980362	14980761	.	+	.	transcript_id "AT2G35630.1,AT2G35630.2"; gene_id "AT2G35630";
Chr2	Araport11	gene	14980891	14982500	.	+	.	transcript_id "AT2G35635"; gene_id "AT2G35635";
Chr2	Araport11	mRNA	14980891	14982500	.	+	.	transcript_id "AT2G35635"; gene_id "AT2G35635.1";
Chr2	Araport11	five_prime_UTR	14980891	14981043	.	+	.	transcript_id "AT2G35635.1"; gene_id "AT2G35635";
Chr2	Araport11	exon	14980891	14981136	.	+	.	transcript_id "AT2G35635.1"; gene_id "AT2G35635";
Chr2	Araport11	CDS	14981044	14981136	.	+	0	transcript_id "AT2G35635.1"; gene_id "AT2G35635";
Chr2	Araport11	protein	14981044	14981943	.	+	.	transcript_id "AT2G35635.1"; gene_id "AT2G35635";
Chr2	Araport11	exon	14981392	14981651	.	+	.	transcript_id "AT2G35635.1"; gene_id "AT2G35635";
Chr2	Araport11	CDS	14981392	14981651	.	+	0	transcript_id "AT2G35635.1"; gene_id "AT2G35635";
Chr2	Araport11	CDS	14981832	14981943	.	+	1	transcript_id "AT2G35635.1"; gene_id "AT2G35635";
Chr2	Araport11	exon	14981832	14982500	.	+	.	transcript_id "AT2G35635.1"; gene_id "AT2G35635";
Chr2	Araport11	three_prime_UTR	14981944	14982500	.	+	.	transcript_id "AT2G35635.1"; gene_id "AT2G35635";
Chr2	Araport11	gene	14982534	14984339	.	-	.	transcript_id "AT2G35637"; gene_id "AT2G35637";
Chr2	Araport11	antisense_lncRNA	14982534	14984339	.	-	.	transcript_id "AT2G35637"; gene_id "AT2G35637.1";
Chr2	Araport11	exon	14982534	14983556	.	-	.	transcript_id "AT2G35637.1"; gene_id "AT2G35637";
Chr2	Araport11	antisense_lncRNA	14982577	14984339	.	-	.	transcript_id "AT2G35637"; gene_id "AT2G35637.2";
Chr2	Araport11	exon	14982577	14984339	.	-	.	transcript_id "AT2G35637.2"; gene_id "AT2G35637";
Chr2	Araport11	antisense_lncRNA	14982608	14983998	.	-	.	transcript_id "AT2G35637"; gene_id "AT2G35637.3";
Chr2	Araport11	exon	14982608	14983556	.	-	.	transcript_id "AT2G35637.3"; gene_id "AT2G35637";
Chr2	Araport11	protein	14982835	14984182	.	+	.	transcript_id "AT2G35640.1"; gene_id "AT2G35640";
Chr2	Araport11	gene	14982835	14984339	.	+	.	transcript_id "AT2G35640"; gene_id "AT2G35640";
Chr2	Araport11	mRNA	14982835	14984339	.	+	.	transcript_id "AT2G35640"; gene_id "AT2G35640.1";
Chr2	Araport11	exon	14982835	14983519	.	+	.	transcript_id "AT2G35640.1"; gene_id "AT2G35640";
Chr2	Araport11	CDS	14982835	14983519	.	+	0	transcript_id "AT2G35640.1"; gene_id "AT2G35640";
Chr2	Araport11	exon	14983799	14983998	.	-	.	transcript_id "AT2G35637.3"; gene_id "AT2G35637";
Chr2	Araport11	exon	14983839	14984339	.	-	.	transcript_id "AT2G35637.1"; gene_id "AT2G35637";
Chr2	Araport11	CDS	14983845	14984182	.	+	2	transcript_id "AT2G35640.1"; gene_id "AT2G35640";
Chr2	Araport11	exon	14983845	14984339	.	+	.	transcript_id "AT2G35640.1"; gene_id "AT2G35640";
Chr2	Araport11	three_prime_UTR	14984183	14984339	.	+	.	transcript_id "AT2G35640.1"; gene_id "AT2G35640";
Chr2	Araport11	gene	14985470	14988362	.	+	.	transcript_id "AT2G35650"; gene_id "AT2G35650";
Chr2	Araport11	mRNA	14985470	14988362	.	+	.	transcript_id "AT2G35650"; gene_id "AT2G35650.1";
Chr2	Araport11	five_prime_UTR	14985470	14985624	.	+	.	transcript_id "AT2G35650.1"; gene_id "AT2G35650";
Chr2	Araport11	exon	14985470	14985690	.	+	.	transcript_id "AT2G35650.1"; gene_id "AT2G35650";
Chr2	Araport11	mRNA	14985488	14988357	.	+	.	transcript_id "AT2G35650"; gene_id "AT2G35650.2";
Chr2	Araport11	exon	14985488	14985829	.	+	.	transcript_id "AT2G35650.2"; gene_id "AT2G35650";
Chr2	Araport11	five_prime_UTR	14985488	14985829	.	+	.	transcript_id "AT2G35650.2"; gene_id "AT2G35650";
Chr2	Araport11	mRNA	14985488	14988357	.	+	.	transcript_id "AT2G35650"; gene_id "AT2G35650.3";
Chr2	Araport11	exon	14985488	14985690	.	+	.	transcript_id "AT2G35650.3"; gene_id "AT2G35650";
Chr2	Araport11	five_prime_UTR	14985488	14985690	.	+	.	transcript_id "AT2G35650.3"; gene_id "AT2G35650";
Chr2	Araport11	CDS	14985625	14985690	.	+	0	transcript_id "AT2G35650.1"; gene_id "AT2G35650";
Chr2	Araport11	protein	14985625	14988187	.	+	.	transcript_id "AT2G35650.1"; gene_id "AT2G35650";
Chr2	Araport11	mRNA	14986023	14988357	.	+	.	transcript_id "AT2G35650"; gene_id "AT2G35650.4";
Chr2	Araport11	five_prime_UTR	14986023	14986213	.	+	.	transcript_id "AT2G35650.4"; gene_id "AT2G35650";
Chr2	Araport11	exon	14986023	14986393	.	+	.	transcript_id "AT2G35650.4"; gene_id "AT2G35650";
Chr2	Araport11	CDS	14986064	14986393	.	+	0	transcript_id "AT2G35650.1"; gene_id "AT2G35650";
Chr2	Araport11	five_prime_UTR	14986064	14986213	.	+	.	transcript_id "AT2G35650.2"; gene_id "AT2G35650";
Chr2	Araport11	five_prime_UTR	14986064	14986393	.	+	.	transcript_id "AT2G35650.3"; gene_id "AT2G35650";
Chr2	Araport11	exon	14986064	14986393	.	+	.	transcript_id "AT2G35650.1,AT2G35650.2,AT2G35650.3"; gene_id "AT2G35650";
Chr2	Araport11	CDS	14986214	14986393	.	+	0	transcript_id "AT2G35650.2"; gene_id "AT2G35650";
Chr2	Araport11	CDS	14986214	14986393	.	+	0	transcript_id "AT2G35650.4"; gene_id "AT2G35650";
Chr2	Araport11	protein	14986214	14988187	.	+	.	transcript_id "AT2G35650.2"; gene_id "AT2G35650";
Chr2	Araport11	protein	14986214	14988187	.	+	.	transcript_id "AT2G35650.4"; gene_id "AT2G35650";
Chr2	Araport11	CDS	14986476	14986574	.	+	0	transcript_id "AT2G35650.1"; gene_id "AT2G35650";
Chr2	Araport11	CDS	14986476	14986574	.	+	0	transcript_id "AT2G35650.2"; gene_id "AT2G35650";
Chr2	Araport11	five_prime_UTR	14986476	14986548	.	+	.	transcript_id "AT2G35650.3"; gene_id "AT2G35650";
Chr2	Araport11	exon	14986476	14986569	.	+	.	transcript_id "AT2G35650.3"; gene_id "AT2G35650";
Chr2	Araport11	CDS	14986476	14986574	.	+	0	transcript_id "AT2G35650.4"; gene_id "AT2G35650";
Chr2	Araport11	exon	14986476	14986574	.	+	.	transcript_id "AT2G35650.1,AT2G35650.2,AT2G35650.4"; gene_id "AT2G35650";
Chr2	Araport11	CDS	14986549	14986569	.	+	0	transcript_id "AT2G35650.3"; gene_id "AT2G35650";
Chr2	Araport11	protein	14986549	14988187	.	+	.	transcript_id "AT2G35650.3"; gene_id "AT2G35650";
Chr2	Araport11	CDS	14986704	14986956	.	+	0	transcript_id "AT2G35650.1"; gene_id "AT2G35650";
Chr2	Araport11	CDS	14986704	14986956	.	+	0	transcript_id "AT2G35650.2"; gene_id "AT2G35650";
Chr2	Araport11	CDS	14986704	14986956	.	+	0	transcript_id "AT2G35650.3"; gene_id "AT2G35650";
Chr2	Araport11	CDS	14986704	14986956	.	+	0	transcript_id "AT2G35650.4"; gene_id "AT2G35650";
Chr2	Araport11	exon	14986704	14986956	.	+	.	transcript_id "AT2G35650.1,AT2G35650.2,AT2G35650.3,AT2G35650.4"; gene_id "AT2G35650";
Chr2	Araport11	CDS	14987048	14987158	.	+	2	transcript_id "AT2G35650.1"; gene_id "AT2G35650";
Chr2	Araport11	CDS	14987048	14987158	.	+	2	transcript_id "AT2G35650.2"; gene_id "AT2G35650";
Chr2	Araport11	CDS	14987048	14987158	.	+	2	transcript_id "AT2G35650.3"; gene_id "AT2G35650";
Chr2	Araport11	CDS	14987048	14987158	.	+	2	transcript_id "AT2G35650.4"; gene_id "AT2G35650";
Chr2	Araport11	exon	14987048	14987158	.	+	.	transcript_id "AT2G35650.1,AT2G35650.2,AT2G35650.3,AT2G35650.4"; gene_id "AT2G35650";
Chr2	Araport11	CDS	14987229	14987365	.	+	2	transcript_id "AT2G35650.1"; gene_id "AT2G35650";
Chr2	Araport11	CDS	14987229	14987365	.	+	2	transcript_id "AT2G35650.2"; gene_id "AT2G35650";
Chr2	Araport11	CDS	14987229	14987365	.	+	2	transcript_id "AT2G35650.3"; gene_id "AT2G35650";
Chr2	Araport11	CDS	14987229	14987365	.	+	2	transcript_id "AT2G35650.4"; gene_id "AT2G35650";
Chr2	Araport11	exon	14987229	14987365	.	+	.	transcript_id "AT2G35650.1,AT2G35650.2,AT2G35650.3,AT2G35650.4"; gene_id "AT2G35650";
Chr2	Araport11	CDS	14987440	14987939	.	+	0	transcript_id "AT2G35650.1"; gene_id "AT2G35650";
Chr2	Araport11	CDS	14987440	14987939	.	+	0	transcript_id "AT2G35650.2"; gene_id "AT2G35650";
Chr2	Araport11	CDS	14987440	14987939	.	+	0	transcript_id "AT2G35650.3"; gene_id "AT2G35650";
Chr2	Araport11	CDS	14987440	14987939	.	+	0	transcript_id "AT2G35650.4"; gene_id "AT2G35650";
Chr2	Araport11	exon	14987440	14987939	.	+	.	transcript_id "AT2G35650.1,AT2G35650.2,AT2G35650.3,AT2G35650.4"; gene_id "AT2G35650";
Chr2	Araport11	CDS	14988013	14988187	.	+	1	transcript_id "AT2G35650.1"; gene_id "AT2G35650";
Chr2	Araport11	exon	14988013	14988362	.	+	.	transcript_id "AT2G35650.1"; gene_id "AT2G35650";
Chr2	Araport11	CDS	14988013	14988187	.	+	1	transcript_id "AT2G35650.2"; gene_id "AT2G35650";
Chr2	Araport11	CDS	14988013	14988187	.	+	1	transcript_id "AT2G35650.3"; gene_id "AT2G35650";
Chr2	Araport11	CDS	14988013	14988187	.	+	1	transcript_id "AT2G35650.4"; gene_id "AT2G35650";
Chr2	Araport11	exon	14988013	14988357	.	+	.	transcript_id "AT2G35650.2,AT2G35650.3,AT2G35650.4"; gene_id "AT2G35650";
Chr2	Araport11	three_prime_UTR	14988188	14988362	.	+	.	transcript_id "AT2G35650.1"; gene_id "AT2G35650";
Chr2	Araport11	three_prime_UTR	14988188	14988357	.	+	.	transcript_id "AT2G35650.2,AT2G35650.3,AT2G35650.4"; gene_id "AT2G35650";
Chr2	Araport11	gene	14988437	14990426	.	+	.	transcript_id "AT2G35660"; gene_id "AT2G35660";
Chr2	Araport11	mRNA	14988437	14990426	.	+	.	transcript_id "AT2G35660"; gene_id "AT2G35660.1";
Chr2	Araport11	five_prime_UTR	14988437	14988498	.	+	.	transcript_id "AT2G35660.1"; gene_id "AT2G35660";
Chr2	Araport11	exon	14988437	14988692	.	+	.	transcript_id "AT2G35660.1"; gene_id "AT2G35660";
Chr2	Araport11	mRNA	14988446	14990344	.	+	.	transcript_id "AT2G35660"; gene_id "AT2G35660.2";
Chr2	Araport11	exon	14988446	14988692	.	+	.	transcript_id "AT2G35660.2"; gene_id "AT2G35660";
Chr2	Araport11	five_prime_UTR	14988446	14988692	.	+	.	transcript_id "AT2G35660.2"; gene_id "AT2G35660";
Chr2	Araport11	mRNA	14988480	14990410	.	+	.	transcript_id "AT2G35660"; gene_id "AT2G35660.3";
Chr2	Araport11	exon	14988480	14988692	.	+	.	transcript_id "AT2G35660.3"; gene_id "AT2G35660";
Chr2	Araport11	five_prime_UTR	14988480	14988692	.	+	.	transcript_id "AT2G35660.3"; gene_id "AT2G35660";
Chr2	Araport11	CDS	14988499	14988692	.	+	0	transcript_id "AT2G35660.1"; gene_id "AT2G35660";
Chr2	Araport11	protein	14988499	14990320	.	+	.	transcript_id "AT2G35660.1"; gene_id "AT2G35660";
Chr2	Araport11	CDS	14988778	14988924	.	+	1	transcript_id "AT2G35660.1"; gene_id "AT2G35660";
Chr2	Araport11	five_prime_UTR	14988778	14988924	.	+	.	transcript_id "AT2G35660.2"; gene_id "AT2G35660";
Chr2	Araport11	exon	14988778	14988924	.	+	.	transcript_id "AT2G35660.1,AT2G35660.2"; gene_id "AT2G35660";
Chr2	Araport11	five_prime_UTR	14988778	14989010	.	+	.	transcript_id "AT2G35660.3"; gene_id "AT2G35660";
Chr2	Araport11	exon	14988778	14989075	.	+	.	transcript_id "AT2G35660.3"; gene_id "AT2G35660";
Chr2	Araport11	five_prime_UTR	14989002	14989010	.	+	.	transcript_id "AT2G35660.2"; gene_id "AT2G35660";
Chr2	Araport11	exon	14989002	14989075	.	+	.	transcript_id "AT2G35660.2"; gene_id "AT2G35660";
Chr2	Araport11	exon	14989010	14989075	.	+	.	transcript_id "AT2G35660.1"; gene_id "AT2G35660";
Chr2	Araport11	CDS	14989010	14989075	.	+	1	transcript_id "AT2G35660.1"; gene_id "AT2G35660";
Chr2	Araport11	CDS	14989011	14989075	.	+	0	transcript_id "AT2G35660.2"; gene_id "AT2G35660";
Chr2	Araport11	CDS	14989011	14989075	.	+	0	transcript_id "AT2G35660.3"; gene_id "AT2G35660";
Chr2	Araport11	protein	14989011	14990320	.	+	.	transcript_id "AT2G35660.2"; gene_id "AT2G35660";
Chr2	Araport11	protein	14989011	14990320	.	+	.	transcript_id "AT2G35660.3"; gene_id "AT2G35660";
Chr2	Araport11	CDS	14989158	14989320	.	+	1	transcript_id "AT2G35660.1"; gene_id "AT2G35660";
Chr2	Araport11	CDS	14989158	14989320	.	+	1	transcript_id "AT2G35660.2"; gene_id "AT2G35660";
Chr2	Araport11	CDS	14989158	14989320	.	+	1	transcript_id "AT2G35660.3"; gene_id "AT2G35660";
Chr2	Araport11	exon	14989158	14989320	.	+	.	transcript_id "AT2G35660.1,AT2G35660.2,AT2G35660.3"; gene_id "AT2G35660";
Chr2	Araport11	transposable_element	14989324	14989378	.	+	.	transcript_id "AT2TE66650"; gene_id "AT2TE66650";
Chr2	Araport11	transposon_fragment	14989324	14989378	.	+	.	transcript_id "AT2TE66650"; gene_id "AT2TE66650";
Chr2	Araport11	transposable_element	14989458	14989536	.	+	.	transcript_id "AT2TE66655"; gene_id "AT2TE66655";
Chr2	Araport11	transposon_fragment	14989458	14989536	.	+	.	transcript_id "AT2TE66655"; gene_id "AT2TE66655";
Chr2	Araport11	CDS	14989489	14989717	.	+	0	transcript_id "AT2G35660.1"; gene_id "AT2G35660";
Chr2	Araport11	CDS	14989489	14989717	.	+	0	transcript_id "AT2G35660.2"; gene_id "AT2G35660";
Chr2	Araport11	CDS	14989489	14989717	.	+	0	transcript_id "AT2G35660.3"; gene_id "AT2G35660";
Chr2	Araport11	exon	14989489	14989717	.	+	.	transcript_id "AT2G35660.1,AT2G35660.2,AT2G35660.3"; gene_id "AT2G35660";
Chr2	Araport11	gene	14989786	14990082	.	-	.	transcript_id ""; gene_id "";
Chr2	Araport11	antisense_lncRNA	14989786	14990082	.	-	.	transcript_id "AT2G08740"; gene_id "AT2G08740.1";
Chr2	Araport11	exon	14989786	14990082	.	-	.	transcript_id "AT2G08740.1"; gene_id "AT2G08740";
Chr2	Araport11	CDS	14989800	14990320	.	+	2	transcript_id "AT2G35660.1"; gene_id "AT2G35660";
Chr2	Araport11	exon	14989800	14990426	.	+	.	transcript_id "AT2G35660.1"; gene_id "AT2G35660";
Chr2	Araport11	CDS	14989800	14990320	.	+	2	transcript_id "AT2G35660.2"; gene_id "AT2G35660";
Chr2	Araport11	exon	14989800	14990344	.	+	.	transcript_id "AT2G35660.2"; gene_id "AT2G35660";
Chr2	Araport11	CDS	14989800	14990320	.	+	2	transcript_id "AT2G35660.3"; gene_id "AT2G35660";
Chr2	Araport11	exon	14989800	14990410	.	+	.	transcript_id "AT2G35660.3"; gene_id "AT2G35660";
Chr2	Araport11	three_prime_UTR	14990321	14990426	.	+	.	transcript_id "AT2G35660.1"; gene_id "AT2G35660";
Chr2	Araport11	three_prime_UTR	14990321	14990344	.	+	.	transcript_id "AT2G35660.2"; gene_id "AT2G35660";
Chr2	Araport11	three_prime_UTR	14990321	14990410	.	+	.	transcript_id "AT2G35660.3"; gene_id "AT2G35660";
Chr2	Araport11	gene	14990325	14990935	.	-	.	transcript_id "AT2G35658"; gene_id "AT2G35658";
Chr2	Araport11	mRNA	14990325	14990935	.	-	.	transcript_id "AT2G35658"; gene_id "AT2G35658.1";
Chr2	Araport11	three_prime_UTR	14990325	14990519	.	-	.	transcript_id "AT2G35658.1"; gene_id "AT2G35658";
Chr2	Araport11	exon	14990325	14990539	.	-	.	transcript_id "AT2G35658.1"; gene_id "AT2G35658";
Chr2	Araport11	mRNA	14990326	14990931	.	-	.	transcript_id "AT2G35658"; gene_id "AT2G35658.2";
Chr2	Araport11	three_prime_UTR	14990326	14990591	.	-	.	transcript_id "AT2G35658.2"; gene_id "AT2G35658";
Chr2	Araport11	exon	14990326	14990931	.	-	.	transcript_id "AT2G35658.2"; gene_id "AT2G35658";
Chr2	Araport11	mRNA	14990379	14990931	.	-	.	transcript_id "AT2G35658"; gene_id "AT2G35658.3";
Chr2	Araport11	three_prime_UTR	14990379	14990519	.	-	.	transcript_id "AT2G35658.3"; gene_id "AT2G35658";
Chr2	Araport11	exon	14990379	14990536	.	-	.	transcript_id "AT2G35658.3"; gene_id "AT2G35658";
Chr2	Araport11	CDS	14990520	14990539	.	-	2	transcript_id "AT2G35658.1"; gene_id "AT2G35658";
Chr2	Araport11	CDS	14990520	14990536	.	-	2	transcript_id "AT2G35658.3"; gene_id "AT2G35658";
Chr2	Araport11	protein	14990520	14990906	.	-	.	transcript_id "AT2G35658.1"; gene_id "AT2G35658";
Chr2	Araport11	protein	14990520	14990906	.	-	.	transcript_id "AT2G35658.3"; gene_id "AT2G35658";
Chr2	Araport11	gene	14990540	14990685	.	+	.	transcript_id ""; gene_id "";
Chr2	Araport11	antisense_RNA	14990540	14990685	.	+	.	transcript_id "AT2G08745"; gene_id "AT2G08745.1";
Chr2	Araport11	exon	14990540	14990685	.	+	.	transcript_id "AT2G08745.1"; gene_id "AT2G08745";
Chr2	Araport11	CDS	14990592	14990906	.	-	0	transcript_id "AT2G35658.2"; gene_id "AT2G35658";
Chr2	Araport11	protein	14990592	14990906	.	-	.	transcript_id "AT2G35658.2"; gene_id "AT2G35658";
Chr2	Araport11	CDS	14990651	14990906	.	-	0	transcript_id "AT2G35658.1"; gene_id "AT2G35658";
Chr2	Araport11	exon	14990651	14990935	.	-	.	transcript_id "AT2G35658.1"; gene_id "AT2G35658";
Chr2	Araport11	CDS	14990651	14990906	.	-	0	transcript_id "AT2G35658.3"; gene_id "AT2G35658";
Chr2	Araport11	exon	14990651	14990931	.	-	.	transcript_id "AT2G35658.3"; gene_id "AT2G35658";
Chr2	Araport11	five_prime_UTR	14990907	14990935	.	-	.	transcript_id "AT2G35658.1"; gene_id "AT2G35658";
Chr2	Araport11	five_prime_UTR	14990907	14990931	.	-	.	transcript_id "AT2G35658.2,AT2G35658.3"; gene_id "AT2G35658";
Chr2	Araport11	gene	14992565	14996756	.	+	.	transcript_id "AT2G35670"; gene_id "AT2G35670";
Chr2	Araport11	mRNA	14992565	14996756	.	+	.	transcript_id "AT2G35670"; gene_id "AT2G35670.1";
Chr2	Araport11	five_prime_UTR	14992565	14992720	.	+	.	transcript_id "AT2G35670.1"; gene_id "AT2G35670";
Chr2	Araport11	exon	14992565	14992981	.	+	.	transcript_id "AT2G35670.1"; gene_id "AT2G35670";
Chr2	Araport11	CDS	14992721	14992981	.	+	0	transcript_id "AT2G35670.1"; gene_id "AT2G35670";
Chr2	Araport11	protein	14992721	14996558	.	+	.	transcript_id "AT2G35670.1"; gene_id "AT2G35670";
Chr2	Araport11	exon	14993268	14993323	.	+	.	transcript_id "AT2G35670.1"; gene_id "AT2G35670";
Chr2	Araport11	CDS	14993268	14993323	.	+	0	transcript_id "AT2G35670.1"; gene_id "AT2G35670";
Chr2	Araport11	exon	14993619	14993689	.	+	.	transcript_id "AT2G35670.1"; gene_id "AT2G35670";
Chr2	Araport11	CDS	14993619	14993689	.	+	1	transcript_id "AT2G35670.1"; gene_id "AT2G35670";
Chr2	Araport11	exon	14993791	14993843	.	+	.	transcript_id "AT2G35670.1"; gene_id "AT2G35670";
Chr2	Araport11	CDS	14993791	14993843	.	+	2	transcript_id "AT2G35670.1"; gene_id "AT2G35670";
Chr2	Araport11	exon	14993971	14994024	.	+	.	transcript_id "AT2G35670.1"; gene_id "AT2G35670";
Chr2	Araport11	CDS	14993971	14994024	.	+	0	transcript_id "AT2G35670.1"; gene_id "AT2G35670";
Chr2	Araport11	exon	14994110	14994175	.	+	.	transcript_id "AT2G35670.1"; gene_id "AT2G35670";
Chr2	Araport11	CDS	14994110	14994175	.	+	0	transcript_id "AT2G35670.1"; gene_id "AT2G35670";
Chr2	Araport11	exon	14994262	14994311	.	+	.	transcript_id "AT2G35670.1"; gene_id "AT2G35670";
Chr2	Araport11	CDS	14994262	14994311	.	+	0	transcript_id "AT2G35670.1"; gene_id "AT2G35670";
Chr2	Araport11	exon	14994393	14995577	.	+	.	transcript_id "AT2G35670.1"; gene_id "AT2G35670";
Chr2	Araport11	CDS	14994393	14995577	.	+	1	transcript_id "AT2G35670.1"; gene_id "AT2G35670";
Chr2	Araport11	exon	14995647	14995695	.	+	.	transcript_id "AT2G35670.1"; gene_id "AT2G35670";
Chr2	Araport11	CDS	14995647	14995695	.	+	1	transcript_id "AT2G35670.1"; gene_id "AT2G35670";
Chr2	Araport11	exon	14995782	14995865	.	+	.	transcript_id "AT2G35670.1"; gene_id "AT2G35670";
Chr2	Araport11	CDS	14995782	14995865	.	+	0	transcript_id "AT2G35670.1"; gene_id "AT2G35670";
Chr2	Araport11	exon	14995972	14996051	.	+	.	transcript_id "AT2G35670.1"; gene_id "AT2G35670";
Chr2	Araport11	CDS	14995972	14996051	.	+	0	transcript_id "AT2G35670.1"; gene_id "AT2G35670";
Chr2	Araport11	exon	14996175	14996264	.	+	.	transcript_id "AT2G35670.1"; gene_id "AT2G35670";
Chr2	Araport11	CDS	14996175	14996264	.	+	1	transcript_id "AT2G35670.1"; gene_id "AT2G35670";
Chr2	Araport11	CDS	14996390	14996558	.	+	1	transcript_id "AT2G35670.1"; gene_id "AT2G35670";
Chr2	Araport11	exon	14996390	14996756	.	+	.	transcript_id "AT2G35670.1"; gene_id "AT2G35670";
Chr2	Araport11	three_prime_UTR	14996559	14996756	.	+	.	transcript_id "AT2G35670.1"; gene_id "AT2G35670";
Chr2	Araport11	gene	14996713	14999125	.	-	.	transcript_id "AT2G35680"; gene_id "AT2G35680";
Chr2	Araport11	mRNA	14996713	14999125	.	-	.	transcript_id "AT2G35680"; gene_id "AT2G35680.1";
Chr2	Araport11	three_prime_UTR	14996713	14997003	.	-	.	transcript_id "AT2G35680.1"; gene_id "AT2G35680";
Chr2	Araport11	exon	14996713	14997390	.	-	.	transcript_id "AT2G35680.1"; gene_id "AT2G35680";
Chr2	Araport11	CDS	14997004	14997390	.	-	0	transcript_id "AT2G35680.1"; gene_id "AT2G35680";
Chr2	Araport11	protein	14997004	14998590	.	-	.	transcript_id "AT2G35680.1"; gene_id "AT2G35680";
Chr2	Araport11	exon	14997479	14997568	.	-	.	transcript_id "AT2G35680.1"; gene_id "AT2G35680";
Chr2	Araport11	CDS	14997479	14997568	.	-	0	transcript_id "AT2G35680.1"; gene_id "AT2G35680";
Chr2	Araport11	exon	14997653	14997735	.	-	.	transcript_id "AT2G35680.1"; gene_id "AT2G35680";
Chr2	Araport11	CDS	14997653	14997735	.	-	2	transcript_id "AT2G35680.1"; gene_id "AT2G35680";
Chr2	Araport11	exon	14997855	14997948	.	-	.	transcript_id "AT2G35680.1"; gene_id "AT2G35680";
Chr2	Araport11	CDS	14997855	14997948	.	-	0	transcript_id "AT2G35680.1"; gene_id "AT2G35680";
Chr2	Araport11	exon	14998034	14998156	.	-	.	transcript_id "AT2G35680.1"; gene_id "AT2G35680";
Chr2	Araport11	CDS	14998034	14998156	.	-	0	transcript_id "AT2G35680.1"; gene_id "AT2G35680";
Chr2	Araport11	CDS	14998354	14998590	.	-	0	transcript_id "AT2G35680.1"; gene_id "AT2G35680";
Chr2	Araport11	exon	14998354	14999125	.	-	.	transcript_id "AT2G35680.1"; gene_id "AT2G35680";
Chr2	Araport11	gene	14998444	14998752	.	+	.	transcript_id ""; gene_id "";
Chr2	Araport11	antisense_lncRNA	14998444	14998752	.	+	.	transcript_id "AT2G08750"; gene_id "AT2G08750.1";
Chr2	Araport11	exon	14998444	14998752	.	+	.	transcript_id "AT2G08750.1"; gene_id "AT2G08750";
Chr2	Araport11	five_prime_UTR	14998591	14999125	.	-	.	transcript_id "AT2G35680.1"; gene_id "AT2G35680";
Chr2	Araport11	gene	14999726	15003073	.	+	.	transcript_id "AT2G35690"; gene_id "AT2G35690";
Chr2	Araport11	mRNA	14999726	15003073	.	+	.	transcript_id "AT2G35690"; gene_id "AT2G35690.1";
Chr2	Araport11	five_prime_UTR	14999726	14999961	.	+	.	transcript_id "AT2G35690.1"; gene_id "AT2G35690";
Chr2	Araport11	exon	14999726	15000099	.	+	.	transcript_id "AT2G35690.1"; gene_id "AT2G35690";
Chr2	Araport11	CDS	14999962	15000099	.	+	0	transcript_id "AT2G35690.1"; gene_id "AT2G35690";
Chr2	Araport11	protein	14999962	15002892	.	+	.	transcript_id "AT2G35690.1"; gene_id "AT2G35690";
Chr2	Araport11	exon	15000179	15000349	.	+	.	transcript_id "AT2G35690.1"; gene_id "AT2G35690";
Chr2	Araport11	CDS	15000179	15000349	.	+	0	transcript_id "AT2G35690.1"; gene_id "AT2G35690";
Chr2	Araport11	exon	15000427	15000636	.	+	.	transcript_id "AT2G35690.1"; gene_id "AT2G35690";
Chr2	Araport11	CDS	15000427	15000636	.	+	0	transcript_id "AT2G35690.1"; gene_id "AT2G35690";
Chr2	Araport11	exon	15000723	15000810	.	+	.	transcript_id "AT2G35690.1"; gene_id "AT2G35690";
Chr2	Araport11	CDS	15000723	15000810	.	+	0	transcript_id "AT2G35690.1"; gene_id "AT2G35690";
Chr2	Araport11	exon	15000892	15001054	.	+	.	transcript_id "AT2G35690.1"; gene_id "AT2G35690";
Chr2	Araport11	CDS	15000892	15001054	.	+	2	transcript_id "AT2G35690.1"; gene_id "AT2G35690";
Chr2	Araport11	exon	15001152	15001350	.	+	.	transcript_id "AT2G35690.1"; gene_id "AT2G35690";
Chr2	Araport11	CDS	15001152	15001350	.	+	1	transcript_id "AT2G35690.1"; gene_id "AT2G35690";
Chr2	Araport11	exon	15001500	15001697	.	+	.	transcript_id "AT2G35690.1"; gene_id "AT2G35690";
Chr2	Araport11	CDS	15001500	15001697	.	+	0	transcript_id "AT2G35690.1"; gene_id "AT2G35690";
Chr2	Araport11	exon	15001778	15001909	.	+	.	transcript_id "AT2G35690.1"; gene_id "AT2G35690";
Chr2	Araport11	CDS	15001778	15001909	.	+	0	transcript_id "AT2G35690.1"; gene_id "AT2G35690";
Chr2	Araport11	exon	15002035	15002155	.	+	.	transcript_id "AT2G35690.1"; gene_id "AT2G35690";
Chr2	Araport11	CDS	15002035	15002155	.	+	0	transcript_id "AT2G35690.1"; gene_id "AT2G35690";
Chr2	Araport11	exon	15002239	15002419	.	+	.	transcript_id "AT2G35690.1"; gene_id "AT2G35690";
Chr2	Araport11	CDS	15002239	15002419	.	+	2	transcript_id "AT2G35690.1"; gene_id "AT2G35690";
Chr2	Araport11	CDS	15002499	15002892	.	+	1	transcript_id "AT2G35690.1"; gene_id "AT2G35690";
Chr2	Araport11	exon	15002499	15003073	.	+	.	transcript_id "AT2G35690.1"; gene_id "AT2G35690";
Chr2	Araport11	three_prime_UTR	15002893	15003073	.	+	.	transcript_id "AT2G35690.1"; gene_id "AT2G35690";
Chr2	Araport11	gene	15005064	15006034	.	+	.	transcript_id "AT2G35700"; gene_id "AT2G35700";
Chr2	Araport11	mRNA	15005064	15006034	.	+	.	transcript_id "AT2G35700"; gene_id "AT2G35700.1";
Chr2	Araport11	five_prime_UTR	15005064	15005204	.	+	.	transcript_id "AT2G35700.1"; gene_id "AT2G35700";
Chr2	Araport11	exon	15005064	15006034	.	+	.	transcript_id "AT2G35700.1"; gene_id "AT2G35700";
Chr2	Araport11	CDS	15005205	15005789	.	+	0	transcript_id "AT2G35700.1"; gene_id "AT2G35700";
Chr2	Araport11	protein	15005205	15005789	.	+	.	transcript_id "AT2G35700.1"; gene_id "AT2G35700";
Chr2	Araport11	three_prime_UTR	15005790	15006034	.	+	.	transcript_id "AT2G35700.1"; gene_id "AT2G35700";
Chr2	Araport11	transposable_element	15007580	15007633	.	+	.	transcript_id "AT2TE66740"; gene_id "AT2TE66740";
Chr2	Araport11	transposon_fragment	15007580	15007633	.	+	.	transcript_id "AT2TE66740"; gene_id "AT2TE66740";
Chr2	Araport11	transposable_element	15007634	15009235	.	+	.	transcript_id "AT2TE66745"; gene_id "AT2TE66745";
Chr2	Araport11	transposon_fragment	15007634	15009235	.	+	.	transcript_id "AT2TE66745"; gene_id "AT2TE66745";
Chr2	Araport11	gene	15010707	15014284	.	-	.	transcript_id "AT2G35710"; gene_id "AT2G35710";
Chr2	Araport11	mRNA	15010707	15014260	.	-	.	transcript_id "AT2G35710"; gene_id "AT2G35710.4";
Chr2	Araport11	three_prime_UTR	15010707	15011538	.	-	.	transcript_id "AT2G35710.4"; gene_id "AT2G35710";
Chr2	Araport11	exon	15010707	15011690	.	-	.	transcript_id "AT2G35710.4"; gene_id "AT2G35710";
Chr2	Araport11	mRNA	15010707	15014284	.	-	.	transcript_id "AT2G35710"; gene_id "AT2G35710.1";
Chr2	Araport11	three_prime_UTR	15010707	15010924	.	-	.	transcript_id "AT2G35710.1"; gene_id "AT2G35710";
Chr2	Araport11	exon	15010707	15011465	.	-	.	transcript_id "AT2G35710.1"; gene_id "AT2G35710";
Chr2	Araport11	mRNA	15010796	15013368	.	-	.	transcript_id "AT2G35710"; gene_id "AT2G35710.2";
Chr2	Araport11	three_prime_UTR	15010796	15010924	.	-	.	transcript_id "AT2G35710.2"; gene_id "AT2G35710";
Chr2	Araport11	exon	15010796	15011465	.	-	.	transcript_id "AT2G35710.2"; gene_id "AT2G35710";
Chr2	Araport11	CDS	15010925	15011465	.	-	1	transcript_id "AT2G35710.1"; gene_id "AT2G35710";
Chr2	Araport11	CDS	15010925	15011465	.	-	1	transcript_id "AT2G35710.2"; gene_id "AT2G35710";
Chr2	Araport11	protein	15010925	15012251	.	-	.	transcript_id "AT2G35710.2"; gene_id "AT2G35710";
Chr2	Araport11	protein	15010925	15014070	.	-	.	transcript_id "AT2G35710.1"; gene_id "AT2G35710";
Chr2	Araport11	CDS	15011539	15011690	.	-	2	transcript_id "AT2G35710.4"; gene_id "AT2G35710";
Chr2	Araport11	protein	15011539	15014070	.	-	.	transcript_id "AT2G35710.4"; gene_id "AT2G35710";
Chr2	Araport11	CDS	15011543	15011690	.	-	2	transcript_id "AT2G35710.1"; gene_id "AT2G35710";
Chr2	Araport11	CDS	15011543	15011690	.	-	2	transcript_id "AT2G35710.2"; gene_id "AT2G35710";
Chr2	Araport11	exon	15011543	15011690	.	-	.	transcript_id "AT2G35710.1,AT2G35710.2"; gene_id "AT2G35710";
Chr2	Araport11	CDS	15011771	15012231	.	-	1	transcript_id "AT2G35710.4"; gene_id "AT2G35710";
Chr2	Araport11	CDS	15011771	15012231	.	-	1	transcript_id "AT2G35710.1"; gene_id "AT2G35710";
Chr2	Araport11	exon	15011771	15012231	.	-	.	transcript_id "AT2G35710.4,AT2G35710.1"; gene_id "AT2G35710";
Chr2	Araport11	CDS	15011771	15012251	.	-	0	transcript_id "AT2G35710.2"; gene_id "AT2G35710";
Chr2	Araport11	exon	15011771	15013368	.	-	.	transcript_id "AT2G35710.2"; gene_id "AT2G35710";
Chr2	Araport11	five_prime_UTR	15012252	15013368	.	-	.	transcript_id "AT2G35710.2"; gene_id "AT2G35710";
Chr2	Araport11	mRNA	15013152	15014147	.	-	.	transcript_id "AT2G35710"; gene_id "AT2G35710.3";
Chr2	Araport11	three_prime_UTR	15013152	15013722	.	-	.	transcript_id "AT2G35710.3"; gene_id "AT2G35710";
Chr2	Araport11	exon	15013152	15014147	.	-	.	transcript_id "AT2G35710.3"; gene_id "AT2G35710";
Chr2	Araport11	CDS	15013723	15014070	.	-	0	transcript_id "AT2G35710.3"; gene_id "AT2G35710";
Chr2	Araport11	protein	15013723	15014070	.	-	.	transcript_id "AT2G35710.3"; gene_id "AT2G35710";
Chr2	Araport11	CDS	15013727	15014070	.	-	0	transcript_id "AT2G35710.4"; gene_id "AT2G35710";
Chr2	Araport11	exon	15013727	15014260	.	-	.	transcript_id "AT2G35710.4"; gene_id "AT2G35710";
Chr2	Araport11	CDS	15013727	15014070	.	-	0	transcript_id "AT2G35710.1"; gene_id "AT2G35710";
Chr2	Araport11	exon	15013727	15014284	.	-	.	transcript_id "AT2G35710.1"; gene_id "AT2G35710";
Chr2	Araport11	five_prime_UTR	15014071	15014260	.	-	.	transcript_id "AT2G35710.4"; gene_id "AT2G35710";
Chr2	Araport11	five_prime_UTR	15014071	15014284	.	-	.	transcript_id "AT2G35710.1"; gene_id "AT2G35710";
Chr2	Araport11	five_prime_UTR	15014071	15014147	.	-	.	transcript_id "AT2G35710.3"; gene_id "AT2G35710";
Chr2	Araport11	gene	15016656	15020111	.	+	.	transcript_id "AT2G35720"; gene_id "AT2G35720";
Chr2	Araport11	mRNA	15016656	15020111	.	+	.	transcript_id "AT2G35720"; gene_id "AT2G35720.1";
Chr2	Araport11	five_prime_UTR	15016656	15016882	.	+	.	transcript_id "AT2G35720.1"; gene_id "AT2G35720";
Chr2	Araport11	exon	15016656	15017035	.	+	.	transcript_id "AT2G35720.1"; gene_id "AT2G35720";
Chr2	Araport11	CDS	15016883	15017035	.	+	0	transcript_id "AT2G35720.1"; gene_id "AT2G35720";
Chr2	Araport11	protein	15016883	15019866	.	+	.	transcript_id "AT2G35720.1"; gene_id "AT2G35720";
Chr2	Araport11	exon	15017159	15017445	.	+	.	transcript_id "AT2G35720.1"; gene_id "AT2G35720";
Chr2	Araport11	CDS	15017159	15017445	.	+	0	transcript_id "AT2G35720.1"; gene_id "AT2G35720";
Chr2	Araport11	exon	15017739	15017936	.	+	.	transcript_id "AT2G35720.1"; gene_id "AT2G35720";
Chr2	Araport11	CDS	15017739	15017936	.	+	1	transcript_id "AT2G35720.1"; gene_id "AT2G35720";
Chr2	Araport11	exon	15018023	15018137	.	+	.	transcript_id "AT2G35720.1"; gene_id "AT2G35720";
Chr2	Araport11	CDS	15018023	15018137	.	+	1	transcript_id "AT2G35720.1"; gene_id "AT2G35720";
Chr2	Araport11	exon	15018224	15018310	.	+	.	transcript_id "AT2G35720.1"; gene_id "AT2G35720";
Chr2	Araport11	CDS	15018224	15018310	.	+	0	transcript_id "AT2G35720.1"; gene_id "AT2G35720";
Chr2	Araport11	exon	15018397	15018485	.	+	.	transcript_id "AT2G35720.1"; gene_id "AT2G35720";
Chr2	Araport11	CDS	15018397	15018485	.	+	0	transcript_id "AT2G35720.1"; gene_id "AT2G35720";
Chr2	Araport11	exon	15018624	15018708	.	+	.	transcript_id "AT2G35720.1"; gene_id "AT2G35720";
Chr2	Araport11	CDS	15018624	15018708	.	+	1	transcript_id "AT2G35720.1"; gene_id "AT2G35720";
Chr2	Araport11	exon	15018793	15018846	.	+	.	transcript_id "AT2G35720.1"; gene_id "AT2G35720";
Chr2	Araport11	CDS	15018793	15018846	.	+	0	transcript_id "AT2G35720.1"; gene_id "AT2G35720";
Chr2	Araport11	exon	15019135	15019215	.	+	.	transcript_id "AT2G35720.1"; gene_id "AT2G35720";
Chr2	Araport11	CDS	15019135	15019215	.	+	0	transcript_id "AT2G35720.1"; gene_id "AT2G35720";
Chr2	Araport11	exon	15019306	15019383	.	+	.	transcript_id "AT2G35720.1"; gene_id "AT2G35720";
Chr2	Araport11	CDS	15019306	15019383	.	+	0	transcript_id "AT2G35720.1"; gene_id "AT2G35720";
Chr2	Araport11	CDS	15019477	15019866	.	+	0	transcript_id "AT2G35720.1"; gene_id "AT2G35720";
Chr2	Araport11	exon	15019477	15020111	.	+	.	transcript_id "AT2G35720.1"; gene_id "AT2G35720";
Chr2	Araport11	three_prime_UTR	15019867	15020111	.	+	.	transcript_id "AT2G35720.1"; gene_id "AT2G35720";
Chr2	Araport11	gene	15020398	15021598	.	-	.	transcript_id "AT2G35730"; gene_id "AT2G35730";
Chr2	Araport11	mRNA	15020398	15021596	.	-	.	transcript_id "AT2G35730"; gene_id "AT2G35730.1";
Chr2	Araport11	three_prime_UTR	15020398	15020558	.	-	.	transcript_id "AT2G35730.1"; gene_id "AT2G35730";
Chr2	Araport11	exon	15020398	15020761	.	-	.	transcript_id "AT2G35730.1"; gene_id "AT2G35730";
Chr2	Araport11	mRNA	15020444	15021598	.	-	.	transcript_id "AT2G35730"; gene_id "AT2G35730.2";
Chr2	Araport11	three_prime_UTR	15020444	15020558	.	-	.	transcript_id "AT2G35730.2"; gene_id "AT2G35730";
Chr2	Araport11	exon	15020444	15020761	.	-	.	transcript_id "AT2G35730.2"; gene_id "AT2G35730";
Chr2	Araport11	CDS	15020559	15020761	.	-	2	transcript_id "AT2G35730.1"; gene_id "AT2G35730";
Chr2	Araport11	CDS	15020559	15020761	.	-	2	transcript_id "AT2G35730.2"; gene_id "AT2G35730";
Chr2	Araport11	protein	15020559	15021170	.	-	.	transcript_id "AT2G35730.2"; gene_id "AT2G35730";
Chr2	Araport11	protein	15020559	15021475	.	-	.	transcript_id "AT2G35730.1"; gene_id "AT2G35730";
Chr2	Araport11	exon	15021050	15021131	.	-	.	transcript_id "AT2G35730.1"; gene_id "AT2G35730";
Chr2	Araport11	CDS	15021050	15021131	.	-	0	transcript_id "AT2G35730.1"; gene_id "AT2G35730";
Chr2	Araport11	CDS	15021050	15021170	.	-	0	transcript_id "AT2G35730.2"; gene_id "AT2G35730";
Chr2	Araport11	exon	15021050	15021598	.	-	.	transcript_id "AT2G35730.2"; gene_id "AT2G35730";
Chr2	Araport11	five_prime_UTR	15021171	15021598	.	-	.	transcript_id "AT2G35730.2"; gene_id "AT2G35730";
Chr2	Araport11	CDS	15021413	15021475	.	-	0	transcript_id "AT2G35730.1"; gene_id "AT2G35730";
Chr2	Araport11	exon	15021413	15021596	.	-	.	transcript_id "AT2G35730.1"; gene_id "AT2G35730";
Chr2	Araport11	five_prime_UTR	15021476	15021596	.	-	.	transcript_id "AT2G35730.1"; gene_id "AT2G35730";
Chr2	Araport11	gene	15022582	15023364	.	-	.	transcript_id "AT2G35736"; gene_id "AT2G35736";
Chr2	Araport11	mRNA	15022582	15023364	.	-	.	transcript_id "AT2G35736"; gene_id "AT2G35736.2";
Chr2	Araport11	exon	15022582	15022813	.	-	.	transcript_id "AT2G35736.2"; gene_id "AT2G35736";
Chr2	Araport11	three_prime_UTR	15022582	15022813	.	-	.	transcript_id "AT2G35736.2"; gene_id "AT2G35736";
Chr2	Araport11	gene	15022676	15022867	.	-	.	transcript_id "AT2G35733"; gene_id "AT2G35733";
Chr2	Araport11	mRNA	15022676	15022867	.	-	.	transcript_id "AT2G35733"; gene_id "AT2G35733.1";
Chr2	Araport11	exon	15022676	15022867	.	-	.	transcript_id "AT2G35733.1"; gene_id "AT2G35733";
Chr2	Araport11	CDS	15022676	15022867	.	-	0	transcript_id "AT2G35733.1"; gene_id "AT2G35733";
Chr2	Araport11	protein	15022676	15022867	.	-	.	transcript_id "AT2G35733.1"; gene_id "AT2G35733";
Chr2	Araport11	three_prime_UTR	15023078	15023083	.	-	.	transcript_id "AT2G35736.2"; gene_id "AT2G35736";
Chr2	Araport11	exon	15023078	15023364	.	-	.	transcript_id "AT2G35736.2"; gene_id "AT2G35736";
Chr2	Araport11	CDS	15023084	15023254	.	-	0	transcript_id "AT2G35736.2"; gene_id "AT2G35736";
Chr2	Araport11	mRNA	15023084	15023254	.	-	.	transcript_id "AT2G35736"; gene_id "AT2G35736.1";
Chr2	Araport11	exon	15023084	15023254	.	-	.	transcript_id "AT2G35736.1"; gene_id "AT2G35736";
Chr2	Araport11	CDS	15023084	15023254	.	-	0	transcript_id "AT2G35736.1"; gene_id "AT2G35736";
Chr2	Araport11	protein	15023084	15023254	.	-	.	transcript_id "AT2G35736.2"; gene_id "AT2G35736";
Chr2	Araport11	protein	15023084	15023254	.	-	.	transcript_id "AT2G35736.1"; gene_id "AT2G35736";
Chr2	Araport11	five_prime_UTR	15023255	15023364	.	-	.	transcript_id "AT2G35736.2"; gene_id "AT2G35736";
Chr2	Araport11	gene	15023487	15026812	.	+	.	transcript_id "AT2G35738"; gene_id "AT2G35738";
Chr2	Araport11	antisense_lncRNA	15023487	15026809	.	+	.	transcript_id "AT2G35738"; gene_id "AT2G35738.1";
Chr2	Araport11	antisense_lncRNA	15023487	15026809	.	+	.	transcript_id "AT2G35738"; gene_id "AT2G35738.2";
Chr2	Araport11	exon	15023487	15023810	.	+	.	transcript_id "AT2G35738.2"; gene_id "AT2G35738";
Chr2	Araport11	antisense_lncRNA	15023487	15026809	.	+	.	transcript_id "AT2G35738"; gene_id "AT2G35738.3";
Chr2	Araport11	antisense_lncRNA	15023487	15026809	.	+	.	transcript_id "AT2G35738"; gene_id "AT2G35738.4";
Chr2	Araport11	antisense_lncRNA	15023487	15026809	.	+	.	transcript_id "AT2G35738"; gene_id "AT2G35738.5";
Chr2	Araport11	exon	15023487	15023648	.	+	.	transcript_id "AT2G35738.1,AT2G35738.3,AT2G35738.4,AT2G35738.5"; gene_id "AT2G35738";
Chr2	Araport11	antisense_lncRNA	15023500	15026809	.	+	.	transcript_id "AT2G35738"; gene_id "AT2G35738.6";
Chr2	Araport11	exon	15023500	15023648	.	+	.	transcript_id "AT2G35738.6"; gene_id "AT2G35738";
Chr2	Araport11	antisense_lncRNA	15023505	15026812	.	+	.	transcript_id "AT2G35738"; gene_id "AT2G35738.7";
Chr2	Araport11	exon	15023505	15023810	.	+	.	transcript_id "AT2G35738.7"; gene_id "AT2G35738";
Chr2	Araport11	antisense_lncRNA	15023559	15024286	.	+	.	transcript_id "AT2G35738"; gene_id "AT2G35738.8";
Chr2	Araport11	exon	15023559	15023810	.	+	.	transcript_id "AT2G35738.8"; gene_id "AT2G35738";
Chr2	Araport11	exon	15023884	15024001	.	+	.	transcript_id "AT2G35738.1,AT2G35738.2,AT2G35738.3,AT2G35738.4,AT2G35738.5,AT2G35738.6,AT2G35738.7"; gene_id "AT2G35738";
Chr2	Araport11	exon	15023884	15024286	.	+	.	transcript_id "AT2G35738.8"; gene_id "AT2G35738";
Chr2	Araport11	exon	15024477	15025789	.	+	.	transcript_id "AT2G35738.5"; gene_id "AT2G35738";
Chr2	Araport11	exon	15024477	15026809	.	+	.	transcript_id "AT2G35738.6"; gene_id "AT2G35738";
Chr2	Araport11	exon	15024477	15026812	.	+	.	transcript_id "AT2G35738.7"; gene_id "AT2G35738";
Chr2	Araport11	protein	15024489	15026414	.	-	.	transcript_id "AT2G35740.1"; gene_id "AT2G35740";
Chr2	Araport11	gene	15024489	15026626	.	-	.	transcript_id "AT2G35740"; gene_id "AT2G35740";
Chr2	Araport11	mRNA	15024489	15026626	.	-	.	transcript_id "AT2G35740"; gene_id "AT2G35740.1";
Chr2	Araport11	exon	15024489	15024965	.	-	.	transcript_id "AT2G35740.1"; gene_id "AT2G35740";
Chr2	Araport11	CDS	15024489	15024965	.	-	0	transcript_id "AT2G35740.1"; gene_id "AT2G35740";
Chr2	Araport11	exon	15024599	15024958	.	+	.	transcript_id "AT2G35738.1"; gene_id "AT2G35738";
Chr2	Araport11	exon	15024599	15026809	.	+	.	transcript_id "AT2G35738.2,AT2G35738.3"; gene_id "AT2G35738";
Chr2	Araport11	exon	15024599	15025789	.	+	.	transcript_id "AT2G35738.4"; gene_id "AT2G35738";
Chr2	Araport11	exon	15025060	15025785	.	-	.	transcript_id "AT2G35740.1"; gene_id "AT2G35740";
Chr2	Araport11	CDS	15025060	15025785	.	-	0	transcript_id "AT2G35740.1"; gene_id "AT2G35740";
Chr2	Araport11	exon	15025121	15026809	.	+	.	transcript_id "AT2G35738.1"; gene_id "AT2G35738";
Chr2	Araport11	CDS	15025875	15026414	.	-	0	transcript_id "AT2G35740.1"; gene_id "AT2G35740";
Chr2	Araport11	exon	15025875	15026626	.	-	.	transcript_id "AT2G35740.1"; gene_id "AT2G35740";
Chr2	Araport11	exon	15025970	15026809	.	+	.	transcript_id "AT2G35738.4,AT2G35738.5"; gene_id "AT2G35738";
Chr2	Araport11	five_prime_UTR	15026415	15026626	.	-	.	transcript_id "AT2G35740.1"; gene_id "AT2G35740";
Chr2	Araport11	gene	15027130	15027574	.	-	.	transcript_id ""; gene_id "";
Chr2	Araport11	transcript_region	15027130	15027574	.	-	.	transcript_id "AT2G00880"; gene_id "AT2G00880.1";
Chr2	Araport11	exon	15027130	15027574	.	-	.	transcript_id "AT2G00880.1"; gene_id "AT2G00880";
Chr2	Araport11	gene	15027589	15027668	47	-	.	transcript_id "AT2G35742"; gene_id "AT2G35742";
Chr2	Araport11	snoRNA	15027589	15027668	47	-	.	transcript_id "AT2G35742"; gene_id "AT2G35742.1";
Chr2	Araport11	exon	15027589	15027668	47	-	.	transcript_id "AT2G35742.1"; gene_id "AT2G35742";
Chr2	Araport11	gene	15027711	15027803	2	-	.	transcript_id ""; gene_id "";
Chr2	Araport11	snoRNA	15027711	15027803	2	-	.	transcript_id "AT2G08755"; gene_id "AT2G08755.1";
Chr2	Araport11	exon	15027711	15027803	2	-	.	transcript_id "AT2G08755.1"; gene_id "AT2G08755";
Chr2	Araport11	pseudogene	15027810	15027989	.	-	.	transcript_id "AT2G35743"; gene_id "AT2G35743";
Chr2	Araport11	pseudogenic_transcript	15027810	15027989	.	-	.	transcript_id "AT2G35743"; gene_id "AT2G35743.1";
Chr2	Araport11	pseudogenic_exon	15027810	15027989	.	-	.	transcript_id "AT2G35743.1"; gene_id "AT2G35743";
Chr2	Araport11	gene	15027868	15028092	14	-	.	transcript_id ""; gene_id "";
Chr2	Araport11	snoRNA	15027868	15028092	14	-	.	transcript_id "AT2G08760"; gene_id "AT2G08760.1";
Chr2	Araport11	exon	15027868	15028092	14	-	.	transcript_id "AT2G08760.1"; gene_id "AT2G08760";
Chr2	Araport11	gene	15029575	15029654	374	-	.	transcript_id ""; gene_id "";
Chr2	Araport11	snoRNA	15029575	15029654	374	-	.	transcript_id "AT2G08765"; gene_id "AT2G08765.1";
Chr2	Araport11	exon	15029575	15029654	374	-	.	transcript_id "AT2G08765.1"; gene_id "AT2G08765";
Chr2	Araport11	gene	15029712	15029790	167	-	.	transcript_id "AT2G35744"; gene_id "AT2G35744";
Chr2	Araport11	snoRNA	15029712	15029790	167	-	.	transcript_id "AT2G35744"; gene_id "AT2G35744.1";
Chr2	Araport11	exon	15029712	15029790	167	-	.	transcript_id "AT2G35744.1"; gene_id "AT2G35744";
Chr2	Araport11	gene	15029829	15030348	.	-	.	transcript_id "AT2G35750"; gene_id "AT2G35750";
Chr2	Araport11	mRNA	15029829	15030348	.	-	.	transcript_id "AT2G35750"; gene_id "AT2G35750.1";
Chr2	Araport11	three_prime_UTR	15029829	15029903	.	-	.	transcript_id "AT2G35750.1"; gene_id "AT2G35750";
Chr2	Araport11	exon	15029829	15030290	.	-	.	transcript_id "AT2G35750.1"; gene_id "AT2G35750";
Chr2	Araport11	gene	15029832	15029911	72	-	.	transcript_id "AT2G35747"; gene_id "AT2G35747";
Chr2	Araport11	snoRNA	15029832	15029911	72	-	.	transcript_id "AT2G35747"; gene_id "AT2G35747.1";
Chr2	Araport11	exon	15029832	15029911	72	-	.	transcript_id "AT2G35747.1"; gene_id "AT2G35747";
Chr2	Araport11	CDS	15029904	15030089	.	-	0	transcript_id "AT2G35750.1"; gene_id "AT2G35750";
Chr2	Araport11	protein	15029904	15030089	.	-	.	transcript_id "AT2G35750.1"; gene_id "AT2G35750";
Chr2	Araport11	gene	15029957	15030182	116	-	.	transcript_id ""; gene_id "";
Chr2	Araport11	snoRNA	15029957	15030182	116	-	.	transcript_id "AT2G08770"; gene_id "AT2G08770.1";
Chr2	Araport11	exon	15029957	15030182	116	-	.	transcript_id "AT2G08770.1"; gene_id "AT2G08770";
Chr2	Araport11	five_prime_UTR	15030090	15030348	.	-	.	transcript_id "AT2G35750.1"; gene_id "AT2G35750";
Chr2	Araport11	gene	15031679	15033342	.	+	.	transcript_id "AT2G35760"; gene_id "AT2G35760";
Chr2	Araport11	mRNA	15031679	15033342	.	+	.	transcript_id "AT2G35760"; gene_id "AT2G35760.1";
Chr2	Araport11	five_prime_UTR	15031679	15032058	.	+	.	transcript_id "AT2G35760.1"; gene_id "AT2G35760";
Chr2	Araport11	exon	15031679	15032279	.	+	.	transcript_id "AT2G35760.1"; gene_id "AT2G35760";
Chr2	Araport11	CDS	15032059	15032279	.	+	0	transcript_id "AT2G35760.1"; gene_id "AT2G35760";
Chr2	Araport11	protein	15032059	15033094	.	+	.	transcript_id "AT2G35760.1"; gene_id "AT2G35760";
Chr2	Araport11	exon	15032364	15032496	.	+	.	transcript_id "AT2G35760.1"; gene_id "AT2G35760";
Chr2	Araport11	CDS	15032364	15032496	.	+	1	transcript_id "AT2G35760.1"; gene_id "AT2G35760";
Chr2	Araport11	CDS	15032843	15033094	.	+	0	transcript_id "AT2G35760.1"; gene_id "AT2G35760";
Chr2	Araport11	exon	15032843	15033342	.	+	.	transcript_id "AT2G35760.1"; gene_id "AT2G35760";
Chr2	Araport11	three_prime_UTR	15033095	15033342	.	+	.	transcript_id "AT2G35760.1"; gene_id "AT2G35760";
Chr2	Araport11	gene	15033537	15034091	.	+	.	transcript_id "AT2G35765"; gene_id "AT2G35765";
Chr2	Araport11	mRNA	15033537	15034091	.	+	.	transcript_id "AT2G35765"; gene_id "AT2G35765.1";
Chr2	Araport11	five_prime_UTR	15033537	15033633	.	+	.	transcript_id "AT2G35765.1"; gene_id "AT2G35765";
Chr2	Araport11	exon	15033537	15033839	.	+	.	transcript_id "AT2G35765.1"; gene_id "AT2G35765";
Chr2	Araport11	CDS	15033634	15033839	.	+	0	transcript_id "AT2G35765.1"; gene_id "AT2G35765";
Chr2	Araport11	protein	15033634	15033955	.	+	.	transcript_id "AT2G35765.1"; gene_id "AT2G35765";
Chr2	Araport11	CDS	15033940	15033955	.	+	1	transcript_id "AT2G35765.1"; gene_id "AT2G35765";
Chr2	Araport11	exon	15033940	15034091	.	+	.	transcript_id "AT2G35765.1"; gene_id "AT2G35765";
Chr2	Araport11	three_prime_UTR	15033956	15034091	.	+	.	transcript_id "AT2G35765.1"; gene_id "AT2G35765";
Chr2	Araport11	gene	15034037	15036556	.	-	.	transcript_id "AT2G35770"; gene_id "AT2G35770";
Chr2	Araport11	mRNA	15034037	15036556	.	-	.	transcript_id "AT2G35770"; gene_id "AT2G35770.1";
Chr2	Araport11	three_prime_UTR	15034037	15034178	.	-	.	transcript_id "AT2G35770.1"; gene_id "AT2G35770";
Chr2	Araport11	exon	15034037	15034443	.	-	.	transcript_id "AT2G35770.1"; gene_id "AT2G35770";
Chr2	Araport11	CDS	15034179	15034443	.	-	1	transcript_id "AT2G35770.1"; gene_id "AT2G35770";
Chr2	Araport11	protein	15034179	15036497	.	-	.	transcript_id "AT2G35770.1"; gene_id "AT2G35770";
Chr2	Araport11	exon	15034592	15035064	.	-	.	transcript_id "AT2G35770.1"; gene_id "AT2G35770";
Chr2	Araport11	CDS	15034592	15035064	.	-	0	transcript_id "AT2G35770.1"; gene_id "AT2G35770";
Chr2	Araport11	exon	15035142	15035227	.	-	.	transcript_id "AT2G35770.1"; gene_id "AT2G35770";
Chr2	Araport11	CDS	15035142	15035227	.	-	2	transcript_id "AT2G35770.1"; gene_id "AT2G35770";
Chr2	Araport11	exon	15035759	15035851	.	-	.	transcript_id "AT2G35770.1"; gene_id "AT2G35770";
Chr2	Araport11	CDS	15035759	15035851	.	-	2	transcript_id "AT2G35770.1"; gene_id "AT2G35770";
Chr2	Araport11	exon	15035938	15036033	.	-	.	transcript_id "AT2G35770.1"; gene_id "AT2G35770";
Chr2	Araport11	CDS	15035938	15036033	.	-	2	transcript_id "AT2G35770.1"; gene_id "AT2G35770";
Chr2	Araport11	CDS	15036122	15036497	.	-	0	transcript_id "AT2G35770.1"; gene_id "AT2G35770";
Chr2	Araport11	exon	15036122	15036556	.	-	.	transcript_id "AT2G35770.1"; gene_id "AT2G35770";
Chr2	Araport11	five_prime_UTR	15036498	15036556	.	-	.	transcript_id "AT2G35770.1"; gene_id "AT2G35770";
Chr2	Araport11	gene	15037579	15040298	.	-	.	transcript_id "AT2G35780"; gene_id "AT2G35780";
Chr2	Araport11	mRNA	15037579	15040298	.	-	.	transcript_id "AT2G35780"; gene_id "AT2G35780.1";
Chr2	Araport11	three_prime_UTR	15037579	15037732	.	-	.	transcript_id "AT2G35780.1"; gene_id "AT2G35780";
Chr2	Araport11	exon	15037579	15037873	.	-	.	transcript_id "AT2G35780.1"; gene_id "AT2G35780";
Chr2	Araport11	CDS	15037733	15037873	.	-	0	transcript_id "AT2G35780.1"; gene_id "AT2G35780";
Chr2	Araport11	protein	15037733	15040104	.	-	.	transcript_id "AT2G35780.1"; gene_id "AT2G35780";
Chr2	Araport11	exon	15037959	15038064	.	-	.	transcript_id "AT2G35780.1"; gene_id "AT2G35780";
Chr2	Araport11	CDS	15037959	15038064	.	-	1	transcript_id "AT2G35780.1"; gene_id "AT2G35780";
Chr2	Araport11	exon	15038152	15038247	.	-	.	transcript_id "AT2G35780.1"; gene_id "AT2G35780";
Chr2	Araport11	CDS	15038152	15038247	.	-	1	transcript_id "AT2G35780.1"; gene_id "AT2G35780";
Chr2	Araport11	exon	15038333	15038460	.	-	.	transcript_id "AT2G35780.1"; gene_id "AT2G35780";
Chr2	Araport11	CDS	15038333	15038460	.	-	0	transcript_id "AT2G35780.1"; gene_id "AT2G35780";
Chr2	Araport11	exon	15038913	15039179	.	-	.	transcript_id "AT2G35780.1"; gene_id "AT2G35780";
Chr2	Araport11	CDS	15038913	15039179	.	-	0	transcript_id "AT2G35780.1"; gene_id "AT2G35780";
Chr2	Araport11	exon	15039256	15039329	.	-	.	transcript_id "AT2G35780.1"; gene_id "AT2G35780";
Chr2	Araport11	CDS	15039256	15039329	.	-	2	transcript_id "AT2G35780.1"; gene_id "AT2G35780";
Chr2	Araport11	exon	15039402	15039494	.	-	.	transcript_id "AT2G35780.1"; gene_id "AT2G35780";
Chr2	Araport11	CDS	15039402	15039494	.	-	2	transcript_id "AT2G35780.1"; gene_id "AT2G35780";
Chr2	Araport11	exon	15039570	15039665	.	-	.	transcript_id "AT2G35780.1"; gene_id "AT2G35780";
Chr2	Araport11	CDS	15039570	15039665	.	-	2	transcript_id "AT2G35780.1"; gene_id "AT2G35780";
Chr2	Araport11	CDS	15039747	15040104	.	-	0	transcript_id "AT2G35780.1"; gene_id "AT2G35780";
Chr2	Araport11	exon	15039747	15040298	.	-	.	transcript_id "AT2G35780.1"; gene_id "AT2G35780";
Chr2	Araport11	five_prime_UTR	15040105	15040298	.	-	.	transcript_id "AT2G35780.1"; gene_id "AT2G35780";
Chr2	Araport11	gene	15040669	15042123	.	+	.	transcript_id "AT2G35790"; gene_id "AT2G35790";
Chr2	Araport11	mRNA	15040669	15042123	.	+	.	transcript_id "AT2G35790"; gene_id "AT2G35790.1";
Chr2	Araport11	five_prime_UTR	15040669	15040734	.	+	.	transcript_id "AT2G35790.1"; gene_id "AT2G35790";
Chr2	Araport11	exon	15040669	15040807	.	+	.	transcript_id "AT2G35790.1"; gene_id "AT2G35790";
Chr2	Araport11	CDS	15040735	15040807	.	+	0	transcript_id "AT2G35790.1"; gene_id "AT2G35790";
Chr2	Araport11	protein	15040735	15041976	.	+	.	transcript_id "AT2G35790.1"; gene_id "AT2G35790";
Chr2	Araport11	CDS	15041333	15041976	.	+	2	transcript_id "AT2G35790.1"; gene_id "AT2G35790";
Chr2	Araport11	exon	15041333	15042123	.	+	.	transcript_id "AT2G35790.1"; gene_id "AT2G35790";
Chr2	Araport11	three_prime_UTR	15041977	15042123	.	+	.	transcript_id "AT2G35790.1"; gene_id "AT2G35790";
Chr2	Araport11	gene	15042175	15043575	.	+	.	transcript_id "AT2G35795"; gene_id "AT2G35795";
Chr2	Araport11	mRNA	15042175	15043575	.	+	.	transcript_id "AT2G35795"; gene_id "AT2G35795.1";
Chr2	Araport11	five_prime_UTR	15042175	15042320	.	+	.	transcript_id "AT2G35795.1"; gene_id "AT2G35795";
Chr2	Araport11	exon	15042175	15042323	.	+	.	transcript_id "AT2G35795.1"; gene_id "AT2G35795";
Chr2	Araport11	CDS	15042321	15042323	.	+	0	transcript_id "AT2G35795.1"; gene_id "AT2G35795";
Chr2	Araport11	protein	15042321	15043334	.	+	.	transcript_id "AT2G35795.1"; gene_id "AT2G35795";
Chr2	Araport11	exon	15042847	15043025	.	+	.	transcript_id "AT2G35795.1"; gene_id "AT2G35795";
Chr2	Araport11	CDS	15042847	15043025	.	+	0	transcript_id "AT2G35795.1"; gene_id "AT2G35795";
Chr2	Araport11	CDS	15043178	15043334	.	+	1	transcript_id "AT2G35795.1"; gene_id "AT2G35795";
Chr2	Araport11	exon	15043178	15043575	.	+	.	transcript_id "AT2G35795.1"; gene_id "AT2G35795";
Chr2	Araport11	three_prime_UTR	15043335	15043575	.	+	.	transcript_id "AT2G35795.1"; gene_id "AT2G35795";
Chr2	Araport11	gene	15043973	15048611	.	+	.	transcript_id "AT2G35800"; gene_id "AT2G35800";
Chr2	Araport11	mRNA	15043973	15048611	.	+	.	transcript_id "AT2G35800"; gene_id "AT2G35800.1";
Chr2	Araport11	five_prime_UTR	15043973	15044436	.	+	.	transcript_id "AT2G35800.1"; gene_id "AT2G35800";
Chr2	Araport11	exon	15043973	15045571	.	+	.	transcript_id "AT2G35800.1"; gene_id "AT2G35800";
Chr2	Araport11	CDS	15044437	15045571	.	+	0	transcript_id "AT2G35800.1"; gene_id "AT2G35800";
Chr2	Araport11	protein	15044437	15048352	.	+	.	transcript_id "AT2G35800.1"; gene_id "AT2G35800";
Chr2	Araport11	exon	15045960	15046377	.	+	.	transcript_id "AT2G35800.1"; gene_id "AT2G35800";
Chr2	Araport11	CDS	15045960	15046377	.	+	2	transcript_id "AT2G35800.1"; gene_id "AT2G35800";
Chr2	Araport11	exon	15046602	15046746	.	+	.	transcript_id "AT2G35800.1"; gene_id "AT2G35800";
Chr2	Araport11	CDS	15046602	15046746	.	+	1	transcript_id "AT2G35800.1"; gene_id "AT2G35800";
Chr2	Araport11	exon	15046954	15047069	.	+	.	transcript_id "AT2G35800.1"; gene_id "AT2G35800";
Chr2	Araport11	CDS	15046954	15047069	.	+	0	transcript_id "AT2G35800.1"; gene_id "AT2G35800";
Chr2	Araport11	exon	15047159	15047237	.	+	.	transcript_id "AT2G35800.1"; gene_id "AT2G35800";
Chr2	Araport11	CDS	15047159	15047237	.	+	1	transcript_id "AT2G35800.1"; gene_id "AT2G35800";
Chr2	Araport11	exon	15047691	15047924	.	+	.	transcript_id "AT2G35800.1"; gene_id "AT2G35800";
Chr2	Araport11	CDS	15047691	15047924	.	+	0	transcript_id "AT2G35800.1"; gene_id "AT2G35800";
Chr2	Araport11	CDS	15048008	15048352	.	+	0	transcript_id "AT2G35800.1"; gene_id "AT2G35800";
Chr2	Araport11	exon	15048008	15048611	.	+	.	transcript_id "AT2G35800.1"; gene_id "AT2G35800";
Chr2	Araport11	three_prime_UTR	15048353	15048611	.	+	.	transcript_id "AT2G35800.1"; gene_id "AT2G35800";
Chr2	Araport11	gene	15048885	15050323	.	+	.	transcript_id "AT2G35810"; gene_id "AT2G35810";
Chr2	Araport11	mRNA	15048885	15050323	.	+	.	transcript_id "AT2G35810"; gene_id "AT2G35810.1";
Chr2	Araport11	exon	15048885	15049023	.	+	.	transcript_id "AT2G35810.1"; gene_id "AT2G35810";
Chr2	Araport11	five_prime_UTR	15048885	15049023	.	+	.	transcript_id "AT2G35810.1"; gene_id "AT2G35810";
Chr2	Araport11	mRNA	15049097	15050323	.	+	.	transcript_id "AT2G35810"; gene_id "AT2G35810.2";
Chr2	Araport11	five_prime_UTR	15049097	15049151	.	+	.	transcript_id "AT2G35810.2"; gene_id "AT2G35810";
Chr2	Araport11	exon	15049097	15049345	.	+	.	transcript_id "AT2G35810.2"; gene_id "AT2G35810";
Chr2	Araport11	five_prime_UTR	15049128	15049151	.	+	.	transcript_id "AT2G35810.1"; gene_id "AT2G35810";
Chr2	Araport11	exon	15049128	15049345	.	+	.	transcript_id "AT2G35810.1"; gene_id "AT2G35810";
Chr2	Araport11	CDS	15049152	15049345	.	+	0	transcript_id "AT2G35810.1"; gene_id "AT2G35810";
Chr2	Araport11	CDS	15049152	15049345	.	+	0	transcript_id "AT2G35810.2"; gene_id "AT2G35810";
Chr2	Araport11	protein	15049152	15050067	.	+	.	transcript_id "AT2G35810.1"; gene_id "AT2G35810";
Chr2	Araport11	protein	15049152	15050067	.	+	.	transcript_id "AT2G35810.2"; gene_id "AT2G35810";
Chr2	Araport11	CDS	15049571	15049910	.	+	1	transcript_id "AT2G35810.1"; gene_id "AT2G35810";
Chr2	Araport11	CDS	15049571	15049910	.	+	1	transcript_id "AT2G35810.2"; gene_id "AT2G35810";
Chr2	Araport11	exon	15049571	15049910	.	+	.	transcript_id "AT2G35810.1,AT2G35810.2"; gene_id "AT2G35810";
Chr2	Araport11	CDS	15050002	15050067	.	+	0	transcript_id "AT2G35810.1"; gene_id "AT2G35810";
Chr2	Araport11	CDS	15050002	15050067	.	+	0	transcript_id "AT2G35810.2"; gene_id "AT2G35810";
Chr2	Araport11	exon	15050002	15050323	.	+	.	transcript_id "AT2G35810.1,AT2G35810.2"; gene_id "AT2G35810";
Chr2	Araport11	three_prime_UTR	15050068	15050323	.	+	.	transcript_id "AT2G35810.1,AT2G35810.2"; gene_id "AT2G35810";
Chr2	Araport11	gene	15050498	15052239	.	+	.	transcript_id "AT2G35820"; gene_id "AT2G35820";
Chr2	Araport11	mRNA	15050498	15052239	.	+	.	transcript_id "AT2G35820"; gene_id "AT2G35820.2";
Chr2	Araport11	five_prime_UTR	15050498	15050662	.	+	.	transcript_id "AT2G35820.2"; gene_id "AT2G35820";
Chr2	Araport11	exon	15050498	15051084	.	+	.	transcript_id "AT2G35820.2"; gene_id "AT2G35820";
Chr2	Araport11	CDS	15050663	15051084	.	+	0	transcript_id "AT2G35820.2"; gene_id "AT2G35820";
Chr2	Araport11	protein	15050663	15052004	.	+	.	transcript_id "AT2G35820.2"; gene_id "AT2G35820";
Chr2	Araport11	mRNA	15050677	15052239	.	+	.	transcript_id "AT2G35820"; gene_id "AT2G35820.1";
Chr2	Araport11	five_prime_UTR	15050677	15050932	.	+	.	transcript_id "AT2G35820.1"; gene_id "AT2G35820";
Chr2	Araport11	exon	15050677	15051084	.	+	.	transcript_id "AT2G35820.1"; gene_id "AT2G35820";
Chr2	Araport11	CDS	15050933	15051084	.	+	0	transcript_id "AT2G35820.1"; gene_id "AT2G35820";
Chr2	Araport11	protein	15050933	15052004	.	+	.	transcript_id "AT2G35820.1"; gene_id "AT2G35820";
Chr2	Araport11	CDS	15051482	15051818	.	+	1	transcript_id "AT2G35820.2"; gene_id "AT2G35820";
Chr2	Araport11	CDS	15051482	15051818	.	+	1	transcript_id "AT2G35820.1"; gene_id "AT2G35820";
Chr2	Araport11	exon	15051482	15051818	.	+	.	transcript_id "AT2G35820.2,AT2G35820.1"; gene_id "AT2G35820";
Chr2	Araport11	CDS	15051915	15052004	.	+	0	transcript_id "AT2G35820.2"; gene_id "AT2G35820";
Chr2	Araport11	CDS	15051915	15052004	.	+	0	transcript_id "AT2G35820.1"; gene_id "AT2G35820";
Chr2	Araport11	exon	15051915	15052239	.	+	.	transcript_id "AT2G35820.2,AT2G35820.1"; gene_id "AT2G35820";
Chr2	Araport11	three_prime_UTR	15052005	15052239	.	+	.	transcript_id "AT2G35820.2,AT2G35820.1"; gene_id "AT2G35820";
Chr2	Araport11	gene	15052199	15053276	.	+	.	transcript_id "AT2G35830"; gene_id "AT2G35830";
Chr2	Araport11	mRNA	15052199	15053276	.	+	.	transcript_id "AT2G35830"; gene_id "AT2G35830.2";
Chr2	Araport11	five_prime_UTR	15052199	15052301	.	+	.	transcript_id "AT2G35830.2"; gene_id "AT2G35830";
Chr2	Araport11	exon	15052199	15052453	.	+	.	transcript_id "AT2G35830.2"; gene_id "AT2G35830";
Chr2	Araport11	mRNA	15052262	15053264	.	+	.	transcript_id "AT2G35830"; gene_id "AT2G35830.1";
Chr2	Araport11	five_prime_UTR	15052262	15052301	.	+	.	transcript_id "AT2G35830.1"; gene_id "AT2G35830";
Chr2	Araport11	exon	15052262	15052453	.	+	.	transcript_id "AT2G35830.1"; gene_id "AT2G35830";
Chr2	Araport11	CDS	15052302	15052453	.	+	0	transcript_id "AT2G35830.2"; gene_id "AT2G35830";
Chr2	Araport11	CDS	15052302	15052453	.	+	0	transcript_id "AT2G35830.1"; gene_id "AT2G35830";
Chr2	Araport11	protein	15052302	15053160	.	+	.	transcript_id "AT2G35830.2"; gene_id "AT2G35830";
Chr2	Araport11	protein	15052302	15053160	.	+	.	transcript_id "AT2G35830.1"; gene_id "AT2G35830";
Chr2	Araport11	exon	15052667	15053009	.	+	.	transcript_id "AT2G35830.2"; gene_id "AT2G35830";
Chr2	Araport11	CDS	15052667	15053009	.	+	1	transcript_id "AT2G35830.2"; gene_id "AT2G35830";
Chr2	Araport11	exon	15052682	15053009	.	+	.	transcript_id "AT2G35830.1"; gene_id "AT2G35830";
Chr2	Araport11	CDS	15052682	15053009	.	+	1	transcript_id "AT2G35830.1"; gene_id "AT2G35830";
Chr2	Araport11	CDS	15053086	15053160	.	+	0	transcript_id "AT2G35830.2"; gene_id "AT2G35830";
Chr2	Araport11	exon	15053086	15053276	.	+	.	transcript_id "AT2G35830.2"; gene_id "AT2G35830";
Chr2	Araport11	CDS	15053086	15053160	.	+	0	transcript_id "AT2G35830.1"; gene_id "AT2G35830";
Chr2	Araport11	exon	15053086	15053264	.	+	.	transcript_id "AT2G35830.1"; gene_id "AT2G35830";
Chr2	Araport11	three_prime_UTR	15053161	15053276	.	+	.	transcript_id "AT2G35830.2"; gene_id "AT2G35830";
Chr2	Araport11	three_prime_UTR	15053161	15053264	.	+	.	transcript_id "AT2G35830.1"; gene_id "AT2G35830";
Chr2	Araport11	gene	15053483	15057426	.	+	.	transcript_id "AT2G35840"; gene_id "AT2G35840";
Chr2	Araport11	mRNA	15053483	15056207	.	+	.	transcript_id "AT2G35840"; gene_id "AT2G35840.4";
Chr2	Araport11	five_prime_UTR	15053483	15053951	.	+	.	transcript_id "AT2G35840.4"; gene_id "AT2G35840";
Chr2	Araport11	exon	15053483	15054011	.	+	.	transcript_id "AT2G35840.4"; gene_id "AT2G35840";
Chr2	Araport11	mRNA	15053483	15056207	.	+	.	transcript_id "AT2G35840"; gene_id "AT2G35840.2";
Chr2	Araport11	exon	15053483	15053719	.	+	.	transcript_id "AT2G35840.2"; gene_id "AT2G35840";
Chr2	Araport11	five_prime_UTR	15053483	15053719	.	+	.	transcript_id "AT2G35840.2"; gene_id "AT2G35840";
Chr2	Araport11	mRNA	15053483	15056207	.	+	.	transcript_id "AT2G35840"; gene_id "AT2G35840.1";
Chr2	Araport11	exon	15053483	15053647	.	+	.	transcript_id "AT2G35840.1"; gene_id "AT2G35840";
Chr2	Araport11	five_prime_UTR	15053483	15053647	.	+	.	transcript_id "AT2G35840.1"; gene_id "AT2G35840";
Chr2	Araport11	mRNA	15053634	15057426	.	+	.	transcript_id "AT2G35840"; gene_id "AT2G35840.3";
Chr2	Araport11	exon	15053634	15053719	.	+	.	transcript_id "AT2G35840.3"; gene_id "AT2G35840";
Chr2	Araport11	five_prime_UTR	15053634	15053719	.	+	.	transcript_id "AT2G35840.3"; gene_id "AT2G35840";
Chr2	Araport11	five_prime_UTR	15053933	15053951	.	+	.	transcript_id "AT2G35840.2,AT2G35840.1,AT2G35840.3"; gene_id "AT2G35840";
Chr2	Araport11	exon	15053933	15054011	.	+	.	transcript_id "AT2G35840.2,AT2G35840.1,AT2G35840.3"; gene_id "AT2G35840";
Chr2	Araport11	CDS	15053952	15054011	.	+	0	transcript_id "AT2G35840.4"; gene_id "AT2G35840";
Chr2	Araport11	CDS	15053952	15054011	.	+	0	transcript_id "AT2G35840.2"; gene_id "AT2G35840";
Chr2	Araport11	CDS	15053952	15054011	.	+	0	transcript_id "AT2G35840.1"; gene_id "AT2G35840";
Chr2	Araport11	CDS	15053952	15054011	.	+	0	transcript_id "AT2G35840.3"; gene_id "AT2G35840";
Chr2	Araport11	protein	15053952	15055776	.	+	.	transcript_id "AT2G35840.4"; gene_id "AT2G35840";
Chr2	Araport11	protein	15053952	15055776	.	+	.	transcript_id "AT2G35840.2"; gene_id "AT2G35840";
Chr2	Araport11	protein	15053952	15055776	.	+	.	transcript_id "AT2G35840.1"; gene_id "AT2G35840";
Chr2	Araport11	protein	15053952	15055776	.	+	.	transcript_id "AT2G35840.3"; gene_id "AT2G35840";
Chr2	Araport11	CDS	15054084	15054383	.	+	0	transcript_id "AT2G35840.4"; gene_id "AT2G35840";
Chr2	Araport11	CDS	15054084	15054383	.	+	0	transcript_id "AT2G35840.2"; gene_id "AT2G35840";
Chr2	Araport11	CDS	15054084	15054383	.	+	0	transcript_id "AT2G35840.1"; gene_id "AT2G35840";
Chr2	Araport11	CDS	15054084	15054383	.	+	0	transcript_id "AT2G35840.3"; gene_id "AT2G35840";
Chr2	Araport11	exon	15054084	15054383	.	+	.	transcript_id "AT2G35840.4,AT2G35840.2,AT2G35840.1,AT2G35840.3"; gene_id "AT2G35840";
Chr2	Araport11	CDS	15054466	15054567	.	+	0	transcript_id "AT2G35840.4"; gene_id "AT2G35840";
Chr2	Araport11	CDS	15054466	15054567	.	+	0	transcript_id "AT2G35840.2"; gene_id "AT2G35840";
Chr2	Araport11	CDS	15054466	15054567	.	+	0	transcript_id "AT2G35840.1"; gene_id "AT2G35840";
Chr2	Araport11	CDS	15054466	15054567	.	+	0	transcript_id "AT2G35840.3"; gene_id "AT2G35840";
Chr2	Araport11	exon	15054466	15054567	.	+	.	transcript_id "AT2G35840.4,AT2G35840.2,AT2G35840.1,AT2G35840.3"; gene_id "AT2G35840";
Chr2	Araport11	CDS	15054659	15054853	.	+	0	transcript_id "AT2G35840.4"; gene_id "AT2G35840";
Chr2	Araport11	CDS	15054659	15054853	.	+	0	transcript_id "AT2G35840.2"; gene_id "AT2G35840";
Chr2	Araport11	CDS	15054659	15054853	.	+	0	transcript_id "AT2G35840.1"; gene_id "AT2G35840";
Chr2	Araport11	CDS	15054659	15054853	.	+	0	transcript_id "AT2G35840.3"; gene_id "AT2G35840";
Chr2	Araport11	exon	15054659	15054853	.	+	.	transcript_id "AT2G35840.4,AT2G35840.2,AT2G35840.1,AT2G35840.3"; gene_id "AT2G35840";
Chr2	Araport11	CDS	15054940	15055230	.	+	0	transcript_id "AT2G35840.4"; gene_id "AT2G35840";
Chr2	Araport11	CDS	15054940	15055230	.	+	0	transcript_id "AT2G35840.2"; gene_id "AT2G35840";
Chr2	Araport11	CDS	15054940	15055230	.	+	0	transcript_id "AT2G35840.1"; gene_id "AT2G35840";
Chr2	Araport11	CDS	15054940	15055230	.	+	0	transcript_id "AT2G35840.3"; gene_id "AT2G35840";
Chr2	Araport11	exon	15054940	15055230	.	+	.	transcript_id "AT2G35840.4,AT2G35840.2,AT2G35840.1,AT2G35840.3"; gene_id "AT2G35840";
Chr2	Araport11	CDS	15055309	15055495	.	+	0	transcript_id "AT2G35840.4"; gene_id "AT2G35840";
Chr2	Araport11	CDS	15055309	15055495	.	+	0	transcript_id "AT2G35840.2"; gene_id "AT2G35840";
Chr2	Araport11	CDS	15055309	15055495	.	+	0	transcript_id "AT2G35840.1"; gene_id "AT2G35840";
Chr2	Araport11	CDS	15055309	15055495	.	+	0	transcript_id "AT2G35840.3"; gene_id "AT2G35840";
Chr2	Araport11	exon	15055309	15055495	.	+	.	transcript_id "AT2G35840.4,AT2G35840.2,AT2G35840.1,AT2G35840.3"; gene_id "AT2G35840";
Chr2	Araport11	CDS	15055576	15055622	.	+	2	transcript_id "AT2G35840.4"; gene_id "AT2G35840";
Chr2	Araport11	CDS	15055576	15055622	.	+	2	transcript_id "AT2G35840.2"; gene_id "AT2G35840";
Chr2	Araport11	CDS	15055576	15055622	.	+	2	transcript_id "AT2G35840.1"; gene_id "AT2G35840";
Chr2	Araport11	CDS	15055576	15055622	.	+	2	transcript_id "AT2G35840.3"; gene_id "AT2G35840";
Chr2	Araport11	exon	15055576	15055622	.	+	.	transcript_id "AT2G35840.4,AT2G35840.2,AT2G35840.1,AT2G35840.3"; gene_id "AT2G35840";
Chr2	Araport11	CDS	15055690	15055776	.	+	0	transcript_id "AT2G35840.4"; gene_id "AT2G35840";
Chr2	Araport11	CDS	15055690	15055776	.	+	0	transcript_id "AT2G35840.2"; gene_id "AT2G35840";
Chr2	Araport11	CDS	15055690	15055776	.	+	0	transcript_id "AT2G35840.1"; gene_id "AT2G35840";
Chr2	Araport11	exon	15055690	15056207	.	+	.	transcript_id "AT2G35840.4,AT2G35840.2,AT2G35840.1"; gene_id "AT2G35840";
Chr2	Araport11	exon	15055690	15055776	.	+	.	transcript_id "AT2G35840.3"; gene_id "AT2G35840";
Chr2	Araport11	CDS	15055690	15055776	.	+	0	transcript_id "AT2G35840.3"; gene_id "AT2G35840";
Chr2	Araport11	three_prime_UTR	15055777	15056207	.	+	.	transcript_id "AT2G35840.4,AT2G35840.2,AT2G35840.1"; gene_id "AT2G35840";
Chr2	Araport11	exon	15056735	15057426	.	+	.	transcript_id "AT2G35840.3"; gene_id "AT2G35840";
Chr2	Araport11	three_prime_UTR	15056735	15057426	.	+	.	transcript_id "AT2G35840.3"; gene_id "AT2G35840";
Chr2	Araport11	gene	15056753	15056995	.	+	.	transcript_id "AT2G35850"; gene_id "AT2G35850";
Chr2	Araport11	mRNA	15056753	15056995	.	+	.	transcript_id "AT2G35850"; gene_id "AT2G35850.1";
Chr2	Araport11	exon	15056753	15056995	.	+	.	transcript_id "AT2G35850.1"; gene_id "AT2G35850";
Chr2	Araport11	CDS	15056753	15056995	.	+	0	transcript_id "AT2G35850.1"; gene_id "AT2G35850";
Chr2	Araport11	protein	15056753	15056995	.	+	.	transcript_id "AT2G35850.1"; gene_id "AT2G35850";
Chr2	Araport11	transposable_element	15058737	15058898	.	-	.	transcript_id "AT2TE66990"; gene_id "AT2TE66990";
Chr2	Araport11	transposon_fragment	15058737	15058898	.	-	.	transcript_id "AT2TE66990"; gene_id "AT2TE66990";
Chr2	Araport11	gene	15059337	15061100	.	-	.	transcript_id "AT2G35859"; gene_id "AT2G35859";
Chr2	Araport11	antisense_lncRNA	15059337	15061100	.	-	.	transcript_id "AT2G35859"; gene_id "AT2G35859.1";
Chr2	Araport11	exon	15059337	15061100	.	-	.	transcript_id "AT2G35859.1"; gene_id "AT2G35859";
Chr2	Araport11	gene	15059763	15062122	.	+	.	transcript_id "AT2G35860"; gene_id "AT2G35860";
Chr2	Araport11	mRNA	15059763	15062122	.	+	.	transcript_id "AT2G35860"; gene_id "AT2G35860.1";
Chr2	Araport11	five_prime_UTR	15059763	15059858	.	+	.	transcript_id "AT2G35860.1"; gene_id "AT2G35860";
Chr2	Araport11	exon	15059763	15061137	.	+	.	transcript_id "AT2G35860.1"; gene_id "AT2G35860";
Chr2	Araport11	CDS	15059859	15061137	.	+	0	transcript_id "AT2G35860.1"; gene_id "AT2G35860";
Chr2	Araport11	protein	15059859	15061810	.	+	.	transcript_id "AT2G35860.1"; gene_id "AT2G35860";
Chr2	Araport11	CDS	15061752	15061810	.	+	2	transcript_id "AT2G35860.1"; gene_id "AT2G35860";
Chr2	Araport11	exon	15061752	15062122	.	+	.	transcript_id "AT2G35860.1"; gene_id "AT2G35860";
Chr2	Araport11	three_prime_UTR	15061811	15062122	.	+	.	transcript_id "AT2G35860.1"; gene_id "AT2G35860";
Chr2	Araport11	gene	15062856	15066056	.	-	.	transcript_id "AT2G35880"; gene_id "AT2G35880";
Chr2	Araport11	mRNA	15062856	15066001	.	-	.	transcript_id "AT2G35880"; gene_id "AT2G35880.2";
Chr2	Araport11	three_prime_UTR	15062856	15063203	.	-	.	transcript_id "AT2G35880.2"; gene_id "AT2G35880";
Chr2	Araport11	exon	15062856	15063545	.	-	.	transcript_id "AT2G35880.2"; gene_id "AT2G35880";
Chr2	Araport11	mRNA	15062881	15066056	.	-	.	transcript_id "AT2G35880"; gene_id "AT2G35880.1";
Chr2	Araport11	mRNA	15062881	15066056	.	-	.	transcript_id "AT2G35880"; gene_id "AT2G35880.3";
Chr2	Araport11	three_prime_UTR	15062881	15063203	.	-	.	transcript_id "AT2G35880.1,AT2G35880.3"; gene_id "AT2G35880";
Chr2	Araport11	exon	15062881	15063545	.	-	.	transcript_id "AT2G35880.1,AT2G35880.3"; gene_id "AT2G35880";
Chr2	Araport11	CDS	15063204	15063545	.	-	0	transcript_id "AT2G35880.2"; gene_id "AT2G35880";
Chr2	Araport11	CDS	15063204	15063545	.	-	0	transcript_id "AT2G35880.1"; gene_id "AT2G35880";
Chr2	Araport11	CDS	15063204	15063545	.	-	0	transcript_id "AT2G35880.3"; gene_id "AT2G35880";
Chr2	Araport11	protein	15063204	15065259	.	-	.	transcript_id "AT2G35880.2"; gene_id "AT2G35880";
Chr2	Araport11	protein	15063204	15065259	.	-	.	transcript_id "AT2G35880.1"; gene_id "AT2G35880";
Chr2	Araport11	protein	15063204	15065259	.	-	.	transcript_id "AT2G35880.3"; gene_id "AT2G35880";
Chr2	Araport11	CDS	15063626	15063733	.	-	0	transcript_id "AT2G35880.2"; gene_id "AT2G35880";
Chr2	Araport11	CDS	15063626	15063733	.	-	0	transcript_id "AT2G35880.1"; gene_id "AT2G35880";
Chr2	Araport11	CDS	15063626	15063733	.	-	0	transcript_id "AT2G35880.3"; gene_id "AT2G35880";
Chr2	Araport11	exon	15063626	15063733	.	-	.	transcript_id "AT2G35880.2,AT2G35880.1,AT2G35880.3"; gene_id "AT2G35880";
Chr2	Araport11	CDS	15063828	15063899	.	-	0	transcript_id "AT2G35880.2"; gene_id "AT2G35880";
Chr2	Araport11	CDS	15063828	15063899	.	-	0	transcript_id "AT2G35880.1"; gene_id "AT2G35880";
Chr2	Araport11	CDS	15063828	15063899	.	-	0	transcript_id "AT2G35880.3"; gene_id "AT2G35880";
Chr2	Araport11	exon	15063828	15063899	.	-	.	transcript_id "AT2G35880.2,AT2G35880.1,AT2G35880.3"; gene_id "AT2G35880";
Chr2	Araport11	CDS	15064010	15064100	.	-	1	transcript_id "AT2G35880.2"; gene_id "AT2G35880";
Chr2	Araport11	CDS	15064010	15064100	.	-	1	transcript_id "AT2G35880.1"; gene_id "AT2G35880";
Chr2	Araport11	CDS	15064010	15064100	.	-	1	transcript_id "AT2G35880.3"; gene_id "AT2G35880";
Chr2	Araport11	exon	15064010	15064100	.	-	.	transcript_id "AT2G35880.2,AT2G35880.1,AT2G35880.3"; gene_id "AT2G35880";
Chr2	Araport11	CDS	15064179	15064259	.	-	1	transcript_id "AT2G35880.2"; gene_id "AT2G35880";
Chr2	Araport11	CDS	15064179	15064259	.	-	1	transcript_id "AT2G35880.1"; gene_id "AT2G35880";
Chr2	Araport11	CDS	15064179	15064259	.	-	1	transcript_id "AT2G35880.3"; gene_id "AT2G35880";
Chr2	Araport11	exon	15064179	15064259	.	-	.	transcript_id "AT2G35880.2,AT2G35880.1,AT2G35880.3"; gene_id "AT2G35880";
Chr2	Araport11	CDS	15064378	15064458	.	-	1	transcript_id "AT2G35880.2"; gene_id "AT2G35880";
Chr2	Araport11	CDS	15064378	15064458	.	-	1	transcript_id "AT2G35880.1"; gene_id "AT2G35880";
Chr2	Araport11	CDS	15064378	15064458	.	-	1	transcript_id "AT2G35880.3"; gene_id "AT2G35880";
Chr2	Araport11	exon	15064378	15064458	.	-	.	transcript_id "AT2G35880.2,AT2G35880.1,AT2G35880.3"; gene_id "AT2G35880";
Chr2	Araport11	CDS	15064579	15064625	.	-	0	transcript_id "AT2G35880.2"; gene_id "AT2G35880";
Chr2	Araport11	CDS	15064579	15064625	.	-	0	transcript_id "AT2G35880.1"; gene_id "AT2G35880";
Chr2	Araport11	CDS	15064579	15064625	.	-	0	transcript_id "AT2G35880.3"; gene_id "AT2G35880";
Chr2	Araport11	exon	15064579	15064625	.	-	.	transcript_id "AT2G35880.2,AT2G35880.1,AT2G35880.3"; gene_id "AT2G35880";
Chr2	Araport11	CDS	15064701	15065006	.	-	0	transcript_id "AT2G35880.2"; gene_id "AT2G35880";
Chr2	Araport11	CDS	15064701	15065006	.	-	0	transcript_id "AT2G35880.1"; gene_id "AT2G35880";
Chr2	Araport11	CDS	15064701	15065006	.	-	0	transcript_id "AT2G35880.3"; gene_id "AT2G35880";
Chr2	Araport11	exon	15064701	15065006	.	-	.	transcript_id "AT2G35880.2,AT2G35880.1,AT2G35880.3"; gene_id "AT2G35880";
Chr2	Araport11	CDS	15065089	15065259	.	-	0	transcript_id "AT2G35880.2"; gene_id "AT2G35880";
Chr2	Araport11	exon	15065089	15065624	.	-	.	transcript_id "AT2G35880.2"; gene_id "AT2G35880";
Chr2	Araport11	CDS	15065089	15065259	.	-	0	transcript_id "AT2G35880.1"; gene_id "AT2G35880";
Chr2	Araport11	CDS	15065089	15065259	.	-	0	transcript_id "AT2G35880.3"; gene_id "AT2G35880";
Chr2	Araport11	exon	15065089	15065406	.	-	.	transcript_id "AT2G35880.1,AT2G35880.3"; gene_id "AT2G35880";
Chr2	Araport11	five_prime_UTR	15065260	15065624	.	-	.	transcript_id "AT2G35880.2"; gene_id "AT2G35880";
Chr2	Araport11	five_prime_UTR	15065260	15065406	.	-	.	transcript_id "AT2G35880.1,AT2G35880.3"; gene_id "AT2G35880";
Chr2	Araport11	exon	15065518	15066056	.	-	.	transcript_id "AT2G35880.3"; gene_id "AT2G35880";
Chr2	Araport11	five_prime_UTR	15065518	15066056	.	-	.	transcript_id "AT2G35880.3"; gene_id "AT2G35880";
Chr2	Araport11	exon	15065709	15066001	.	-	.	transcript_id "AT2G35880.2"; gene_id "AT2G35880";
Chr2	Araport11	five_prime_UTR	15065709	15066001	.	-	.	transcript_id "AT2G35880.2"; gene_id "AT2G35880";
Chr2	Araport11	exon	15065709	15066056	.	-	.	transcript_id "AT2G35880.1"; gene_id "AT2G35880";
Chr2	Araport11	five_prime_UTR	15065709	15066056	.	-	.	transcript_id "AT2G35880.1"; gene_id "AT2G35880";
Chr2	Araport11	gene	15066113	15066962	.	+	.	transcript_id ""; gene_id "";
Chr2	Araport11	lnc_RNA	15066113	15066962	.	+	.	transcript_id "AT2G08775"; gene_id "AT2G08775.1";
Chr2	Araport11	exon	15066113	15066962	.	+	.	transcript_id "AT2G08775.1"; gene_id "AT2G08775";
Chr2	Araport11	gene	15066614	15069359	.	-	.	transcript_id "AT2G35890"; gene_id "AT2G35890";
Chr2	Araport11	mRNA	15066614	15069359	.	-	.	transcript_id "AT2G35890"; gene_id "AT2G35890.2";
Chr2	Araport11	three_prime_UTR	15066614	15067174	.	-	.	transcript_id "AT2G35890.2"; gene_id "AT2G35890";
Chr2	Araport11	exon	15066614	15067294	.	-	.	transcript_id "AT2G35890.2"; gene_id "AT2G35890";
Chr2	Araport11	mRNA	15066614	15069359	.	-	.	transcript_id "AT2G35890"; gene_id "AT2G35890.1";
Chr2	Araport11	exon	15066614	15066965	.	-	.	transcript_id "AT2G35890.1"; gene_id "AT2G35890";
Chr2	Araport11	three_prime_UTR	15066614	15066965	.	-	.	transcript_id "AT2G35890.1"; gene_id "AT2G35890";
Chr2	Araport11	three_prime_UTR	15067103	15067174	.	-	.	transcript_id "AT2G35890.1"; gene_id "AT2G35890";
Chr2	Araport11	exon	15067103	15067294	.	-	.	transcript_id "AT2G35890.1"; gene_id "AT2G35890";
Chr2	Araport11	CDS	15067175	15067294	.	-	0	transcript_id "AT2G35890.2"; gene_id "AT2G35890";
Chr2	Araport11	CDS	15067175	15067294	.	-	0	transcript_id "AT2G35890.1"; gene_id "AT2G35890";
Chr2	Araport11	protein	15067175	15069136	.	-	.	transcript_id "AT2G35890.2"; gene_id "AT2G35890";
Chr2	Araport11	protein	15067175	15069136	.	-	.	transcript_id "AT2G35890.1"; gene_id "AT2G35890";
Chr2	Araport11	CDS	15067384	15067554	.	-	0	transcript_id "AT2G35890.2"; gene_id "AT2G35890";
Chr2	Araport11	CDS	15067384	15067554	.	-	0	transcript_id "AT2G35890.1"; gene_id "AT2G35890";
Chr2	Araport11	exon	15067384	15067554	.	-	.	transcript_id "AT2G35890.2,AT2G35890.1"; gene_id "AT2G35890";
Chr2	Araport11	CDS	15067638	15067753	.	-	2	transcript_id "AT2G35890.2"; gene_id "AT2G35890";
Chr2	Araport11	CDS	15067638	15067753	.	-	2	transcript_id "AT2G35890.1"; gene_id "AT2G35890";
Chr2	Araport11	exon	15067638	15067753	.	-	.	transcript_id "AT2G35890.2,AT2G35890.1"; gene_id "AT2G35890";
Chr2	Araport11	CDS	15067822	15067974	.	-	2	transcript_id "AT2G35890.2"; gene_id "AT2G35890";
Chr2	Araport11	CDS	15067822	15067974	.	-	2	transcript_id "AT2G35890.1"; gene_id "AT2G35890";
Chr2	Araport11	exon	15067822	15067974	.	-	.	transcript_id "AT2G35890.2,AT2G35890.1"; gene_id "AT2G35890";
Chr2	Araport11	CDS	15068050	15068193	.	-	2	transcript_id "AT2G35890.2"; gene_id "AT2G35890";
Chr2	Araport11	CDS	15068050	15068193	.	-	2	transcript_id "AT2G35890.1"; gene_id "AT2G35890";
Chr2	Araport11	exon	15068050	15068193	.	-	.	transcript_id "AT2G35890.2,AT2G35890.1"; gene_id "AT2G35890";
Chr2	Araport11	CDS	15068278	15069136	.	-	0	transcript_id "AT2G35890.2"; gene_id "AT2G35890";
Chr2	Araport11	CDS	15068278	15069136	.	-	0	transcript_id "AT2G35890.1"; gene_id "AT2G35890";
Chr2	Araport11	exon	15068278	15069359	.	-	.	transcript_id "AT2G35890.2,AT2G35890.1"; gene_id "AT2G35890";
Chr2	Araport11	five_prime_UTR	15069137	15069359	.	-	.	transcript_id "AT2G35890.2,AT2G35890.1"; gene_id "AT2G35890";
Chr2	Araport11	gene	15069872	15071829	.	-	.	transcript_id "AT2G35900"; gene_id "AT2G35900";
Chr2	Araport11	mRNA	15069872	15071829	.	-	.	transcript_id "AT2G35900"; gene_id "AT2G35900.1";
Chr2	Araport11	mRNA	15069872	15071829	.	-	.	transcript_id "AT2G35900"; gene_id "AT2G35900.2";
Chr2	Araport11	three_prime_UTR	15069872	15070202	.	-	.	transcript_id "AT2G35900.1,AT2G35900.2"; gene_id "AT2G35900";
Chr2	Araport11	exon	15069872	15070572	.	-	.	transcript_id "AT2G35900.1,AT2G35900.2"; gene_id "AT2G35900";
Chr2	Araport11	mRNA	15069921	15071781	.	-	.	transcript_id "AT2G35900"; gene_id "AT2G35900.3";
Chr2	Araport11	three_prime_UTR	15069921	15070202	.	-	.	transcript_id "AT2G35900.3"; gene_id "AT2G35900";
Chr2	Araport11	exon	15069921	15070572	.	-	.	transcript_id "AT2G35900.3"; gene_id "AT2G35900";
Chr2	Araport11	CDS	15070203	15070572	.	-	1	transcript_id "AT2G35900.1"; gene_id "AT2G35900";
Chr2	Araport11	CDS	15070203	15070572	.	-	1	transcript_id "AT2G35900.2"; gene_id "AT2G35900";
Chr2	Araport11	CDS	15070203	15070572	.	-	1	transcript_id "AT2G35900.3"; gene_id "AT2G35900";
Chr2	Araport11	protein	15070203	15071052	.	-	.	transcript_id "AT2G35900.2"; gene_id "AT2G35900";
Chr2	Araport11	protein	15070203	15071052	.	-	.	transcript_id "AT2G35900.3"; gene_id "AT2G35900";
Chr2	Araport11	protein	15070203	15071540	.	-	.	transcript_id "AT2G35900.1"; gene_id "AT2G35900";
Chr2	Araport11	CDS	15070979	15071052	.	-	0	transcript_id "AT2G35900.2"; gene_id "AT2G35900";
Chr2	Araport11	exon	15070979	15071829	.	-	.	transcript_id "AT2G35900.2"; gene_id "AT2G35900";
Chr2	Araport11	CDS	15070979	15071052	.	-	0	transcript_id "AT2G35900.3"; gene_id "AT2G35900";
Chr2	Araport11	exon	15070979	15071078	.	-	.	transcript_id "AT2G35900.3"; gene_id "AT2G35900";
Chr2	Araport11	five_prime_UTR	15071053	15071829	.	-	.	transcript_id "AT2G35900.2"; gene_id "AT2G35900";
Chr2	Araport11	five_prime_UTR	15071053	15071078	.	-	.	transcript_id "AT2G35900.3"; gene_id "AT2G35900";
Chr2	Araport11	CDS	15071332	15071540	.	-	0	transcript_id "AT2G35900.1"; gene_id "AT2G35900";
Chr2	Araport11	exon	15071332	15071829	.	-	.	transcript_id "AT2G35900.1"; gene_id "AT2G35900";
Chr2	Araport11	exon	15071332	15071781	.	-	.	transcript_id "AT2G35900.3"; gene_id "AT2G35900";
Chr2	Araport11	five_prime_UTR	15071332	15071781	.	-	.	transcript_id "AT2G35900.3"; gene_id "AT2G35900";
Chr2	Araport11	five_prime_UTR	15071541	15071829	.	-	.	transcript_id "AT2G35900.1"; gene_id "AT2G35900";
Chr2	Araport11	transposable_element	15072344	15072485	.	+	.	transcript_id "AT2TE67060"; gene_id "AT2TE67060";
Chr2	Araport11	transposon_fragment	15072344	15072485	.	+	.	transcript_id "AT2TE67060"; gene_id "AT2TE67060";
Chr2	Araport11	gene	15072887	15074140	.	-	.	transcript_id "AT2G35910"; gene_id "AT2G35910";
Chr2	Araport11	mRNA	15072887	15074140	.	-	.	transcript_id "AT2G35910"; gene_id "AT2G35910.1";
Chr2	Araport11	three_prime_UTR	15072887	15073224	.	-	.	transcript_id "AT2G35910.1"; gene_id "AT2G35910";
Chr2	Araport11	exon	15072887	15074140	.	-	.	transcript_id "AT2G35910.1"; gene_id "AT2G35910";
Chr2	Araport11	CDS	15073225	15073878	.	-	0	transcript_id "AT2G35910.1"; gene_id "AT2G35910";
Chr2	Araport11	protein	15073225	15073878	.	-	.	transcript_id "AT2G35910.1"; gene_id "AT2G35910";
Chr2	Araport11	five_prime_UTR	15073879	15074140	.	-	.	transcript_id "AT2G35910.1"; gene_id "AT2G35910";
Chr2	Araport11	gene	15075343	15080812	.	+	.	transcript_id "AT2G35920"; gene_id "AT2G35920";
Chr2	Araport11	mRNA	15075343	15080812	.	+	.	transcript_id "AT2G35920"; gene_id "AT2G35920.2";
Chr2	Araport11	five_prime_UTR	15075343	15075847	.	+	.	transcript_id "AT2G35920.2"; gene_id "AT2G35920";
Chr2	Araport11	mRNA	15075343	15080812	.	+	.	transcript_id "AT2G35920"; gene_id "AT2G35920.3";
Chr2	Araport11	five_prime_UTR	15075343	15075577	.	+	.	transcript_id "AT2G35920.3"; gene_id "AT2G35920";
Chr2	Araport11	exon	15075343	15075847	.	+	.	transcript_id "AT2G35920.2,AT2G35920.3"; gene_id "AT2G35920";
Chr2	Araport11	CDS	15075578	15075847	.	+	0	transcript_id "AT2G35920.3"; gene_id "AT2G35920";
Chr2	Araport11	protein	15075578	15080506	.	+	.	transcript_id "AT2G35920.3"; gene_id "AT2G35920";
Chr2	Araport11	mRNA	15075591	15080812	.	+	.	transcript_id "AT2G35920"; gene_id "AT2G35920.1";
Chr2	Araport11	five_prime_UTR	15075591	15075673	.	+	.	transcript_id "AT2G35920.1"; gene_id "AT2G35920";
Chr2	Araport11	exon	15075591	15075847	.	+	.	transcript_id "AT2G35920.1"; gene_id "AT2G35920";
Chr2	Araport11	CDS	15075674	15075847	.	+	0	transcript_id "AT2G35920.1"; gene_id "AT2G35920";
Chr2	Araport11	protein	15075674	15080506	.	+	.	transcript_id "AT2G35920.1"; gene_id "AT2G35920";
Chr2	Araport11	five_prime_UTR	15075930	15075957	.	+	.	transcript_id "AT2G35920.2"; gene_id "AT2G35920";
Chr2	Araport11	exon	15075930	15076103	.	+	.	transcript_id "AT2G35920.2"; gene_id "AT2G35920";
Chr2	Araport11	CDS	15075958	15076103	.	+	0	transcript_id "AT2G35920.2"; gene_id "AT2G35920";
Chr2	Araport11	CDS	15075958	15076103	.	+	0	transcript_id "AT2G35920.3"; gene_id "AT2G35920";
Chr2	Araport11	CDS	15075958	15076103	.	+	0	transcript_id "AT2G35920.1"; gene_id "AT2G35920";
Chr2	Araport11	exon	15075958	15076103	.	+	.	transcript_id "AT2G35920.3,AT2G35920.1"; gene_id "AT2G35920";
Chr2	Araport11	protein	15075958	15080506	.	+	.	transcript_id "AT2G35920.2"; gene_id "AT2G35920";
Chr2	Araport11	CDS	15076195	15076294	.	+	1	transcript_id "AT2G35920.2"; gene_id "AT2G35920";
Chr2	Araport11	CDS	15076195	15076294	.	+	1	transcript_id "AT2G35920.3"; gene_id "AT2G35920";
Chr2	Araport11	CDS	15076195	15076294	.	+	1	transcript_id "AT2G35920.1"; gene_id "AT2G35920";
Chr2	Araport11	exon	15076195	15076294	.	+	.	transcript_id "AT2G35920.2,AT2G35920.3,AT2G35920.1"; gene_id "AT2G35920";
Chr2	Araport11	CDS	15076372	15076590	.	+	0	transcript_id "AT2G35920.2"; gene_id "AT2G35920";
Chr2	Araport11	CDS	15076372	15076590	.	+	0	transcript_id "AT2G35920.3"; gene_id "AT2G35920";
Chr2	Araport11	CDS	15076372	15076590	.	+	0	transcript_id "AT2G35920.1"; gene_id "AT2G35920";
Chr2	Araport11	exon	15076372	15076590	.	+	.	transcript_id "AT2G35920.2,AT2G35920.3,AT2G35920.1"; gene_id "AT2G35920";
Chr2	Araport11	CDS	15076677	15076772	.	+	0	transcript_id "AT2G35920.2"; gene_id "AT2G35920";
Chr2	Araport11	CDS	15076677	15076772	.	+	0	transcript_id "AT2G35920.3"; gene_id "AT2G35920";
Chr2	Araport11	CDS	15076677	15076772	.	+	0	transcript_id "AT2G35920.1"; gene_id "AT2G35920";
Chr2	Araport11	exon	15076677	15076772	.	+	.	transcript_id "AT2G35920.2,AT2G35920.3,AT2G35920.1"; gene_id "AT2G35920";
Chr2	Araport11	CDS	15076919	15077194	.	+	0	transcript_id "AT2G35920.2"; gene_id "AT2G35920";
Chr2	Araport11	CDS	15076919	15077194	.	+	0	transcript_id "AT2G35920.3"; gene_id "AT2G35920";
Chr2	Araport11	CDS	15076919	15077194	.	+	0	transcript_id "AT2G35920.1"; gene_id "AT2G35920";
Chr2	Araport11	exon	15076919	15077194	.	+	.	transcript_id "AT2G35920.2,AT2G35920.3,AT2G35920.1"; gene_id "AT2G35920";
Chr2	Araport11	CDS	15077300	15077503	.	+	0	transcript_id "AT2G35920.2"; gene_id "AT2G35920";
Chr2	Araport11	CDS	15077300	15077503	.	+	0	transcript_id "AT2G35920.3"; gene_id "AT2G35920";
Chr2	Araport11	CDS	15077300	15077503	.	+	0	transcript_id "AT2G35920.1"; gene_id "AT2G35920";
Chr2	Araport11	exon	15077300	15077503	.	+	.	transcript_id "AT2G35920.2,AT2G35920.3,AT2G35920.1"; gene_id "AT2G35920";
Chr2	Araport11	CDS	15077580	15077738	.	+	0	transcript_id "AT2G35920.2"; gene_id "AT2G35920";
Chr2	Araport11	CDS	15077580	15077738	.	+	0	transcript_id "AT2G35920.3"; gene_id "AT2G35920";
Chr2	Araport11	CDS	15077580	15077738	.	+	0	transcript_id "AT2G35920.1"; gene_id "AT2G35920";
Chr2	Araport11	exon	15077580	15077738	.	+	.	transcript_id "AT2G35920.2,AT2G35920.3,AT2G35920.1"; gene_id "AT2G35920";
Chr2	Araport11	CDS	15078198	15078290	.	+	0	transcript_id "AT2G35920.2"; gene_id "AT2G35920";
Chr2	Araport11	CDS	15078198	15078290	.	+	0	transcript_id "AT2G35920.3"; gene_id "AT2G35920";
Chr2	Araport11	CDS	15078198	15078290	.	+	0	transcript_id "AT2G35920.1"; gene_id "AT2G35920";
Chr2	Araport11	exon	15078198	15078290	.	+	.	transcript_id "AT2G35920.2,AT2G35920.3,AT2G35920.1"; gene_id "AT2G35920";
Chr2	Araport11	CDS	15078395	15078609	.	+	0	transcript_id "AT2G35920.2"; gene_id "AT2G35920";
Chr2	Araport11	CDS	15078395	15078609	.	+	0	transcript_id "AT2G35920.3"; gene_id "AT2G35920";
Chr2	Araport11	CDS	15078395	15078609	.	+	0	transcript_id "AT2G35920.1"; gene_id "AT2G35920";
Chr2	Araport11	exon	15078395	15078609	.	+	.	transcript_id "AT2G35920.2,AT2G35920.3,AT2G35920.1"; gene_id "AT2G35920";
Chr2	Araport11	CDS	15078699	15078858	.	+	1	transcript_id "AT2G35920.2"; gene_id "AT2G35920";
Chr2	Araport11	CDS	15078699	15078858	.	+	1	transcript_id "AT2G35920.3"; gene_id "AT2G35920";
Chr2	Araport11	CDS	15078699	15078858	.	+	1	transcript_id "AT2G35920.1"; gene_id "AT2G35920";
Chr2	Araport11	exon	15078699	15078858	.	+	.	transcript_id "AT2G35920.2,AT2G35920.3,AT2G35920.1"; gene_id "AT2G35920";
Chr2	Araport11	CDS	15078998	15079271	.	+	0	transcript_id "AT2G35920.2"; gene_id "AT2G35920";
Chr2	Araport11	CDS	15078998	15079271	.	+	0	transcript_id "AT2G35920.3"; gene_id "AT2G35920";
Chr2	Araport11	CDS	15078998	15079271	.	+	0	transcript_id "AT2G35920.1"; gene_id "AT2G35920";
Chr2	Araport11	exon	15078998	15079271	.	+	.	transcript_id "AT2G35920.2,AT2G35920.3,AT2G35920.1"; gene_id "AT2G35920";
Chr2	Araport11	CDS	15079350	15079542	.	+	2	transcript_id "AT2G35920.2"; gene_id "AT2G35920";
Chr2	Araport11	CDS	15079350	15079542	.	+	2	transcript_id "AT2G35920.3"; gene_id "AT2G35920";
Chr2	Araport11	CDS	15079350	15079542	.	+	2	transcript_id "AT2G35920.1"; gene_id "AT2G35920";
Chr2	Araport11	exon	15079350	15079542	.	+	.	transcript_id "AT2G35920.2,AT2G35920.3,AT2G35920.1"; gene_id "AT2G35920";
Chr2	Araport11	CDS	15079647	15079830	.	+	1	transcript_id "AT2G35920.2"; gene_id "AT2G35920";
Chr2	Araport11	CDS	15079647	15079830	.	+	1	transcript_id "AT2G35920.3"; gene_id "AT2G35920";
Chr2	Araport11	CDS	15079647	15079830	.	+	1	transcript_id "AT2G35920.1"; gene_id "AT2G35920";
Chr2	Araport11	exon	15079647	15079830	.	+	.	transcript_id "AT2G35920.2,AT2G35920.3,AT2G35920.1"; gene_id "AT2G35920";
Chr2	Araport11	CDS	15079931	15080299	.	+	0	transcript_id "AT2G35920.2"; gene_id "AT2G35920";
Chr2	Araport11	CDS	15079931	15080299	.	+	0	transcript_id "AT2G35920.3"; gene_id "AT2G35920";
Chr2	Araport11	CDS	15079931	15080299	.	+	0	transcript_id "AT2G35920.1"; gene_id "AT2G35920";
Chr2	Araport11	exon	15079931	15080299	.	+	.	transcript_id "AT2G35920.2,AT2G35920.3,AT2G35920.1"; gene_id "AT2G35920";
Chr2	Araport11	CDS	15080381	15080506	.	+	0	transcript_id "AT2G35920.2"; gene_id "AT2G35920";
Chr2	Araport11	CDS	15080381	15080506	.	+	0	transcript_id "AT2G35920.3"; gene_id "AT2G35920";
Chr2	Araport11	CDS	15080381	15080506	.	+	0	transcript_id "AT2G35920.1"; gene_id "AT2G35920";
Chr2	Araport11	exon	15080381	15080812	.	+	.	transcript_id "AT2G35920.2,AT2G35920.3,AT2G35920.1"; gene_id "AT2G35920";
Chr2	Araport11	three_prime_UTR	15080507	15080812	.	+	.	transcript_id "AT2G35920.2,AT2G35920.3,AT2G35920.1"; gene_id "AT2G35920";
Chr2	Araport11	gene	15082855	15084559	.	-	.	transcript_id "AT2G35930"; gene_id "AT2G35930";
Chr2	Araport11	mRNA	15082855	15084559	.	-	.	transcript_id "AT2G35930"; gene_id "AT2G35930.1";
Chr2	Araport11	three_prime_UTR	15082855	15083100	.	-	.	transcript_id "AT2G35930.1"; gene_id "AT2G35930";
Chr2	Araport11	exon	15082855	15084559	.	-	.	transcript_id "AT2G35930.1"; gene_id "AT2G35930";
Chr2	Araport11	CDS	15083101	15084336	.	-	0	transcript_id "AT2G35930.1"; gene_id "AT2G35930";
Chr2	Araport11	protein	15083101	15084336	.	-	.	transcript_id "AT2G35930.1"; gene_id "AT2G35930";
Chr2	Araport11	gene	15083353	15084340	.	+	.	transcript_id "AT2G35935"; gene_id "AT2G35935";
Chr2	Araport11	mRNA	15083353	15084340	.	+	.	transcript_id "AT2G35935"; gene_id "AT2G35935.1";
Chr2	Araport11	five_prime_UTR	15083353	15083488	.	+	.	transcript_id "AT2G35935.1"; gene_id "AT2G35935";
Chr2	Araport11	exon	15083353	15083707	.	+	.	transcript_id "AT2G35935.1"; gene_id "AT2G35935";
Chr2	Araport11	CDS	15083489	15083707	.	+	0	transcript_id "AT2G35935.1"; gene_id "AT2G35935";
Chr2	Araport11	protein	15083489	15084340	.	+	.	transcript_id "AT2G35935.1"; gene_id "AT2G35935";
Chr2	Araport11	exon	15084230	15084340	.	+	.	transcript_id "AT2G35935.1"; gene_id "AT2G35935";
Chr2	Araport11	CDS	15084230	15084340	.	+	0	transcript_id "AT2G35935.1"; gene_id "AT2G35935";
```
