## Supplemental_Data1_Codes for "Expanding the synthetic biology toolbox with a library of constitutive and repressible promoters": Araport11_GTF_201606.gtf (part 30 of 77)

```
Chr2	Araport11	five_prime_UTR	15084337	15084559	.	-	.	transcript_id "AT2G35930.1"; gene_id "AT2G35930";
Chr2	Araport11	gene	15088762	15092415	.	-	.	transcript_id "AT2G35940"; gene_id "AT2G35940";
Chr2	Araport11	mRNA	15088762	15092178	.	-	.	transcript_id "AT2G35940"; gene_id "AT2G35940.2";
Chr2	Araport11	mRNA	15088762	15092415	.	-	.	transcript_id "AT2G35940"; gene_id "AT2G35940.1";
Chr2	Araport11	three_prime_UTR	15088762	15089170	.	-	.	transcript_id "AT2G35940.2,AT2G35940.1"; gene_id "AT2G35940";
Chr2	Araport11	exon	15088762	15089920	.	-	.	transcript_id "AT2G35940.2,AT2G35940.1"; gene_id "AT2G35940";
Chr2	Araport11	mRNA	15088765	15092353	.	-	.	transcript_id "AT2G35940"; gene_id "AT2G35940.3";
Chr2	Araport11	three_prime_UTR	15088765	15089170	.	-	.	transcript_id "AT2G35940.3"; gene_id "AT2G35940";
Chr2	Araport11	exon	15088765	15089920	.	-	.	transcript_id "AT2G35940.3"; gene_id "AT2G35940";
Chr2	Araport11	CDS	15089171	15089920	.	-	0	transcript_id "AT2G35940.2"; gene_id "AT2G35940";
Chr2	Araport11	CDS	15089171	15089920	.	-	0	transcript_id "AT2G35940.1"; gene_id "AT2G35940";
Chr2	Araport11	CDS	15089171	15089920	.	-	0	transcript_id "AT2G35940.3"; gene_id "AT2G35940";
Chr2	Araport11	protein	15089171	15091699	.	-	.	transcript_id "AT2G35940.2"; gene_id "AT2G35940";
Chr2	Araport11	protein	15089171	15091699	.	-	.	transcript_id "AT2G35940.1"; gene_id "AT2G35940";
Chr2	Araport11	protein	15089171	15091699	.	-	.	transcript_id "AT2G35940.3"; gene_id "AT2G35940";
Chr2	Araport11	CDS	15090006	15090066	.	-	1	transcript_id "AT2G35940.2"; gene_id "AT2G35940";
Chr2	Araport11	CDS	15090006	15090066	.	-	1	transcript_id "AT2G35940.1"; gene_id "AT2G35940";
Chr2	Araport11	CDS	15090006	15090066	.	-	1	transcript_id "AT2G35940.3"; gene_id "AT2G35940";
Chr2	Araport11	exon	15090006	15090066	.	-	.	transcript_id "AT2G35940.2,AT2G35940.1,AT2G35940.3"; gene_id "AT2G35940";
Chr2	Araport11	CDS	15090151	15090539	.	-	0	transcript_id "AT2G35940.2"; gene_id "AT2G35940";
Chr2	Araport11	CDS	15090151	15090539	.	-	0	transcript_id "AT2G35940.1"; gene_id "AT2G35940";
Chr2	Araport11	CDS	15090151	15090539	.	-	0	transcript_id "AT2G35940.3"; gene_id "AT2G35940";
Chr2	Araport11	exon	15090151	15090539	.	-	.	transcript_id "AT2G35940.2,AT2G35940.1,AT2G35940.3"; gene_id "AT2G35940";
Chr2	Araport11	gene	15090519	15091764	.	+	.	transcript_id "AT2G35945"; gene_id "AT2G35945";
Chr2	Araport11	antisense_lncRNA	15090519	15091764	.	+	.	transcript_id "AT2G35945"; gene_id "AT2G35945.1";
Chr2	Araport11	exon	15090519	15091764	.	+	.	transcript_id "AT2G35945.1"; gene_id "AT2G35945";
Chr2	Araport11	CDS	15090857	15091699	.	-	0	transcript_id "AT2G35940.2"; gene_id "AT2G35940";
Chr2	Araport11	CDS	15090857	15091699	.	-	0	transcript_id "AT2G35940.1"; gene_id "AT2G35940";
Chr2	Araport11	exon	15090857	15091786	.	-	.	transcript_id "AT2G35940.2,AT2G35940.1"; gene_id "AT2G35940";
Chr2	Araport11	CDS	15090857	15091699	.	-	0	transcript_id "AT2G35940.3"; gene_id "AT2G35940";
Chr2	Araport11	exon	15090857	15092115	.	-	.	transcript_id "AT2G35940.3"; gene_id "AT2G35940";
Chr2	Araport11	five_prime_UTR	15091700	15091786	.	-	.	transcript_id "AT2G35940.2,AT2G35940.1"; gene_id "AT2G35940";
Chr2	Araport11	five_prime_UTR	15091700	15092115	.	-	.	transcript_id "AT2G35940.3"; gene_id "AT2G35940";
Chr2	Araport11	exon	15092067	15092178	.	-	.	transcript_id "AT2G35940.2"; gene_id "AT2G35940";
Chr2	Araport11	five_prime_UTR	15092067	15092178	.	-	.	transcript_id "AT2G35940.2"; gene_id "AT2G35940";
Chr2	Araport11	exon	15092067	15092115	.	-	.	transcript_id "AT2G35940.1"; gene_id "AT2G35940";
Chr2	Araport11	five_prime_UTR	15092067	15092115	.	-	.	transcript_id "AT2G35940.1"; gene_id "AT2G35940";
Chr2	Araport11	exon	15092227	15092415	.	-	.	transcript_id "AT2G35940.1"; gene_id "AT2G35940";
Chr2	Araport11	five_prime_UTR	15092227	15092415	.	-	.	transcript_id "AT2G35940.1"; gene_id "AT2G35940";
Chr2	Araport11	exon	15092227	15092353	.	-	.	transcript_id "AT2G35940.3"; gene_id "AT2G35940";
Chr2	Araport11	five_prime_UTR	15092227	15092353	.	-	.	transcript_id "AT2G35940.3"; gene_id "AT2G35940";
Chr2	Araport11	transposable_element	15094065	15094330	.	+	.	transcript_id "AT2TE67170"; gene_id "AT2TE67170";
Chr2	Araport11	transposon_fragment	15094065	15094330	.	+	.	transcript_id "AT2TE67170"; gene_id "AT2TE67170";
Chr2	Araport11	transposable_element	15096041	15096531	.	+	.	transcript_id "AT2TE67175"; gene_id "AT2TE67175";
Chr2	Araport11	transposon_fragment	15096041	15096531	.	+	.	transcript_id "AT2TE67175"; gene_id "AT2TE67175";
Chr2	Araport11	transposable_element	15098140	15098837	.	-	.	transcript_id "AT2TE67180"; gene_id "AT2TE67180";
Chr2	Araport11	transposon_fragment	15098140	15098837	.	-	.	transcript_id "AT2TE67180"; gene_id "AT2TE67180";
Chr2	Araport11	gene	15104716	15106119	.	+	.	transcript_id "AT2G35950"; gene_id "AT2G35950";
Chr2	Araport11	mRNA	15104716	15106119	.	+	.	transcript_id "AT2G35950"; gene_id "AT2G35950.2";
Chr2	Araport11	five_prime_UTR	15104716	15104736	.	+	.	transcript_id "AT2G35950.2"; gene_id "AT2G35950";
Chr2	Araport11	exon	15104716	15105069	.	+	.	transcript_id "AT2G35950.2"; gene_id "AT2G35950";
Chr2	Araport11	CDS	15104737	15105069	.	+	0	transcript_id "AT2G35950.2"; gene_id "AT2G35950";
Chr2	Araport11	protein	15104737	15105853	.	+	.	transcript_id "AT2G35950.2"; gene_id "AT2G35950";
Chr2	Araport11	mRNA	15104740	15106088	.	+	.	transcript_id "AT2G35950"; gene_id "AT2G35950.1";
Chr2	Araport11	five_prime_UTR	15104740	15104832	.	+	.	transcript_id "AT2G35950.1"; gene_id "AT2G35950";
Chr2	Araport11	exon	15104740	15105069	.	+	.	transcript_id "AT2G35950.1"; gene_id "AT2G35950";
Chr2	Araport11	CDS	15104833	15105069	.	+	0	transcript_id "AT2G35950.1"; gene_id "AT2G35950";
Chr2	Araport11	protein	15104833	15105853	.	+	.	transcript_id "AT2G35950.1"; gene_id "AT2G35950";
Chr2	Araport11	CDS	15105158	15105262	.	+	0	transcript_id "AT2G35950.2"; gene_id "AT2G35950";
Chr2	Araport11	CDS	15105158	15105262	.	+	0	transcript_id "AT2G35950.1"; gene_id "AT2G35950";
Chr2	Araport11	exon	15105158	15105262	.	+	.	transcript_id "AT2G35950.2,AT2G35950.1"; gene_id "AT2G35950";
Chr2	Araport11	CDS	15105353	15105518	.	+	0	transcript_id "AT2G35950.2"; gene_id "AT2G35950";
Chr2	Araport11	CDS	15105353	15105518	.	+	0	transcript_id "AT2G35950.1"; gene_id "AT2G35950";
Chr2	Araport11	exon	15105353	15105518	.	+	.	transcript_id "AT2G35950.2,AT2G35950.1"; gene_id "AT2G35950";
Chr2	Araport11	CDS	15105702	15105853	.	+	2	transcript_id "AT2G35950.2"; gene_id "AT2G35950";
Chr2	Araport11	exon	15105702	15106119	.	+	.	transcript_id "AT2G35950.2"; gene_id "AT2G35950";
Chr2	Araport11	CDS	15105702	15105853	.	+	2	transcript_id "AT2G35950.1"; gene_id "AT2G35950";
Chr2	Araport11	exon	15105702	15106088	.	+	.	transcript_id "AT2G35950.1"; gene_id "AT2G35950";
Chr2	Araport11	three_prime_UTR	15105854	15106119	.	+	.	transcript_id "AT2G35950.2"; gene_id "AT2G35950";
Chr2	Araport11	three_prime_UTR	15105854	15106088	.	+	.	transcript_id "AT2G35950.1"; gene_id "AT2G35950";
Chr2	Araport11	gene	15106940	15108086	.	+	.	transcript_id "AT2G35960"; gene_id "AT2G35960";
Chr2	Araport11	mRNA	15106940	15108086	.	+	.	transcript_id "AT2G35960"; gene_id "AT2G35960.1";
Chr2	Araport11	five_prime_UTR	15106940	15107149	.	+	.	transcript_id "AT2G35960.1"; gene_id "AT2G35960";
Chr2	Araport11	exon	15106940	15108086	.	+	.	transcript_id "AT2G35960.1"; gene_id "AT2G35960";
Chr2	Araport11	CDS	15107150	15107782	.	+	0	transcript_id "AT2G35960.1"; gene_id "AT2G35960";
Chr2	Araport11	protein	15107150	15107782	.	+	.	transcript_id "AT2G35960.1"; gene_id "AT2G35960";
Chr2	Araport11	three_prime_UTR	15107783	15108086	.	+	.	transcript_id "AT2G35960.1"; gene_id "AT2G35960";
Chr2	Araport11	gene	15108188	15109534	.	-	.	transcript_id "AT2G35965"; gene_id "AT2G35965";
Chr2	Araport11	mRNA	15108188	15109534	.	-	.	transcript_id "AT2G35965"; gene_id "AT2G35965.1";
Chr2	Araport11	three_prime_UTR	15108188	15108430	.	-	.	transcript_id "AT2G35965.1"; gene_id "AT2G35965";
Chr2	Araport11	exon	15108188	15108460	.	-	.	transcript_id "AT2G35965.1"; gene_id "AT2G35965";
Chr2	Araport11	CDS	15108431	15108460	.	-	0	transcript_id "AT2G35965.1"; gene_id "AT2G35965";
Chr2	Araport11	protein	15108431	15109534	.	-	.	transcript_id "AT2G35965.1"; gene_id "AT2G35965";
Chr2	Araport11	exon	15108998	15109202	.	-	.	transcript_id "AT2G35965.1"; gene_id "AT2G35965";
Chr2	Araport11	CDS	15108998	15109202	.	-	1	transcript_id "AT2G35965.1"; gene_id "AT2G35965";
Chr2	Araport11	protein	15109007	15109642	.	+	.	transcript_id "AT2G35970.1"; gene_id "AT2G35970";
Chr2	Araport11	gene	15109007	15109773	.	+	.	transcript_id "AT2G35970"; gene_id "AT2G35970";
Chr2	Araport11	mRNA	15109007	15109773	.	+	.	transcript_id "AT2G35970"; gene_id "AT2G35970.1";
Chr2	Araport11	CDS	15109007	15109642	.	+	0	transcript_id "AT2G35970.1"; gene_id "AT2G35970";
Chr2	Araport11	exon	15109007	15109773	.	+	.	transcript_id "AT2G35970.1"; gene_id "AT2G35970";
Chr2	Araport11	exon	15109216	15109295	.	-	.	transcript_id "AT2G35965.1"; gene_id "AT2G35965";
Chr2	Araport11	CDS	15109216	15109295	.	-	0	transcript_id "AT2G35965.1"; gene_id "AT2G35965";
Chr2	Araport11	exon	15109397	15109534	.	-	.	transcript_id "AT2G35965.1"; gene_id "AT2G35965";
Chr2	Araport11	CDS	15109397	15109534	.	-	0	transcript_id "AT2G35965.1"; gene_id "AT2G35965";
Chr2	Araport11	three_prime_UTR	15109643	15109773	.	+	.	transcript_id "AT2G35970.1"; gene_id "AT2G35970";
Chr2	Araport11	transposable_element	15110102	15110326	.	-	.	transcript_id "AT2TE67240"; gene_id "AT2TE67240";
Chr2	Araport11	transposon_fragment	15110102	15110326	.	-	.	transcript_id "AT2TE67240"; gene_id "AT2TE67240";
Chr2	Araport11	gene	15110492	15111539	.	+	.	transcript_id "AT2G35980"; gene_id "AT2G35980";
Chr2	Araport11	mRNA	15110492	15111539	.	+	.	transcript_id "AT2G35980"; gene_id "AT2G35980.1";
Chr2	Araport11	five_prime_UTR	15110492	15110634	.	+	.	transcript_id "AT2G35980.1"; gene_id "AT2G35980";
Chr2	Araport11	exon	15110492	15111539	.	+	.	transcript_id "AT2G35980.1"; gene_id "AT2G35980";
Chr2	Araport11	CDS	15110635	15111318	.	+	0	transcript_id "AT2G35980.1"; gene_id "AT2G35980";
Chr2	Araport11	protein	15110635	15111318	.	+	.	transcript_id "AT2G35980.1"; gene_id "AT2G35980";
Chr2	Araport11	three_prime_UTR	15111319	15111539	.	+	.	transcript_id "AT2G35980.1"; gene_id "AT2G35980";
Chr2	Araport11	transposable_element	15111429	15111859	.	-	.	transcript_id "AT2TE67245"; gene_id "AT2TE67245";
Chr2	Araport11	transposon_fragment	15111429	15111859	.	-	.	transcript_id "AT2TE67245"; gene_id "AT2TE67245";
Chr2	Araport11	gene	15112084	15116776	.	+	.	transcript_id "AT2G35990"; gene_id "AT2G35990";
Chr2	Araport11	mRNA	15112084	15116776	.	+	.	transcript_id "AT2G35990"; gene_id "AT2G35990.3";
Chr2	Araport11	exon	15112084	15112270	.	+	.	transcript_id "AT2G35990.3"; gene_id "AT2G35990";
Chr2	Araport11	five_prime_UTR	15112084	15112270	.	+	.	transcript_id "AT2G35990.3"; gene_id "AT2G35990";
Chr2	Araport11	exon	15112355	15112462	.	+	.	transcript_id "AT2G35990.3"; gene_id "AT2G35990";
Chr2	Araport11	five_prime_UTR	15112355	15112462	.	+	.	transcript_id "AT2G35990.3"; gene_id "AT2G35990";
Chr2	Araport11	transposable_element	15113356	15113962	.	-	.	transcript_id "AT2TE67250"; gene_id "AT2TE67250";
Chr2	Araport11	transposon_fragment	15113356	15113962	.	-	.	transcript_id "AT2TE67250"; gene_id "AT2TE67250";
Chr2	Araport11	mRNA	15113955	15116776	.	+	.	transcript_id "AT2G35990"; gene_id "AT2G35990.1";
Chr2	Araport11	five_prime_UTR	15113955	15114069	.	+	.	transcript_id "AT2G35990.1"; gene_id "AT2G35990";
Chr2	Araport11	exon	15113955	15114177	.	+	.	transcript_id "AT2G35990.1"; gene_id "AT2G35990";
Chr2	Araport11	mRNA	15113955	15116776	.	+	.	transcript_id "AT2G35990"; gene_id "AT2G35990.2";
Chr2	Araport11	five_prime_UTR	15113955	15114732	.	+	.	transcript_id "AT2G35990.2"; gene_id "AT2G35990";
Chr2	Araport11	exon	15113955	15114782	.	+	.	transcript_id "AT2G35990.2"; gene_id "AT2G35990";
Chr2	Araport11	transposable_element	15114008	15114095	.	+	.	transcript_id "AT2TE67255"; gene_id "AT2TE67255";
Chr2	Araport11	transposon_fragment	15114008	15114095	.	+	.	transcript_id "AT2TE67255"; gene_id "AT2TE67255";
Chr2	Araport11	CDS	15114070	15114177	.	+	0	transcript_id "AT2G35990.1"; gene_id "AT2G35990";
Chr2	Araport11	protein	15114070	15116647	.	+	.	transcript_id "AT2G35990.1"; gene_id "AT2G35990";
Chr2	Araport11	five_prime_UTR	15114685	15114732	.	+	.	transcript_id "AT2G35990.3"; gene_id "AT2G35990";
Chr2	Araport11	CDS	15114685	15114782	.	+	0	transcript_id "AT2G35990.1"; gene_id "AT2G35990";
Chr2	Araport11	exon	15114685	15114782	.	+	.	transcript_id "AT2G35990.3,AT2G35990.1"; gene_id "AT2G35990";
Chr2	Araport11	CDS	15114733	15114782	.	+	0	transcript_id "AT2G35990.3"; gene_id "AT2G35990";
Chr2	Araport11	CDS	15114733	15114782	.	+	0	transcript_id "AT2G35990.2"; gene_id "AT2G35990";
Chr2	Araport11	protein	15114733	15116647	.	+	.	transcript_id "AT2G35990.3"; gene_id "AT2G35990";
Chr2	Araport11	protein	15114733	15116647	.	+	.	transcript_id "AT2G35990.2"; gene_id "AT2G35990";
Chr2	Araport11	CDS	15115260	15115290	.	+	1	transcript_id "AT2G35990.3"; gene_id "AT2G35990";
Chr2	Araport11	CDS	15115260	15115290	.	+	1	transcript_id "AT2G35990.1"; gene_id "AT2G35990";
Chr2	Araport11	CDS	15115260	15115290	.	+	1	transcript_id "AT2G35990.2"; gene_id "AT2G35990";
Chr2	Araport11	exon	15115260	15115290	.	+	.	transcript_id "AT2G35990.3,AT2G35990.1,AT2G35990.2"; gene_id "AT2G35990";
Chr2	Araport11	CDS	15115433	15115532	.	+	0	transcript_id "AT2G35990.3"; gene_id "AT2G35990";
Chr2	Araport11	CDS	15115433	15115532	.	+	0	transcript_id "AT2G35990.1"; gene_id "AT2G35990";
Chr2	Araport11	CDS	15115433	15115532	.	+	0	transcript_id "AT2G35990.2"; gene_id "AT2G35990";
Chr2	Araport11	exon	15115433	15115532	.	+	.	transcript_id "AT2G35990.3,AT2G35990.1,AT2G35990.2"; gene_id "AT2G35990";
Chr2	Araport11	CDS	15115657	15115727	.	+	2	transcript_id "AT2G35990.3"; gene_id "AT2G35990";
Chr2	Araport11	CDS	15115657	15115727	.	+	2	transcript_id "AT2G35990.1"; gene_id "AT2G35990";
Chr2	Araport11	CDS	15115657	15115727	.	+	2	transcript_id "AT2G35990.2"; gene_id "AT2G35990";
Chr2	Araport11	exon	15115657	15115727	.	+	.	transcript_id "AT2G35990.3,AT2G35990.1,AT2G35990.2"; gene_id "AT2G35990";
Chr2	Araport11	CDS	15116310	15116453	.	+	0	transcript_id "AT2G35990.3"; gene_id "AT2G35990";
Chr2	Araport11	CDS	15116310	15116453	.	+	0	transcript_id "AT2G35990.1"; gene_id "AT2G35990";
Chr2	Araport11	CDS	15116310	15116453	.	+	0	transcript_id "AT2G35990.2"; gene_id "AT2G35990";
Chr2	Araport11	exon	15116310	15116453	.	+	.	transcript_id "AT2G35990.3,AT2G35990.1,AT2G35990.2"; gene_id "AT2G35990";
Chr2	Araport11	CDS	15116558	15116647	.	+	0	transcript_id "AT2G35990.3"; gene_id "AT2G35990";
Chr2	Araport11	CDS	15116558	15116647	.	+	0	transcript_id "AT2G35990.1"; gene_id "AT2G35990";
Chr2	Araport11	CDS	15116558	15116647	.	+	0	transcript_id "AT2G35990.2"; gene_id "AT2G35990";
Chr2	Araport11	exon	15116558	15116776	.	+	.	transcript_id "AT2G35990.3,AT2G35990.1,AT2G35990.2"; gene_id "AT2G35990";
Chr2	Araport11	three_prime_UTR	15116648	15116776	.	+	.	transcript_id "AT2G35990.3,AT2G35990.1,AT2G35990.2"; gene_id "AT2G35990";
Chr2	Araport11	gene	15117015	15119043	.	+	.	transcript_id "AT2G36000"; gene_id "AT2G36000";
Chr2	Araport11	mRNA	15117015	15119043	.	+	.	transcript_id "AT2G36000"; gene_id "AT2G36000.2";
Chr2	Araport11	exon	15117015	15118116	.	+	.	transcript_id "AT2G36000.2"; gene_id "AT2G36000";
Chr2	Araport11	mRNA	15117015	15119043	.	+	.	transcript_id "AT2G36000"; gene_id "AT2G36000.1";
Chr2	Araport11	five_prime_UTR	15117015	15117180	.	+	.	transcript_id "AT2G36000.2,AT2G36000.1"; gene_id "AT2G36000";
Chr2	Araport11	exon	15117015	15118220	.	+	.	transcript_id "AT2G36000.1"; gene_id "AT2G36000";
Chr2	Araport11	CDS	15117181	15118116	.	+	0	transcript_id "AT2G36000.2"; gene_id "AT2G36000";
Chr2	Araport11	CDS	15117181	15118182	.	+	0	transcript_id "AT2G36000.1"; gene_id "AT2G36000";
Chr2	Araport11	protein	15117181	15118182	.	+	.	transcript_id "AT2G36000.1"; gene_id "AT2G36000";
Chr2	Araport11	protein	15117181	15118333	.	+	.	transcript_id "AT2G36000.2"; gene_id "AT2G36000";
Chr2	Araport11	three_prime_UTR	15118183	15118220	.	+	.	transcript_id "AT2G36000.1"; gene_id "AT2G36000";
Chr2	Araport11	CDS	15118313	15118333	.	+	0	transcript_id "AT2G36000.2"; gene_id "AT2G36000";
Chr2	Araport11	three_prime_UTR	15118313	15119043	.	+	.	transcript_id "AT2G36000.1"; gene_id "AT2G36000";
Chr2	Araport11	exon	15118313	15119043	.	+	.	transcript_id "AT2G36000.2,AT2G36000.1"; gene_id "AT2G36000";
Chr2	Araport11	three_prime_UTR	15118334	15119043	.	+	.	transcript_id "AT2G36000.2"; gene_id "AT2G36000";
Chr2	Araport11	gene	15119516	15123184	.	+	.	transcript_id "AT2G36010"; gene_id "AT2G36010";
Chr2	Araport11	mRNA	15119516	15123184	.	+	.	transcript_id "AT2G36010"; gene_id "AT2G36010.3";
Chr2	Araport11	five_prime_UTR	15119516	15119687	.	+	.	transcript_id "AT2G36010.3"; gene_id "AT2G36010";
Chr2	Araport11	exon	15119516	15119963	.	+	.	transcript_id "AT2G36010.3"; gene_id "AT2G36010";
Chr2	Araport11	mRNA	15119542	15123184	.	+	.	transcript_id "AT2G36010"; gene_id "AT2G36010.1";
Chr2	Araport11	five_prime_UTR	15119542	15119687	.	+	.	transcript_id "AT2G36010.1"; gene_id "AT2G36010";
Chr2	Araport11	exon	15119542	15119963	.	+	.	transcript_id "AT2G36010.1"; gene_id "AT2G36010";
Chr2	Araport11	mRNA	15119589	15123184	.	+	.	transcript_id "AT2G36010"; gene_id "AT2G36010.2";
Chr2	Araport11	five_prime_UTR	15119589	15119687	.	+	.	transcript_id "AT2G36010.2"; gene_id "AT2G36010";
Chr2	Araport11	exon	15119589	15119963	.	+	.	transcript_id "AT2G36010.2"; gene_id "AT2G36010";
Chr2	Araport11	CDS	15119688	15119963	.	+	0	transcript_id "AT2G36010.3"; gene_id "AT2G36010";
Chr2	Araport11	CDS	15119688	15119963	.	+	0	transcript_id "AT2G36010.1"; gene_id "AT2G36010";
Chr2	Araport11	CDS	15119688	15119963	.	+	0	transcript_id "AT2G36010.2"; gene_id "AT2G36010";
Chr2	Araport11	protein	15119688	15122893	.	+	.	transcript_id "AT2G36010.3"; gene_id "AT2G36010";
Chr2	Araport11	protein	15119688	15122893	.	+	.	transcript_id "AT2G36010.1"; gene_id "AT2G36010";
Chr2	Araport11	protein	15119688	15122893	.	+	.	transcript_id "AT2G36010.2"; gene_id "AT2G36010";
Chr2	Araport11	exon	15120000	15120149	.	+	.	transcript_id "AT2G36010.2"; gene_id "AT2G36010";
Chr2	Araport11	CDS	15120000	15120149	.	+	0	transcript_id "AT2G36010.2"; gene_id "AT2G36010";
Chr2	Araport11	CDS	15120480	15120666	.	+	0	transcript_id "AT2G36010.3"; gene_id "AT2G36010";
Chr2	Araport11	CDS	15120480	15120666	.	+	0	transcript_id "AT2G36010.1"; gene_id "AT2G36010";
Chr2	Araport11	CDS	15120480	15120666	.	+	0	transcript_id "AT2G36010.2"; gene_id "AT2G36010";
Chr2	Araport11	exon	15120480	15120666	.	+	.	transcript_id "AT2G36010.3,AT2G36010.1,AT2G36010.2"; gene_id "AT2G36010";
Chr2	Araport11	exon	15120719	15120760	.	+	.	transcript_id "AT2G36010.2"; gene_id "AT2G36010";
Chr2	Araport11	CDS	15120719	15120760	.	+	2	transcript_id "AT2G36010.2"; gene_id "AT2G36010";
Chr2	Araport11	CDS	15120801	15120854	.	+	2	transcript_id "AT2G36010.3"; gene_id "AT2G36010";
Chr2	Araport11	CDS	15120801	15120854	.	+	2	transcript_id "AT2G36010.1"; gene_id "AT2G36010";
Chr2	Araport11	exon	15120801	15120854	.	+	.	transcript_id "AT2G36010.3,AT2G36010.1"; gene_id "AT2G36010";
Chr2	Araport11	CDS	15120939	15121113	.	+	2	transcript_id "AT2G36010.3"; gene_id "AT2G36010";
Chr2	Araport11	CDS	15120939	15121113	.	+	2	transcript_id "AT2G36010.1"; gene_id "AT2G36010";
Chr2	Araport11	CDS	15120939	15121113	.	+	2	transcript_id "AT2G36010.2"; gene_id "AT2G36010";
Chr2	Araport11	exon	15120939	15121113	.	+	.	transcript_id "AT2G36010.3,AT2G36010.1,AT2G36010.2"; gene_id "AT2G36010";
Chr2	Araport11	CDS	15121240	15121291	.	+	1	transcript_id "AT2G36010.3"; gene_id "AT2G36010";
Chr2	Araport11	CDS	15121240	15121291	.	+	1	transcript_id "AT2G36010.1"; gene_id "AT2G36010";
Chr2	Araport11	CDS	15121240	15121291	.	+	1	transcript_id "AT2G36010.2"; gene_id "AT2G36010";
Chr2	Araport11	exon	15121240	15121291	.	+	.	transcript_id "AT2G36010.3,AT2G36010.1,AT2G36010.2"; gene_id "AT2G36010";
Chr2	Araport11	CDS	15121390	15121448	.	+	0	transcript_id "AT2G36010.3"; gene_id "AT2G36010";
Chr2	Araport11	CDS	15121390	15121448	.	+	0	transcript_id "AT2G36010.2"; gene_id "AT2G36010";
Chr2	Araport11	exon	15121390	15121448	.	+	.	transcript_id "AT2G36010.3,AT2G36010.2"; gene_id "AT2G36010";
Chr2	Araport11	exon	15121396	15121448	.	+	.	transcript_id "AT2G36010.1"; gene_id "AT2G36010";
Chr2	Araport11	CDS	15121396	15121448	.	+	0	transcript_id "AT2G36010.1"; gene_id "AT2G36010";
Chr2	Araport11	CDS	15121530	15121580	.	+	1	transcript_id "AT2G36010.3"; gene_id "AT2G36010";
Chr2	Araport11	CDS	15121530	15121580	.	+	1	transcript_id "AT2G36010.1"; gene_id "AT2G36010";
Chr2	Araport11	exon	15121530	15121580	.	+	.	transcript_id "AT2G36010.3,AT2G36010.1"; gene_id "AT2G36010";
Chr2	Araport11	CDS	15121687	15121735	.	+	1	transcript_id "AT2G36010.3"; gene_id "AT2G36010";
Chr2	Araport11	CDS	15121687	15121735	.	+	1	transcript_id "AT2G36010.1"; gene_id "AT2G36010";
Chr2	Araport11	CDS	15121687	15121735	.	+	1	transcript_id "AT2G36010.2"; gene_id "AT2G36010";
Chr2	Araport11	exon	15121687	15121735	.	+	.	transcript_id "AT2G36010.3,AT2G36010.1,AT2G36010.2"; gene_id "AT2G36010";
Chr2	Araport11	CDS	15121856	15121921	.	+	0	transcript_id "AT2G36010.3"; gene_id "AT2G36010";
Chr2	Araport11	CDS	15121856	15121921	.	+	0	transcript_id "AT2G36010.1"; gene_id "AT2G36010";
Chr2	Araport11	CDS	15121856	15121921	.	+	0	transcript_id "AT2G36010.2"; gene_id "AT2G36010";
Chr2	Araport11	exon	15121856	15121921	.	+	.	transcript_id "AT2G36010.3,AT2G36010.1,AT2G36010.2"; gene_id "AT2G36010";
Chr2	Araport11	CDS	15122011	15122087	.	+	0	transcript_id "AT2G36010.3"; gene_id "AT2G36010";
Chr2	Araport11	CDS	15122011	15122087	.	+	0	transcript_id "AT2G36010.1"; gene_id "AT2G36010";
Chr2	Araport11	CDS	15122011	15122087	.	+	0	transcript_id "AT2G36010.2"; gene_id "AT2G36010";
Chr2	Araport11	exon	15122011	15122087	.	+	.	transcript_id "AT2G36010.3,AT2G36010.1,AT2G36010.2"; gene_id "AT2G36010";
Chr2	Araport11	CDS	15122261	15122504	.	+	1	transcript_id "AT2G36010.3"; gene_id "AT2G36010";
Chr2	Araport11	CDS	15122261	15122504	.	+	1	transcript_id "AT2G36010.1"; gene_id "AT2G36010";
Chr2	Araport11	CDS	15122261	15122504	.	+	1	transcript_id "AT2G36010.2"; gene_id "AT2G36010";
Chr2	Araport11	exon	15122261	15122504	.	+	.	transcript_id "AT2G36010.3,AT2G36010.1,AT2G36010.2"; gene_id "AT2G36010";
Chr2	Araport11	CDS	15122631	15122700	.	+	0	transcript_id "AT2G36010.3"; gene_id "AT2G36010";
Chr2	Araport11	CDS	15122631	15122700	.	+	0	transcript_id "AT2G36010.1"; gene_id "AT2G36010";
Chr2	Araport11	CDS	15122631	15122700	.	+	0	transcript_id "AT2G36010.2"; gene_id "AT2G36010";
Chr2	Araport11	exon	15122631	15122700	.	+	.	transcript_id "AT2G36010.3,AT2G36010.1,AT2G36010.2"; gene_id "AT2G36010";
Chr2	Araport11	CDS	15122796	15122893	.	+	2	transcript_id "AT2G36010.3"; gene_id "AT2G36010";
Chr2	Araport11	CDS	15122796	15122893	.	+	2	transcript_id "AT2G36010.1"; gene_id "AT2G36010";
Chr2	Araport11	CDS	15122796	15122893	.	+	2	transcript_id "AT2G36010.2"; gene_id "AT2G36010";
Chr2	Araport11	exon	15122796	15123184	.	+	.	transcript_id "AT2G36010.3,AT2G36010.1,AT2G36010.2"; gene_id "AT2G36010";
Chr2	Araport11	three_prime_UTR	15122894	15123184	.	+	.	transcript_id "AT2G36010.3,AT2G36010.1,AT2G36010.2"; gene_id "AT2G36010";
Chr2	Araport11	gene	15123120	15125588	.	-	.	transcript_id "AT2G36020"; gene_id "AT2G36020";
Chr2	Araport11	mRNA	15123120	15125588	.	-	.	transcript_id "AT2G36020"; gene_id "AT2G36020.1";
Chr2	Araport11	three_prime_UTR	15123120	15123423	.	-	.	transcript_id "AT2G36020.1"; gene_id "AT2G36020";
Chr2	Araport11	exon	15123120	15123729	.	-	.	transcript_id "AT2G36020.1"; gene_id "AT2G36020";
Chr2	Araport11	CDS	15123424	15123729	.	-	0	transcript_id "AT2G36020.1"; gene_id "AT2G36020";
Chr2	Araport11	protein	15123424	15125140	.	-	.	transcript_id "AT2G36020.1"; gene_id "AT2G36020";
Chr2	Araport11	exon	15123836	15123919	.	-	.	transcript_id "AT2G36020.1"; gene_id "AT2G36020";
Chr2	Araport11	CDS	15123836	15123919	.	-	0	transcript_id "AT2G36020.1"; gene_id "AT2G36020";
Chr2	Araport11	exon	15124029	15124163	.	-	.	transcript_id "AT2G36020.1"; gene_id "AT2G36020";
Chr2	Araport11	CDS	15124029	15124163	.	-	0	transcript_id "AT2G36020.1"; gene_id "AT2G36020";
Chr2	Araport11	exon	15124267	15124330	.	-	.	transcript_id "AT2G36020.1"; gene_id "AT2G36020";
Chr2	Araport11	CDS	15124267	15124330	.	-	1	transcript_id "AT2G36020.1"; gene_id "AT2G36020";
Chr2	Araport11	exon	15124438	15124494	.	-	.	transcript_id "AT2G36020.1"; gene_id "AT2G36020";
Chr2	Araport11	CDS	15124438	15124494	.	-	1	transcript_id "AT2G36020.1"; gene_id "AT2G36020";
Chr2	Araport11	exon	15124921	15125019	.	-	.	transcript_id "AT2G36020.1"; gene_id "AT2G36020";
Chr2	Araport11	CDS	15124921	15125019	.	-	1	transcript_id "AT2G36020.1"; gene_id "AT2G36020";
Chr2	Araport11	CDS	15125109	15125140	.	-	0	transcript_id "AT2G36020.1"; gene_id "AT2G36020";
Chr2	Araport11	exon	15125109	15125164	.	-	.	transcript_id "AT2G36020.1"; gene_id "AT2G36020";
Chr2	Araport11	five_prime_UTR	15125141	15125164	.	-	.	transcript_id "AT2G36020.1"; gene_id "AT2G36020";
Chr2	Araport11	exon	15125255	15125374	.	-	.	transcript_id "AT2G36020.1"; gene_id "AT2G36020";
Chr2	Araport11	five_prime_UTR	15125255	15125374	.	-	.	transcript_id "AT2G36020.1"; gene_id "AT2G36020";
Chr2	Araport11	exon	15125463	15125588	.	-	.	transcript_id "AT2G36020.1"; gene_id "AT2G36020";
Chr2	Araport11	five_prime_UTR	15125463	15125588	.	-	.	transcript_id "AT2G36020.1"; gene_id "AT2G36020";
Chr2	Araport11	gene	15127265	15127816	.	+	.	transcript_id "AT2G36026"; gene_id "AT2G36026";
Chr2	Araport11	mRNA	15127265	15127816	.	+	.	transcript_id "AT2G36026"; gene_id "AT2G36026.1";
Chr2	Araport11	exon	15127265	15127816	.	+	.	transcript_id "AT2G36026.1"; gene_id "AT2G36026";
Chr2	Araport11	CDS	15127265	15127816	.	+	0	transcript_id "AT2G36026.1"; gene_id "AT2G36026";
Chr2	Araport11	protein	15127265	15127816	.	+	.	transcript_id "AT2G36026.1"; gene_id "AT2G36026";
Chr2	Araport11	gene	15127559	15127771	.	-	.	transcript_id "AT2G36030"; gene_id "AT2G36030";
Chr2	Araport11	mRNA	15127559	15127771	.	-	.	transcript_id "AT2G36030"; gene_id "AT2G36030.1";
Chr2	Araport11	exon	15127559	15127771	.	-	.	transcript_id "AT2G36030.1"; gene_id "AT2G36030";
Chr2	Araport11	CDS	15127559	15127771	.	-	0	transcript_id "AT2G36030.1"; gene_id "AT2G36030";
Chr2	Araport11	protein	15127559	15127771	.	-	.	transcript_id "AT2G36030.1"; gene_id "AT2G36030";
Chr2	Araport11	transposable_element	15130511	15130906	.	+	.	transcript_id "AT2TE67330"; gene_id "AT2TE67330";
Chr2	Araport11	transposon_fragment	15130511	15130807	.	+	.	transcript_id "AT2TE67330"; gene_id "AT2TE67330";
Chr2	Araport11	transposable_element_gene	15130646	15130828	.	-	.	transcript_id "AT2G36040"; gene_id "AT2G36040";
Chr2	Araport11	mRNA	15130646	15130828	.	-	.	transcript_id "AT2G36040"; gene_id "AT2G36040.1";
Chr2	Araport11	exon	15130646	15130828	.	-	.	transcript_id "AT2G36040.1"; gene_id "AT2G36040";
Chr2	Araport11	transposon_fragment	15130808	15130906	.	+	.	transcript_id "AT2TE67330"; gene_id "AT2TE67330";
Chr2	Araport11	transposable_element	15130953	15131580	.	-	.	transcript_id "AT2TE67335"; gene_id "AT2TE67335";
Chr2	Araport11	transposon_fragment	15130953	15131580	.	-	.	transcript_id "AT2TE67335"; gene_id "AT2TE67335";
Chr2	Araport11	transposable_element	15133800	15134225	.	+	.	transcript_id "AT2TE67345"; gene_id "AT2TE67345";
Chr2	Araport11	transposon_fragment	15133800	15134225	.	+	.	transcript_id "AT2TE67345"; gene_id "AT2TE67345";
Chr2	Araport11	transposable_element	15134226	15134771	.	+	.	transcript_id "AT2TE67350"; gene_id "AT2TE67350";
Chr2	Araport11	transposon_fragment	15134226	15134771	.	+	.	transcript_id "AT2TE67350"; gene_id "AT2TE67350";
Chr2	Araport11	transposable_element	15134772	15134793	.	+	.	transcript_id "AT2TE67355"; gene_id "AT2TE67355";
Chr2	Araport11	transposon_fragment	15134772	15134793	.	+	.	transcript_id "AT2TE67355"; gene_id "AT2TE67355";
Chr2	Araport11	gene	15135568	15137012	.	-	.	transcript_id "AT2G36050"; gene_id "AT2G36050";
Chr2	Araport11	mRNA	15135568	15137012	.	-	.	transcript_id "AT2G36050"; gene_id "AT2G36050.1";
Chr2	Araport11	three_prime_UTR	15135568	15135851	.	-	.	transcript_id "AT2G36050.1"; gene_id "AT2G36050";
Chr2	Araport11	exon	15135568	15137012	.	-	.	transcript_id "AT2G36050.1"; gene_id "AT2G36050";
Chr2	Araport11	CDS	15135852	15136637	.	-	0	transcript_id "AT2G36050.1"; gene_id "AT2G36050";
Chr2	Araport11	protein	15135852	15136637	.	-	.	transcript_id "AT2G36050.1"; gene_id "AT2G36050";
Chr2	Araport11	five_prime_UTR	15136638	15137012	.	-	.	transcript_id "AT2G36050.1"; gene_id "AT2G36050";
Chr2	Araport11	transposable_element	15142617	15142777	.	-	.	transcript_id "AT2TE67390"; gene_id "AT2TE67390";
Chr2	Araport11	transposon_fragment	15142617	15142777	.	-	.	transcript_id "AT2TE67390"; gene_id "AT2TE67390";
Chr2	Araport11	gene	15142653	15144221	.	-	.	transcript_id "AT2G36060"; gene_id "AT2G36060";
Chr2	Araport11	mRNA	15142653	15144221	.	-	.	transcript_id "AT2G36060"; gene_id "AT2G36060.1";
Chr2	Araport11	three_prime_UTR	15142653	15143011	.	-	.	transcript_id "AT2G36060.1"; gene_id "AT2G36060";
Chr2	Araport11	exon	15142653	15143152	.	-	.	transcript_id "AT2G36060.1"; gene_id "AT2G36060";
Chr2	Araport11	mRNA	15142677	15144182	.	-	.	transcript_id "AT2G36060"; gene_id "AT2G36060.2";
Chr2	Araport11	mRNA	15142677	15144182	.	-	.	transcript_id "AT2G36060"; gene_id "AT2G36060.3";
Chr2	Araport11	three_prime_UTR	15142677	15143011	.	-	.	transcript_id "AT2G36060.2,AT2G36060.3"; gene_id "AT2G36060";
Chr2	Araport11	exon	15142677	15143152	.	-	.	transcript_id "AT2G36060.2,AT2G36060.3"; gene_id "AT2G36060";
Chr2	Araport11	CDS	15143012	15143152	.	-	0	transcript_id "AT2G36060.1"; gene_id "AT2G36060";
Chr2	Araport11	CDS	15143012	15143152	.	-	0	transcript_id "AT2G36060.2"; gene_id "AT2G36060";
Chr2	Araport11	CDS	15143012	15143152	.	-	0	transcript_id "AT2G36060.3"; gene_id "AT2G36060";
Chr2	Araport11	protein	15143012	15143998	.	-	.	transcript_id "AT2G36060.1"; gene_id "AT2G36060";
Chr2	Araport11	protein	15143012	15143998	.	-	.	transcript_id "AT2G36060.2"; gene_id "AT2G36060";
Chr2	Araport11	protein	15143012	15143998	.	-	.	transcript_id "AT2G36060.3"; gene_id "AT2G36060";
Chr2	Araport11	CDS	15143226	15143351	.	-	0	transcript_id "AT2G36060.1"; gene_id "AT2G36060";
Chr2	Araport11	CDS	15143226	15143351	.	-	0	transcript_id "AT2G36060.2"; gene_id "AT2G36060";
Chr2	Araport11	exon	15143226	15143351	.	-	.	transcript_id "AT2G36060.1,AT2G36060.2"; gene_id "AT2G36060";
Chr2	Araport11	exon	15143229	15143351	.	-	.	transcript_id "AT2G36060.3"; gene_id "AT2G36060";
Chr2	Araport11	CDS	15143229	15143351	.	-	0	transcript_id "AT2G36060.3"; gene_id "AT2G36060";
Chr2	Araport11	exon	15143475	15143617	.	-	.	transcript_id "AT2G36060.2"; gene_id "AT2G36060";
Chr2	Araport11	CDS	15143475	15143617	.	-	2	transcript_id "AT2G36060.2"; gene_id "AT2G36060";
Chr2	Araport11	CDS	15143478	15143617	.	-	2	transcript_id "AT2G36060.1"; gene_id "AT2G36060";
Chr2	Araport11	CDS	15143478	15143617	.	-	2	transcript_id "AT2G36060.3"; gene_id "AT2G36060";
Chr2	Araport11	exon	15143478	15143617	.	-	.	transcript_id "AT2G36060.1,AT2G36060.3"; gene_id "AT2G36060";
Chr2	Araport11	CDS	15143968	15143998	.	-	0	transcript_id "AT2G36060.1"; gene_id "AT2G36060";
Chr2	Araport11	exon	15143968	15144221	.	-	.	transcript_id "AT2G36060.1"; gene_id "AT2G36060";
Chr2	Araport11	CDS	15143968	15143998	.	-	0	transcript_id "AT2G36060.2"; gene_id "AT2G36060";
Chr2	Araport11	CDS	15143968	15143998	.	-	0	transcript_id "AT2G36060.3"; gene_id "AT2G36060";
Chr2	Araport11	exon	15143968	15144182	.	-	.	transcript_id "AT2G36060.2,AT2G36060.3"; gene_id "AT2G36060";
Chr2	Araport11	five_prime_UTR	15143999	15144221	.	-	.	transcript_id "AT2G36060.1"; gene_id "AT2G36060";
Chr2	Araport11	five_prime_UTR	15143999	15144182	.	-	.	transcript_id "AT2G36060.2,AT2G36060.3"; gene_id "AT2G36060";
Chr2	Araport11	gene	15144795	15148223	.	-	.	transcript_id "AT2G36070"; gene_id "AT2G36070";
Chr2	Araport11	mRNA	15144795	15148223	.	-	.	transcript_id "AT2G36070"; gene_id "AT2G36070.1";
Chr2	Araport11	three_prime_UTR	15144795	15145118	.	-	.	transcript_id "AT2G36070.1"; gene_id "AT2G36070";
Chr2	Araport11	exon	15144795	15145250	.	-	.	transcript_id "AT2G36070.1"; gene_id "AT2G36070";
Chr2	Araport11	CDS	15145119	15145250	.	-	0	transcript_id "AT2G36070.1"; gene_id "AT2G36070";
Chr2	Araport11	protein	15145119	15147895	.	-	.	transcript_id "AT2G36070.1"; gene_id "AT2G36070";
Chr2	Araport11	exon	15145339	15145401	.	-	.	transcript_id "AT2G36070.1"; gene_id "AT2G36070";
Chr2	Araport11	CDS	15145339	15145401	.	-	0	transcript_id "AT2G36070.1"; gene_id "AT2G36070";
Chr2	Araport11	exon	15145486	15145557	.	-	.	transcript_id "AT2G36070.1"; gene_id "AT2G36070";
Chr2	Araport11	CDS	15145486	15145557	.	-	0	transcript_id "AT2G36070.1"; gene_id "AT2G36070";
Chr2	Araport11	exon	15145675	15145779	.	-	.	transcript_id "AT2G36070.1"; gene_id "AT2G36070";
Chr2	Araport11	CDS	15145675	15145779	.	-	0	transcript_id "AT2G36070.1"; gene_id "AT2G36070";
Chr2	Araport11	exon	15145860	15145932	.	-	.	transcript_id "AT2G36070.1"; gene_id "AT2G36070";
Chr2	Araport11	CDS	15145860	15145932	.	-	1	transcript_id "AT2G36070.1"; gene_id "AT2G36070";
Chr2	Araport11	exon	15146007	15146075	.	-	.	transcript_id "AT2G36070.1"; gene_id "AT2G36070";
Chr2	Araport11	CDS	15146007	15146075	.	-	1	transcript_id "AT2G36070.1"; gene_id "AT2G36070";
Chr2	Araport11	exon	15146164	15146228	.	-	.	transcript_id "AT2G36070.1"; gene_id "AT2G36070";
Chr2	Araport11	CDS	15146164	15146228	.	-	0	transcript_id "AT2G36070.1"; gene_id "AT2G36070";
Chr2	Araport11	exon	15146340	15146408	.	-	.	transcript_id "AT2G36070.1"; gene_id "AT2G36070";
Chr2	Araport11	CDS	15146340	15146408	.	-	0	transcript_id "AT2G36070.1"; gene_id "AT2G36070";
Chr2	Araport11	exon	15146489	15146863	.	-	.	transcript_id "AT2G36070.1"; gene_id "AT2G36070";
Chr2	Araport11	CDS	15146489	15146863	.	-	0	transcript_id "AT2G36070.1"; gene_id "AT2G36070";
Chr2	Araport11	exon	15146963	15147007	.	-	.	transcript_id "AT2G36070.1"; gene_id "AT2G36070";
Chr2	Araport11	CDS	15146963	15147007	.	-	0	transcript_id "AT2G36070.1"; gene_id "AT2G36070";
Chr2	Araport11	exon	15147298	15147373	.	-	.	transcript_id "AT2G36070.1"; gene_id "AT2G36070";
Chr2	Araport11	CDS	15147298	15147373	.	-	1	transcript_id "AT2G36070.1"; gene_id "AT2G36070";
Chr2	Araport11	exon	15147468	15147551	.	-	.	transcript_id "AT2G36070.1"; gene_id "AT2G36070";
Chr2	Araport11	CDS	15147468	15147551	.	-	1	transcript_id "AT2G36070.1"; gene_id "AT2G36070";
Chr2	Araport11	exon	15147632	15147738	.	-	.	transcript_id "AT2G36070.1"; gene_id "AT2G36070";
Chr2	Araport11	CDS	15147632	15147738	.	-	0	transcript_id "AT2G36070.1"; gene_id "AT2G36070";
Chr2	Araport11	CDS	15147821	15147895	.	-	0	transcript_id "AT2G36070.1"; gene_id "AT2G36070";
Chr2	Araport11	exon	15147821	15148223	.	-	.	transcript_id "AT2G36070.1"; gene_id "AT2G36070";
Chr2	Araport11	five_prime_UTR	15147896	15148223	.	-	.	transcript_id "AT2G36070.1"; gene_id "AT2G36070";
Chr2	Araport11	gene	15148259	15151634	.	-	.	transcript_id "AT2G36080"; gene_id "AT2G36080";
Chr2	Araport11	mRNA	15148259	15151634	.	-	.	transcript_id "AT2G36080"; gene_id "AT2G36080.1";
Chr2	Araport11	three_prime_UTR	15148259	15148611	.	-	.	transcript_id "AT2G36080.1"; gene_id "AT2G36080";
Chr2	Araport11	exon	15148259	15148650	.	-	.	transcript_id "AT2G36080.1"; gene_id "AT2G36080";
Chr2	Araport11	mRNA	15148341	15151575	.	-	.	transcript_id "AT2G36080"; gene_id "AT2G36080.3";
Chr2	Araport11	three_prime_UTR	15148341	15149614	.	-	.	transcript_id "AT2G36080.3"; gene_id "AT2G36080";
Chr2	Araport11	exon	15148341	15149814	.	-	.	transcript_id "AT2G36080.3"; gene_id "AT2G36080";
Chr2	Araport11	CDS	15148612	15148650	.	-	0	transcript_id "AT2G36080.1"; gene_id "AT2G36080";
Chr2	Araport11	protein	15148612	15151411	.	-	.	transcript_id "AT2G36080.1"; gene_id "AT2G36080";
Chr2	Araport11	CDS	15149615	15149814	.	-	2	transcript_id "AT2G36080.3"; gene_id "AT2G36080";
Chr2	Araport11	protein	15149615	15151411	.	-	.	transcript_id "AT2G36080.3"; gene_id "AT2G36080";
Chr2	Araport11	exon	15149624	15149814	.	-	.	transcript_id "AT2G36080.1"; gene_id "AT2G36080";
Chr2	Araport11	CDS	15149624	15149814	.	-	2	transcript_id "AT2G36080.1"; gene_id "AT2G36080";
Chr2	Araport11	mRNA	15149793	15151575	.	-	.	transcript_id "AT2G36080"; gene_id "AT2G36080.2";
Chr2	Araport11	three_prime_UTR	15149793	15150889	.	-	.	transcript_id "AT2G36080.2"; gene_id "AT2G36080";
Chr2	Araport11	exon	15149793	15151575	.	-	.	transcript_id "AT2G36080.2"; gene_id "AT2G36080";
Chr2	Araport11	mRNA	15149793	15151575	.	-	.	transcript_id "AT2G36080"; gene_id "AT2G36080.4";
Chr2	Araport11	exon	15149793	15149814	.	-	.	transcript_id "AT2G36080.4"; gene_id "AT2G36080";
Chr2	Araport11	three_prime_UTR	15149793	15149814	.	-	.	transcript_id "AT2G36080.4"; gene_id "AT2G36080";
Chr2	Araport11	three_prime_UTR	15149903	15150889	.	-	.	transcript_id "AT2G36080.4"; gene_id "AT2G36080";
Chr2	Araport11	exon	15149903	15151575	.	-	.	transcript_id "AT2G36080.4"; gene_id "AT2G36080";
Chr2	Araport11	CDS	15150890	15151411	.	-	0	transcript_id "AT2G36080.2"; gene_id "AT2G36080";
Chr2	Araport11	CDS	15150890	15151411	.	-	0	transcript_id "AT2G36080.4"; gene_id "AT2G36080";
Chr2	Araport11	protein	15150890	15151411	.	-	.	transcript_id "AT2G36080.2"; gene_id "AT2G36080";
Chr2	Araport11	protein	15150890	15151411	.	-	.	transcript_id "AT2G36080.4"; gene_id "AT2G36080";
Chr2	Araport11	CDS	15150907	15151411	.	-	0	transcript_id "AT2G36080.1"; gene_id "AT2G36080";
Chr2	Araport11	exon	15150907	15151634	.	-	.	transcript_id "AT2G36080.1"; gene_id "AT2G36080";
Chr2	Araport11	CDS	15150907	15151411	.	-	0	transcript_id "AT2G36080.3"; gene_id "AT2G36080";
Chr2	Araport11	exon	15150907	15151575	.	-	.	transcript_id "AT2G36080.3"; gene_id "AT2G36080";
Chr2	Araport11	five_prime_UTR	15151412	15151634	.	-	.	transcript_id "AT2G36080.1"; gene_id "AT2G36080";
Chr2	Araport11	five_prime_UTR	15151412	15151575	.	-	.	transcript_id "AT2G36080.3,AT2G36080.2,AT2G36080.4"; gene_id "AT2G36080";
Chr2	Araport11	transposable_element	15155815	15157010	.	-	.	transcript_id "AT2TE67460"; gene_id "AT2TE67460";
Chr2	Araport11	transposon_fragment	15155815	15157010	.	-	.	transcript_id "AT2TE67460"; gene_id "AT2TE67460";
Chr2	Araport11	gene	15158561	15159639	.	+	.	transcript_id "AT2G36090"; gene_id "AT2G36090";
Chr2	Araport11	mRNA	15158561	15159639	.	+	.	transcript_id "AT2G36090"; gene_id "AT2G36090.1";
Chr2	Araport11	five_prime_UTR	15158561	15158630	.	+	.	transcript_id "AT2G36090.1"; gene_id "AT2G36090";
Chr2	Araport11	exon	15158561	15159639	.	+	.	transcript_id "AT2G36090.1"; gene_id "AT2G36090";
Chr2	Araport11	CDS	15158631	15159584	.	+	0	transcript_id "AT2G36090.1"; gene_id "AT2G36090";
Chr2	Araport11	protein	15158631	15159584	.	+	.	transcript_id "AT2G36090.1"; gene_id "AT2G36090";
Chr2	Araport11	three_prime_UTR	15159585	15159639	.	+	.	transcript_id "AT2G36090.1"; gene_id "AT2G36090";
Chr2	Araport11	gene	15159591	15160799	.	-	.	transcript_id "AT2G36100"; gene_id "AT2G36100";
Chr2	Araport11	mRNA	15159591	15160799	.	-	.	transcript_id "AT2G36100"; gene_id "AT2G36100.1";
Chr2	Araport11	three_prime_UTR	15159591	15159743	.	-	.	transcript_id "AT2G36100.1"; gene_id "AT2G36100";
Chr2	Araport11	exon	15159591	15159959	.	-	.	transcript_id "AT2G36100.1"; gene_id "AT2G36100";
Chr2	Araport11	CDS	15159744	15159959	.	-	0	transcript_id "AT2G36100.1"; gene_id "AT2G36100";
Chr2	Araport11	protein	15159744	15160669	.	-	.	transcript_id "AT2G36100.1"; gene_id "AT2G36100";
Chr2	Araport11	exon	15160046	15160169	.	-	.	transcript_id "AT2G36100.1"; gene_id "AT2G36100";
Chr2	Araport11	CDS	15160046	15160169	.	-	1	transcript_id "AT2G36100.1"; gene_id "AT2G36100";
Chr2	Araport11	CDS	15160389	15160669	.	-	0	transcript_id "AT2G36100.1"; gene_id "AT2G36100";
Chr2	Araport11	exon	15160389	15160799	.	-	.	transcript_id "AT2G36100.1"; gene_id "AT2G36100";
Chr2	Araport11	five_prime_UTR	15160670	15160799	.	-	.	transcript_id "AT2G36100.1"; gene_id "AT2G36100";
Chr2	Araport11	transposable_element	15161403	15161860	.	-	.	transcript_id "AT2TE67480"; gene_id "AT2TE67480";
Chr2	Araport11	transposon_fragment	15161403	15161860	.	-	.	transcript_id "AT2TE67480"; gene_id "AT2TE67480";
Chr2	Araport11	gene	15161702	15162790	.	+	.	transcript_id "AT2G36110"; gene_id "AT2G36110";
Chr2	Araport11	mRNA	15161702	15162790	.	+	.	transcript_id "AT2G36110"; gene_id "AT2G36110.1";
Chr2	Araport11	five_prime_UTR	15161702	15161876	.	+	.	transcript_id "AT2G36110.1"; gene_id "AT2G36110";
Chr2	Araport11	exon	15161702	15162790	.	+	.	transcript_id "AT2G36110.1"; gene_id "AT2G36110";
Chr2	Araport11	CDS	15161877	15162596	.	+	0	transcript_id "AT2G36110.1"; gene_id "AT2G36110";
Chr2	Araport11	protein	15161877	15162596	.	+	.	transcript_id "AT2G36110.1"; gene_id "AT2G36110";
Chr2	Araport11	three_prime_UTR	15162597	15162790	.	+	.	transcript_id "AT2G36110.1"; gene_id "AT2G36110";
Chr2	Araport11	gene	15165213	15166536	.	+	.	transcript_id "AT2G36120"; gene_id "AT2G36120";
Chr2	Araport11	mRNA	15165213	15166536	.	+	.	transcript_id "AT2G36120"; gene_id "AT2G36120.1";
Chr2	Araport11	five_prime_UTR	15165213	15165467	.	+	.	transcript_id "AT2G36120.1"; gene_id "AT2G36120";
Chr2	Araport11	exon	15165213	15166536	.	+	.	transcript_id "AT2G36120.1"; gene_id "AT2G36120";
Chr2	Araport11	CDS	15165468	15166235	.	+	0	transcript_id "AT2G36120.1"; gene_id "AT2G36120";
Chr2	Araport11	protein	15165468	15166235	.	+	.	transcript_id "AT2G36120.1"; gene_id "AT2G36120";
Chr2	Araport11	three_prime_UTR	15166236	15166536	.	+	.	transcript_id "AT2G36120.1"; gene_id "AT2G36120";
Chr2	Araport11	gene	15166720	15168497	.	+	.	transcript_id "AT2G36130"; gene_id "AT2G36130";
Chr2	Araport11	mRNA	15166720	15168497	.	+	.	transcript_id "AT2G36130"; gene_id "AT2G36130.1";
Chr2	Araport11	five_prime_UTR	15166720	15166862	.	+	.	transcript_id "AT2G36130.1"; gene_id "AT2G36130";
Chr2	Araport11	exon	15166720	15166934	.	+	.	transcript_id "AT2G36130.1"; gene_id "AT2G36130";
Chr2	Araport11	CDS	15166863	15166934	.	+	0	transcript_id "AT2G36130.1"; gene_id "AT2G36130";
Chr2	Araport11	protein	15166863	15168259	.	+	.	transcript_id "AT2G36130.1"; gene_id "AT2G36130";
Chr2	Araport11	exon	15167152	15167247	.	+	.	transcript_id "AT2G36130.1"; gene_id "AT2G36130";
Chr2	Araport11	CDS	15167152	15167247	.	+	0	transcript_id "AT2G36130.1"; gene_id "AT2G36130";
Chr2	Araport11	exon	15167351	15167412	.	+	.	transcript_id "AT2G36130.1"; gene_id "AT2G36130";
Chr2	Araport11	CDS	15167351	15167412	.	+	0	transcript_id "AT2G36130.1"; gene_id "AT2G36130";
Chr2	Araport11	exon	15167778	15167911	.	+	.	transcript_id "AT2G36130.1"; gene_id "AT2G36130";
Chr2	Araport11	CDS	15167778	15167911	.	+	1	transcript_id "AT2G36130.1"; gene_id "AT2G36130";
Chr2	Araport11	exon	15168032	15168116	.	+	.	transcript_id "AT2G36130.1"; gene_id "AT2G36130";
Chr2	Araport11	CDS	15168032	15168116	.	+	2	transcript_id "AT2G36130.1"; gene_id "AT2G36130";
Chr2	Araport11	CDS	15168214	15168259	.	+	1	transcript_id "AT2G36130.1"; gene_id "AT2G36130";
Chr2	Araport11	exon	15168214	15168497	.	+	.	transcript_id "AT2G36130.1"; gene_id "AT2G36130";
Chr2	Araport11	three_prime_UTR	15168260	15168497	.	+	.	transcript_id "AT2G36130.1"; gene_id "AT2G36130";
Chr2	Araport11	gene	15168533	15169514	.	+	.	transcript_id "AT2G36145"; gene_id "AT2G36145";
Chr2	Araport11	mRNA	15168533	15169514	.	+	.	transcript_id "AT2G36145"; gene_id "AT2G36145.1";
Chr2	Araport11	five_prime_UTR	15168533	15168570	.	+	.	transcript_id "AT2G36145.1"; gene_id "AT2G36145";
Chr2	Araport11	exon	15168533	15168840	.	+	.	transcript_id "AT2G36145.1"; gene_id "AT2G36145";
Chr2	Araport11	CDS	15168571	15168840	.	+	0	transcript_id "AT2G36145.1"; gene_id "AT2G36145";
Chr2	Araport11	protein	15168571	15169373	.	+	.	transcript_id "AT2G36145.1"; gene_id "AT2G36145";
Chr2	Araport11	gene	15168862	15168935	74	+	.	transcript_id "AT2G36140"; gene_id "AT2G36140";
Chr2	Araport11	tRNA	15168862	15168935	74	+	.	transcript_id "AT2G36140"; gene_id "AT2G36140.1";
Chr2	Araport11	exon	15168862	15168935	74	+	.	transcript_id "AT2G36140.1"; gene_id "AT2G36140";
Chr2	Araport11	exon	15168982	15169035	.	+	.	transcript_id "AT2G36145.1"; gene_id "AT2G36145";
Chr2	Araport11	CDS	15168982	15169035	.	+	0	transcript_id "AT2G36145.1"; gene_id "AT2G36145";
Chr2	Araport11	CDS	15169137	15169373	.	+	0	transcript_id "AT2G36145.1"; gene_id "AT2G36145";
Chr2	Araport11	exon	15169137	15169514	.	+	.	transcript_id "AT2G36145.1"; gene_id "AT2G36145";
Chr2	Araport11	three_prime_UTR	15169374	15169514	.	+	.	transcript_id "AT2G36145.1"; gene_id "AT2G36145";
Chr2	Araport11	gene	15169578	15169657	80	+	.	transcript_id "AT2G36150"; gene_id "AT2G36150";
Chr2	Araport11	tRNA	15169578	15169657	80	+	.	transcript_id "AT2G36150"; gene_id "AT2G36150.1";
Chr2	Araport11	exon	15169578	15169657	80	+	.	transcript_id "AT2G36150.1"; gene_id "AT2G36150";
Chr2	Araport11	gene	15169818	15171459	.	+	.	transcript_id "AT2G36160"; gene_id "AT2G36160";
Chr2	Araport11	mRNA	15169818	15171459	.	+	.	transcript_id "AT2G36160"; gene_id "AT2G36160.1";
Chr2	Araport11	five_prime_UTR	15169818	15169924	.	+	.	transcript_id "AT2G36160.1"; gene_id "AT2G36160";
Chr2	Araport11	exon	15169818	15169927	.	+	.	transcript_id "AT2G36160.1"; gene_id "AT2G36160";
Chr2	Araport11	CDS	15169925	15169927	.	+	0	transcript_id "AT2G36160.1"; gene_id "AT2G36160";
Chr2	Araport11	protein	15169925	15171159	.	+	.	transcript_id "AT2G36160.1"; gene_id "AT2G36160";
Chr2	Araport11	exon	15170267	15170386	.	+	.	transcript_id "AT2G36160.1"; gene_id "AT2G36160";
Chr2	Araport11	CDS	15170267	15170386	.	+	0	transcript_id "AT2G36160.1"; gene_id "AT2G36160";
Chr2	Araport11	exon	15170465	15170510	.	+	.	transcript_id "AT2G36160.1"; gene_id "AT2G36160";
Chr2	Araport11	CDS	15170465	15170510	.	+	0	transcript_id "AT2G36160.1"; gene_id "AT2G36160";
Chr2	Araport11	exon	15170697	15170782	.	+	.	transcript_id "AT2G36160.1"; gene_id "AT2G36160";
Chr2	Araport11	CDS	15170697	15170782	.	+	2	transcript_id "AT2G36160.1"; gene_id "AT2G36160";
Chr2	Araport11	exon	15170873	15171002	.	+	.	transcript_id "AT2G36160.1"; gene_id "AT2G36160";
Chr2	Araport11	CDS	15170873	15171002	.	+	0	transcript_id "AT2G36160.1"; gene_id "AT2G36160";
Chr2	Araport11	CDS	15171092	15171159	.	+	2	transcript_id "AT2G36160.1"; gene_id "AT2G36160";
Chr2	Araport11	exon	15171092	15171459	.	+	.	transcript_id "AT2G36160.1"; gene_id "AT2G36160";
Chr2	Araport11	three_prime_UTR	15171160	15171459	.	+	.	transcript_id "AT2G36160.1"; gene_id "AT2G36160";
Chr2	Araport11	gene	15172061	15173340	.	+	.	transcript_id "AT2G36170"; gene_id "AT2G36170";
Chr2	Araport11	mRNA	15172061	15173340	.	+	.	transcript_id "AT2G36170"; gene_id "AT2G36170.1";
Chr2	Araport11	five_prime_UTR	15172061	15172152	.	+	.	transcript_id "AT2G36170.1"; gene_id "AT2G36170";
Chr2	Araport11	exon	15172061	15172255	.	+	.	transcript_id "AT2G36170.1"; gene_id "AT2G36170";
Chr2	Araport11	CDS	15172153	15172255	.	+	0	transcript_id "AT2G36170.1"; gene_id "AT2G36170";
Chr2	Araport11	protein	15172153	15173046	.	+	.	transcript_id "AT2G36170.1"; gene_id "AT2G36170";
Chr2	Araport11	exon	15172334	15172420	.	+	.	transcript_id "AT2G36170.1"; gene_id "AT2G36170";
Chr2	Araport11	CDS	15172334	15172420	.	+	2	transcript_id "AT2G36170.1"; gene_id "AT2G36170";
Chr2	Araport11	exon	15172524	15172626	.	+	.	transcript_id "AT2G36170.1"; gene_id "AT2G36170";
Chr2	Araport11	CDS	15172524	15172626	.	+	2	transcript_id "AT2G36170.1"; gene_id "AT2G36170";
Chr2	Araport11	exon	15172862	15172928	.	+	.	transcript_id "AT2G36170.1"; gene_id "AT2G36170";
Chr2	Araport11	CDS	15172862	15172928	.	+	1	transcript_id "AT2G36170.1"; gene_id "AT2G36170";
Chr2	Araport11	CDS	15173020	15173046	.	+	0	transcript_id "AT2G36170.1"; gene_id "AT2G36170";
Chr2	Araport11	exon	15173020	15173340	.	+	.	transcript_id "AT2G36170.1"; gene_id "AT2G36170";
Chr2	Araport11	three_prime_UTR	15173047	15173340	.	+	.	transcript_id "AT2G36170.1"; gene_id "AT2G36170";
Chr2	Araport11	gene	15173652	15174216	.	-	.	transcript_id "AT2G36180"; gene_id "AT2G36180";
Chr2	Araport11	mRNA	15173652	15174216	.	-	.	transcript_id "AT2G36180"; gene_id "AT2G36180.1";
Chr2	Araport11	three_prime_UTR	15173652	15173781	.	-	.	transcript_id "AT2G36180.1"; gene_id "AT2G36180";
Chr2	Araport11	exon	15173652	15174216	.	-	.	transcript_id "AT2G36180.1"; gene_id "AT2G36180";
Chr2	Araport11	CDS	15173782	15174216	.	-	0	transcript_id "AT2G36180.1"; gene_id "AT2G36180";
Chr2	Araport11	protein	15173782	15174216	.	-	.	transcript_id "AT2G36180.1"; gene_id "AT2G36180";
Chr2	Araport11	gene	15174624	15178086	.	-	.	transcript_id "AT2G36190"; gene_id "AT2G36190";
Chr2	Araport11	mRNA	15174624	15178086	.	-	.	transcript_id "AT2G36190"; gene_id "AT2G36190.1";
Chr2	Araport11	three_prime_UTR	15174624	15174950	.	-	.	transcript_id "AT2G36190.1"; gene_id "AT2G36190";
Chr2	Araport11	exon	15174624	15175145	.	-	.	transcript_id "AT2G36190.1"; gene_id "AT2G36190";
Chr2	Araport11	CDS	15174951	15175145	.	-	0	transcript_id "AT2G36190.1"; gene_id "AT2G36190";
Chr2	Araport11	protein	15174951	15177785	.	-	.	transcript_id "AT2G36190.1"; gene_id "AT2G36190";
Chr2	Araport11	exon	15175234	15175348	.	-	.	transcript_id "AT2G36190.1"; gene_id "AT2G36190";
Chr2	Araport11	CDS	15175234	15175348	.	-	1	transcript_id "AT2G36190.1"; gene_id "AT2G36190";
Chr2	Araport11	exon	15175472	15175878	.	-	.	transcript_id "AT2G36190.1"; gene_id "AT2G36190";
Chr2	Araport11	CDS	15175472	15175878	.	-	0	transcript_id "AT2G36190.1"; gene_id "AT2G36190";
Chr2	Araport11	exon	15175959	15176818	.	-	.	transcript_id "AT2G36190.1"; gene_id "AT2G36190";
Chr2	Araport11	CDS	15175959	15176818	.	-	2	transcript_id "AT2G36190.1"; gene_id "AT2G36190";
Chr2	Araport11	exon	15176905	15176913	.	-	.	transcript_id "AT2G36190.1"; gene_id "AT2G36190";
Chr2	Araport11	CDS	15176905	15176913	.	-	2	transcript_id "AT2G36190.1"; gene_id "AT2G36190";
Chr2	Araport11	CDS	15177596	15177785	.	-	0	transcript_id "AT2G36190.1"; gene_id "AT2G36190";
Chr2	Araport11	exon	15177596	15178086	.	-	.	transcript_id "AT2G36190.1"; gene_id "AT2G36190";
Chr2	Araport11	five_prime_UTR	15177786	15178086	.	-	.	transcript_id "AT2G36190.1"; gene_id "AT2G36190";
Chr2	Araport11	gene	15179817	15185405	.	-	.	transcript_id "AT2G36200"; gene_id "AT2G36200";
Chr2	Araport11	mRNA	15179817	15185405	.	-	.	transcript_id "AT2G36200"; gene_id "AT2G36200.1";
Chr2	Araport11	three_prime_UTR	15179817	15180077	.	-	.	transcript_id "AT2G36200.1"; gene_id "AT2G36200";
Chr2	Araport11	exon	15179817	15180427	.	-	.	transcript_id "AT2G36200.1"; gene_id "AT2G36200";
Chr2	Araport11	mRNA	15179869	15185314	.	-	.	transcript_id "AT2G36200"; gene_id "AT2G36200.2";
Chr2	Araport11	three_prime_UTR	15179869	15180077	.	-	.	transcript_id "AT2G36200.2"; gene_id "AT2G36200";
Chr2	Araport11	exon	15179869	15180427	.	-	.	transcript_id "AT2G36200.2"; gene_id "AT2G36200";
Chr2	Araport11	CDS	15180078	15180427	.	-	2	transcript_id "AT2G36200.1"; gene_id "AT2G36200";
Chr2	Araport11	CDS	15180078	15180427	.	-	2	transcript_id "AT2G36200.2"; gene_id "AT2G36200";
Chr2	Araport11	protein	15180078	15185189	.	-	.	transcript_id "AT2G36200.1"; gene_id "AT2G36200";
Chr2	Araport11	protein	15180078	15185189	.	-	.	transcript_id "AT2G36200.2"; gene_id "AT2G36200";
Chr2	Araport11	CDS	15180530	15180639	.	-	1	transcript_id "AT2G36200.1"; gene_id "AT2G36200";
Chr2	Araport11	CDS	15180530	15180639	.	-	1	transcript_id "AT2G36200.2"; gene_id "AT2G36200";
Chr2	Araport11	exon	15180530	15180639	.	-	.	transcript_id "AT2G36200.1,AT2G36200.2"; gene_id "AT2G36200";
Chr2	Araport11	CDS	15180768	15180869	.	-	1	transcript_id "AT2G36200.1"; gene_id "AT2G36200";
Chr2	Araport11	CDS	15180768	15180869	.	-	1	transcript_id "AT2G36200.2"; gene_id "AT2G36200";
Chr2	Araport11	exon	15180768	15180869	.	-	.	transcript_id "AT2G36200.1,AT2G36200.2"; gene_id "AT2G36200";
Chr2	Araport11	CDS	15180958	15181163	.	-	0	transcript_id "AT2G36200.1"; gene_id "AT2G36200";
Chr2	Araport11	CDS	15180958	15181163	.	-	0	transcript_id "AT2G36200.2"; gene_id "AT2G36200";
Chr2	Araport11	exon	15180958	15181163	.	-	.	transcript_id "AT2G36200.1,AT2G36200.2"; gene_id "AT2G36200";
Chr2	Araport11	CDS	15181241	15181324	.	-	0	transcript_id "AT2G36200.1"; gene_id "AT2G36200";
Chr2	Araport11	CDS	15181241	15181324	.	-	0	transcript_id "AT2G36200.2"; gene_id "AT2G36200";
Chr2	Araport11	exon	15181241	15181324	.	-	.	transcript_id "AT2G36200.1,AT2G36200.2"; gene_id "AT2G36200";
Chr2	Araport11	CDS	15181404	15181562	.	-	0	transcript_id "AT2G36200.1"; gene_id "AT2G36200";
Chr2	Araport11	CDS	15181404	15181562	.	-	0	transcript_id "AT2G36200.2"; gene_id "AT2G36200";
Chr2	Araport11	exon	15181404	15181562	.	-	.	transcript_id "AT2G36200.1,AT2G36200.2"; gene_id "AT2G36200";
Chr2	Araport11	CDS	15181666	15181773	.	-	0	transcript_id "AT2G36200.1"; gene_id "AT2G36200";
Chr2	Araport11	CDS	15181666	15181773	.	-	0	transcript_id "AT2G36200.2"; gene_id "AT2G36200";
Chr2	Araport11	exon	15181666	15181773	.	-	.	transcript_id "AT2G36200.1,AT2G36200.2"; gene_id "AT2G36200";
Chr2	Araport11	CDS	15181853	15182014	.	-	0	transcript_id "AT2G36200.1"; gene_id "AT2G36200";
Chr2	Araport11	CDS	15181853	15182014	.	-	0	transcript_id "AT2G36200.2"; gene_id "AT2G36200";
Chr2	Araport11	exon	15181853	15182014	.	-	.	transcript_id "AT2G36200.1,AT2G36200.2"; gene_id "AT2G36200";
Chr2	Araport11	CDS	15182155	15182330	.	-	2	transcript_id "AT2G36200.1"; gene_id "AT2G36200";
Chr2	Araport11	CDS	15182155	15182330	.	-	2	transcript_id "AT2G36200.2"; gene_id "AT2G36200";
Chr2	Araport11	exon	15182155	15182330	.	-	.	transcript_id "AT2G36200.1,AT2G36200.2"; gene_id "AT2G36200";
Chr2	Araport11	CDS	15182419	15182505	.	-	2	transcript_id "AT2G36200.1"; gene_id "AT2G36200";
Chr2	Araport11	CDS	15182419	15182505	.	-	2	transcript_id "AT2G36200.2"; gene_id "AT2G36200";
Chr2	Araport11	exon	15182419	15182505	.	-	.	transcript_id "AT2G36200.1,AT2G36200.2"; gene_id "AT2G36200";
Chr2	Araport11	CDS	15182572	15182683	.	-	0	transcript_id "AT2G36200.1"; gene_id "AT2G36200";
Chr2	Araport11	CDS	15182572	15182683	.	-	0	transcript_id "AT2G36200.2"; gene_id "AT2G36200";
Chr2	Araport11	exon	15182572	15182683	.	-	.	transcript_id "AT2G36200.1,AT2G36200.2"; gene_id "AT2G36200";
Chr2	Araport11	exon	15182765	15182845	.	-	.	transcript_id "AT2G36200.1"; gene_id "AT2G36200";
Chr2	Araport11	CDS	15182765	15182845	.	-	0	transcript_id "AT2G36200.1"; gene_id "AT2G36200";
Chr2	Araport11	exon	15182765	15182992	.	-	.	transcript_id "AT2G36200.2"; gene_id "AT2G36200";
Chr2	Araport11	CDS	15182765	15182992	.	-	0	transcript_id "AT2G36200.2"; gene_id "AT2G36200";
Chr2	Araport11	exon	15182939	15182992	.	-	.	transcript_id "AT2G36200.1"; gene_id "AT2G36200";
Chr2	Araport11	CDS	15182939	15182992	.	-	0	transcript_id "AT2G36200.1"; gene_id "AT2G36200";
Chr2	Araport11	CDS	15183111	15183187	.	-	2	transcript_id "AT2G36200.1"; gene_id "AT2G36200";
Chr2	Araport11	CDS	15183111	15183187	.	-	2	transcript_id "AT2G36200.2"; gene_id "AT2G36200";
Chr2	Araport11	exon	15183111	15183187	.	-	.	transcript_id "AT2G36200.1,AT2G36200.2"; gene_id "AT2G36200";
Chr2	Araport11	CDS	15183347	15183416	.	-	0	transcript_id "AT2G36200.1"; gene_id "AT2G36200";
Chr2	Araport11	CDS	15183347	15183416	.	-	0	transcript_id "AT2G36200.2"; gene_id "AT2G36200";
Chr2	Araport11	exon	15183347	15183416	.	-	.	transcript_id "AT2G36200.1,AT2G36200.2"; gene_id "AT2G36200";
Chr2	Araport11	CDS	15183498	15183654	.	-	1	transcript_id "AT2G36200.1"; gene_id "AT2G36200";
Chr2	Araport11	CDS	15183498	15183654	.	-	1	transcript_id "AT2G36200.2"; gene_id "AT2G36200";
Chr2	Araport11	exon	15183498	15183654	.	-	.	transcript_id "AT2G36200.1,AT2G36200.2"; gene_id "AT2G36200";
Chr2	Araport11	CDS	15183753	15183850	.	-	0	transcript_id "AT2G36200.1"; gene_id "AT2G36200";
Chr2	Araport11	CDS	15183753	15183850	.	-	0	transcript_id "AT2G36200.2"; gene_id "AT2G36200";
Chr2	Araport11	exon	15183753	15183850	.	-	.	transcript_id "AT2G36200.1,AT2G36200.2"; gene_id "AT2G36200";
Chr2	Araport11	CDS	15183958	15184096	.	-	1	transcript_id "AT2G36200.1"; gene_id "AT2G36200";
Chr2	Araport11	CDS	15183958	15184096	.	-	1	transcript_id "AT2G36200.2"; gene_id "AT2G36200";
Chr2	Araport11	exon	15183958	15184096	.	-	.	transcript_id "AT2G36200.1,AT2G36200.2"; gene_id "AT2G36200";
Chr2	Araport11	CDS	15184172	15184521	.	-	0	transcript_id "AT2G36200.1"; gene_id "AT2G36200";
Chr2	Araport11	CDS	15184172	15184521	.	-	0	transcript_id "AT2G36200.2"; gene_id "AT2G36200";
Chr2	Araport11	exon	15184172	15184521	.	-	.	transcript_id "AT2G36200.1,AT2G36200.2"; gene_id "AT2G36200";
Chr2	Araport11	CDS	15184613	15184771	.	-	0	transcript_id "AT2G36200.1"; gene_id "AT2G36200";
Chr2	Araport11	CDS	15184613	15184771	.	-	0	transcript_id "AT2G36200.2"; gene_id "AT2G36200";
Chr2	Araport11	exon	15184613	15184771	.	-	.	transcript_id "AT2G36200.1,AT2G36200.2"; gene_id "AT2G36200";
Chr2	Araport11	CDS	15184855	15184984	.	-	1	transcript_id "AT2G36200.1"; gene_id "AT2G36200";
Chr2	Araport11	CDS	15184855	15184984	.	-	1	transcript_id "AT2G36200.2"; gene_id "AT2G36200";
Chr2	Araport11	exon	15184855	15184984	.	-	.	transcript_id "AT2G36200.1,AT2G36200.2"; gene_id "AT2G36200";
Chr2	Araport11	CDS	15185131	15185189	.	-	0	transcript_id "AT2G36200.1"; gene_id "AT2G36200";
Chr2	Araport11	exon	15185131	15185405	.	-	.	transcript_id "AT2G36200.1"; gene_id "AT2G36200";
Chr2	Araport11	CDS	15185131	15185189	.	-	0	transcript_id "AT2G36200.2"; gene_id "AT2G36200";
Chr2	Araport11	exon	15185131	15185314	.	-	.	transcript_id "AT2G36200.2"; gene_id "AT2G36200";
Chr2	Araport11	five_prime_UTR	15185190	15185405	.	-	.	transcript_id "AT2G36200.1"; gene_id "AT2G36200";
Chr2	Araport11	five_prime_UTR	15185190	15185314	.	-	.	transcript_id "AT2G36200.2"; gene_id "AT2G36200";
Chr2	Araport11	gene	15186040	15186852	.	-	.	transcript_id "AT2G36210"; gene_id "AT2G36210";
Chr2	Araport11	mRNA	15186040	15186852	.	-	.	transcript_id "AT2G36210"; gene_id "AT2G36210.1";
Chr2	Araport11	three_prime_UTR	15186040	15186325	.	-	.	transcript_id "AT2G36210.1"; gene_id "AT2G36210";
Chr2	Araport11	exon	15186040	15186852	.	-	.	transcript_id "AT2G36210.1"; gene_id "AT2G36210";
Chr2	Araport11	CDS	15186326	15186733	.	-	0	transcript_id "AT2G36210.1"; gene_id "AT2G36210";
Chr2	Araport11	protein	15186326	15186733	.	-	.	transcript_id "AT2G36210.1"; gene_id "AT2G36210";
Chr2	Araport11	five_prime_UTR	15186734	15186852	.	-	.	transcript_id "AT2G36210.1"; gene_id "AT2G36210";
Chr2	Araport11	gene	15192480	15193698	.	+	.	transcript_id "AT2G36220"; gene_id "AT2G36220";
Chr2	Araport11	mRNA	15192480	15193698	.	+	.	transcript_id "AT2G36220"; gene_id "AT2G36220.1";
Chr2	Araport11	five_prime_UTR	15192480	15192555	.	+	.	transcript_id "AT2G36220.1"; gene_id "AT2G36220";
Chr2	Araport11	exon	15192480	15193698	.	+	.	transcript_id "AT2G36220.1"; gene_id "AT2G36220";
Chr2	Araport11	CDS	15192556	15193347	.	+	0	transcript_id "AT2G36220.1"; gene_id "AT2G36220";
Chr2	Araport11	protein	15192556	15193347	.	+	.	transcript_id "AT2G36220.1"; gene_id "AT2G36220";
Chr2	Araport11	gene	15192766	15193609	.	-	.	transcript_id ""; gene_id "";
Chr2	Araport11	antisense_lncRNA	15192766	15193609	.	-	.	transcript_id "AT2G08780"; gene_id "AT2G08780.1";
Chr2	Araport11	exon	15192766	15193609	.	-	.	transcript_id "AT2G08780.1"; gene_id "AT2G08780";
Chr2	Araport11	three_prime_UTR	15193348	15193698	.	+	.	transcript_id "AT2G36220.1"; gene_id "AT2G36220";
Chr2	Araport11	gene	15193694	15195558	.	-	.	transcript_id "AT2G36230"; gene_id "AT2G36230";
Chr2	Araport11	mRNA	15193694	15195558	.	-	.	transcript_id "AT2G36230"; gene_id "AT2G36230.1";
Chr2	Araport11	three_prime_UTR	15193694	15193877	.	-	.	transcript_id "AT2G36230.1"; gene_id "AT2G36230";
Chr2	Araport11	exon	15193694	15194051	.	-	.	transcript_id "AT2G36230.1"; gene_id "AT2G36230";
Chr2	Araport11	CDS	15193878	15194051	.	-	0	transcript_id "AT2G36230.1"; gene_id "AT2G36230";
Chr2	Araport11	protein	15193878	15195509	.	-	.	transcript_id "AT2G36230.1"; gene_id "AT2G36230";
Chr2	Araport11	exon	15194267	15194315	.	-	.	transcript_id "AT2G36230.1"; gene_id "AT2G36230";
Chr2	Araport11	CDS	15194267	15194315	.	-	1	transcript_id "AT2G36230.1"; gene_id "AT2G36230";
Chr2	Araport11	exon	15194438	15194571	.	-	.	transcript_id "AT2G36230.1"; gene_id "AT2G36230";
Chr2	Araport11	CDS	15194438	15194571	.	-	0	transcript_id "AT2G36230.1"; gene_id "AT2G36230";
Chr2	Araport11	exon	15194668	15194769	.	-	.	transcript_id "AT2G36230.1"; gene_id "AT2G36230";
Chr2	Araport11	CDS	15194668	15194769	.	-	0	transcript_id "AT2G36230.1"; gene_id "AT2G36230";
Chr2	Araport11	exon	15194853	15194938	.	-	.	transcript_id "AT2G36230.1"; gene_id "AT2G36230";
Chr2	Araport11	CDS	15194853	15194938	.	-	2	transcript_id "AT2G36230.1"; gene_id "AT2G36230";
Chr2	Araport11	exon	15195042	15195249	.	-	.	transcript_id "AT2G36230.1"; gene_id "AT2G36230";
Chr2	Araport11	CDS	15195042	15195249	.	-	0	transcript_id "AT2G36230.1"; gene_id "AT2G36230";
Chr2	Araport11	CDS	15195348	15195509	.	-	0	transcript_id "AT2G36230.1"; gene_id "AT2G36230";
Chr2	Araport11	exon	15195348	15195558	.	-	.	transcript_id "AT2G36230.1"; gene_id "AT2G36230";
Chr2	Araport11	five_prime_UTR	15195510	15195558	.	-	.	transcript_id "AT2G36230.1"; gene_id "AT2G36230";
Chr2	Araport11	gene	15195608	15197332	.	+	.	transcript_id "AT2G36240"; gene_id "AT2G36240";
Chr2	Araport11	mRNA	15195608	15197332	.	+	.	transcript_id "AT2G36240"; gene_id "AT2G36240.1";
Chr2	Araport11	five_prime_UTR	15195608	15195662	.	+	.	transcript_id "AT2G36240.1"; gene_id "AT2G36240";
Chr2	Araport11	exon	15195608	15197332	.	+	.	transcript_id "AT2G36240.1"; gene_id "AT2G36240";
Chr2	Araport11	CDS	15195663	15197156	.	+	0	transcript_id "AT2G36240.1"; gene_id "AT2G36240";
Chr2	Araport11	protein	15195663	15197156	.	+	.	transcript_id "AT2G36240.1"; gene_id "AT2G36240";
Chr2	Araport11	three_prime_UTR	15197157	15197332	.	+	.	transcript_id "AT2G36240.1"; gene_id "AT2G36240";
Chr2	Araport11	gene	15197369	15200603	.	-	.	transcript_id "AT2G36250"; gene_id "AT2G36250";
Chr2	Araport11	mRNA	15197369	15200544	.	-	.	transcript_id "AT2G36250"; gene_id "AT2G36250.2";
Chr2	Araport11	mRNA	15197369	15200603	.	-	.	transcript_id "AT2G36250"; gene_id "AT2G36250.4";
Chr2	Araport11	mRNA	15197369	15200603	.	-	.	transcript_id "AT2G36250"; gene_id "AT2G36250.1";
Chr2	Araport11	mRNA	15197369	15200603	.	-	.	transcript_id "AT2G36250"; gene_id "AT2G36250.3";
Chr2	Araport11	three_prime_UTR	15197369	15197660	.	-	.	transcript_id "AT2G36250.2,AT2G36250.4,AT2G36250.1,AT2G36250.3"; gene_id "AT2G36250";
Chr2	Araport11	exon	15197369	15197855	.	-	.	transcript_id "AT2G36250.2,AT2G36250.4,AT2G36250.1,AT2G36250.3"; gene_id "AT2G36250";
Chr2	Araport11	CDS	15197661	15197855	.	-	0	transcript_id "AT2G36250.2"; gene_id "AT2G36250";
Chr2	Araport11	CDS	15197661	15197855	.	-	0	transcript_id "AT2G36250.4"; gene_id "AT2G36250";
Chr2	Araport11	CDS	15197661	15197855	.	-	0	transcript_id "AT2G36250.1"; gene_id "AT2G36250";
Chr2	Araport11	CDS	15197661	15197855	.	-	0	transcript_id "AT2G36250.3"; gene_id "AT2G36250";
Chr2	Araport11	protein	15197661	15199689	.	-	.	transcript_id "AT2G36250.4"; gene_id "AT2G36250";
Chr2	Araport11	protein	15197661	15199932	.	-	.	transcript_id "AT2G36250.2"; gene_id "AT2G36250";
Chr2	Araport11	protein	15197661	15199932	.	-	.	transcript_id "AT2G36250.1"; gene_id "AT2G36250";
Chr2	Araport11	protein	15197661	15199932	.	-	.	transcript_id "AT2G36250.3"; gene_id "AT2G36250";
Chr2	Araport11	CDS	15197938	15198030	.	-	0	transcript_id "AT2G36250.2"; gene_id "AT2G36250";
Chr2	Araport11	CDS	15197938	15198030	.	-	0	transcript_id "AT2G36250.4"; gene_id "AT2G36250";
Chr2	Araport11	CDS	15197938	15198030	.	-	0	transcript_id "AT2G36250.1"; gene_id "AT2G36250";
Chr2	Araport11	CDS	15197938	15198030	.	-	0	transcript_id "AT2G36250.3"; gene_id "AT2G36250";
Chr2	Araport11	exon	15197938	15198030	.	-	.	transcript_id "AT2G36250.2,AT2G36250.4,AT2G36250.1,AT2G36250.3"; gene_id "AT2G36250";
Chr2	Araport11	CDS	15198233	15198357	.	-	2	transcript_id "AT2G36250.2"; gene_id "AT2G36250";
Chr2	Araport11	CDS	15198233	15198357	.	-	2	transcript_id "AT2G36250.4"; gene_id "AT2G36250";
Chr2	Araport11	CDS	15198233	15198357	.	-	2	transcript_id "AT2G36250.1"; gene_id "AT2G36250";
Chr2	Araport11	CDS	15198233	15198357	.	-	2	transcript_id "AT2G36250.3"; gene_id "AT2G36250";
Chr2	Araport11	exon	15198233	15198357	.	-	.	transcript_id "AT2G36250.2,AT2G36250.4,AT2G36250.1,AT2G36250.3"; gene_id "AT2G36250";
Chr2	Araport11	CDS	15198659	15198749	.	-	0	transcript_id "AT2G36250.2"; gene_id "AT2G36250";
Chr2	Araport11	CDS	15198659	15198749	.	-	0	transcript_id "AT2G36250.4"; gene_id "AT2G36250";
Chr2	Araport11	CDS	15198659	15198749	.	-	0	transcript_id "AT2G36250.1"; gene_id "AT2G36250";
Chr2	Araport11	CDS	15198659	15198749	.	-	0	transcript_id "AT2G36250.3"; gene_id "AT2G36250";
Chr2	Araport11	exon	15198659	15198749	.	-	.	transcript_id "AT2G36250.2,AT2G36250.4,AT2G36250.1,AT2G36250.3"; gene_id "AT2G36250";
Chr2	Araport11	CDS	15198835	15199134	.	-	0	transcript_id "AT2G36250.2"; gene_id "AT2G36250";
Chr2	Araport11	CDS	15198835	15199134	.	-	0	transcript_id "AT2G36250.4"; gene_id "AT2G36250";
Chr2	Araport11	CDS	15198835	15199134	.	-	0	transcript_id "AT2G36250.1"; gene_id "AT2G36250";
Chr2	Araport11	CDS	15198835	15199134	.	-	0	transcript_id "AT2G36250.3"; gene_id "AT2G36250";
Chr2	Araport11	exon	15198835	15199134	.	-	.	transcript_id "AT2G36250.2,AT2G36250.4,AT2G36250.1,AT2G36250.3"; gene_id "AT2G36250";
Chr2	Araport11	CDS	15199300	15199932	.	-	0	transcript_id "AT2G36250.2"; gene_id "AT2G36250";
Chr2	Araport11	CDS	15199300	15199689	.	-	0	transcript_id "AT2G36250.4"; gene_id "AT2G36250";
Chr2	Araport11	exon	15199300	15199841	.	-	.	transcript_id "AT2G36250.4"; gene_id "AT2G36250";
Chr2	Araport11	CDS	15199300	15199932	.	-	0	transcript_id "AT2G36250.1"; gene_id "AT2G36250";
Chr2	Araport11	exon	15199300	15200016	.	-	.	transcript_id "AT2G36250.2,AT2G36250.1"; gene_id "AT2G36250";
Chr2	Araport11	CDS	15199300	15199932	.	-	0	transcript_id "AT2G36250.3"; gene_id "AT2G36250";
Chr2	Araport11	exon	15199300	15200603	.	-	.	transcript_id "AT2G36250.3"; gene_id "AT2G36250";
Chr2	Araport11	five_prime_UTR	15199690	15199841	.	-	.	transcript_id "AT2G36250.4"; gene_id "AT2G36250";
Chr2	Araport11	five_prime_UTR	15199933	15200016	.	-	.	transcript_id "AT2G36250.2,AT2G36250.1"; gene_id "AT2G36250";
Chr2	Araport11	five_prime_UTR	15199933	15200603	.	-	.	transcript_id "AT2G36250.3"; gene_id "AT2G36250";
Chr2	Araport11	exon	15200131	15200544	.	-	.	transcript_id "AT2G36250.2"; gene_id "AT2G36250";
Chr2	Araport11	five_prime_UTR	15200131	15200544	.	-	.	transcript_id "AT2G36250.2"; gene_id "AT2G36250";
Chr2	Araport11	exon	15200469	15200603	.	-	.	transcript_id "AT2G36250.4,AT2G36250.1"; gene_id "AT2G36250";
Chr2	Araport11	five_prime_UTR	15200469	15200603	.	-	.	transcript_id "AT2G36250.4,AT2G36250.1"; gene_id "AT2G36250";
Chr2	Araport11	gene	15201242	15201824	.	-	.	transcript_id "AT2G36255"; gene_id "AT2G36255";
Chr2	Araport11	mRNA	15201242	15201824	.	-	.	transcript_id "AT2G36255"; gene_id "AT2G36255.1";
Chr2	Araport11	three_prime_UTR	15201242	15201401	.	-	.	transcript_id "AT2G36255.1"; gene_id "AT2G36255";
Chr2	Araport11	exon	15201242	15201580	.	-	.	transcript_id "AT2G36255.1"; gene_id "AT2G36255";
Chr2	Araport11	CDS	15201402	15201580	.	-	2	transcript_id "AT2G36255.1"; gene_id "AT2G36255";
Chr2	Araport11	protein	15201402	15201728	.	-	.	transcript_id "AT2G36255.1"; gene_id "AT2G36255";
Chr2	Araport11	CDS	15201668	15201728	.	-	0	transcript_id "AT2G36255.1"; gene_id "AT2G36255";
Chr2	Araport11	exon	15201668	15201824	.	-	.	transcript_id "AT2G36255.1"; gene_id "AT2G36255";
Chr2	Araport11	five_prime_UTR	15201729	15201824	.	-	.	transcript_id "AT2G36255.1"; gene_id "AT2G36255";
Chr2	Araport11	gene	15202646	15203703	.	+	.	transcript_id "AT2G36260"; gene_id "AT2G36260";
Chr2	Araport11	mRNA	15202646	15203703	.	+	.	transcript_id "AT2G36260"; gene_id "AT2G36260.1";
Chr2	Araport11	five_prime_UTR	15202646	15202785	.	+	.	transcript_id "AT2G36260.1"; gene_id "AT2G36260";
Chr2	Araport11	exon	15202646	15202927	.	+	.	transcript_id "AT2G36260.1"; gene_id "AT2G36260";
Chr2	Araport11	CDS	15202786	15202927	.	+	0	transcript_id "AT2G36260.1"; gene_id "AT2G36260";
Chr2	Araport11	protein	15202786	15203500	.	+	.	transcript_id "AT2G36260.1"; gene_id "AT2G36260";
Chr2	Araport11	exon	15203238	15203355	.	+	.	transcript_id "AT2G36260.1"; gene_id "AT2G36260";
Chr2	Araport11	CDS	15203238	15203355	.	+	2	transcript_id "AT2G36260.1"; gene_id "AT2G36260";
Chr2	Araport11	CDS	15203431	15203500	.	+	1	transcript_id "AT2G36260.1"; gene_id "AT2G36260";
Chr2	Araport11	exon	15203431	15203703	.	+	.	transcript_id "AT2G36260.1"; gene_id "AT2G36260";
Chr2	Araport11	three_prime_UTR	15203501	15203703	.	+	.	transcript_id "AT2G36260.1"; gene_id "AT2G36260";
Chr2	Araport11	gene	15204659	15207636	.	-	.	transcript_id "AT2G36270"; gene_id "AT2G36270";
Chr2	Araport11	mRNA	15204659	15206660	.	-	.	transcript_id "AT2G36270"; gene_id "AT2G36270.2";
Chr2	Araport11	mRNA	15204659	15207582	.	-	.	transcript_id "AT2G36270"; gene_id "AT2G36270.1";
Chr2	Araport11	three_prime_UTR	15204659	15204979	.	-	.	transcript_id "AT2G36270.2,AT2G36270.1"; gene_id "AT2G36270";
Chr2	Araport11	exon	15204659	15205075	.	-	.	transcript_id "AT2G36270.2,AT2G36270.1"; gene_id "AT2G36270";
Chr2	Araport11	mRNA	15204745	15207636	.	-	.	transcript_id "AT2G36270"; gene_id "AT2G36270.3";
Chr2	Araport11	three_prime_UTR	15204745	15205067	.	-	.	transcript_id "AT2G36270.3"; gene_id "AT2G36270";
Chr2	Araport11	exon	15204745	15205199	.	-	.	transcript_id "AT2G36270.3"; gene_id "AT2G36270";
Chr2	Araport11	CDS	15204980	15205075	.	-	0	transcript_id "AT2G36270.2"; gene_id "AT2G36270";
Chr2	Araport11	CDS	15204980	15205075	.	-	0	transcript_id "AT2G36270.1"; gene_id "AT2G36270";
Chr2	Araport11	protein	15204980	15206571	.	-	.	transcript_id "AT2G36270.2"; gene_id "AT2G36270";
Chr2	Araport11	protein	15204980	15206571	.	-	.	transcript_id "AT2G36270.1"; gene_id "AT2G36270";
Chr2	Araport11	CDS	15205068	15205199	.	-	0	transcript_id "AT2G36270.3"; gene_id "AT2G36270";
Chr2	Araport11	protein	15205068	15206571	.	-	.	transcript_id "AT2G36270.3"; gene_id "AT2G36270";
Chr2	Araport11	CDS	15205170	15205199	.	-	0	transcript_id "AT2G36270.2"; gene_id "AT2G36270";
Chr2	Araport11	CDS	15205170	15205199	.	-	0	transcript_id "AT2G36270.1"; gene_id "AT2G36270";
Chr2	Araport11	exon	15205170	15205199	.	-	.	transcript_id "AT2G36270.2,AT2G36270.1"; gene_id "AT2G36270";
Chr2	Araport11	CDS	15205288	15205359	.	-	0	transcript_id "AT2G36270.2"; gene_id "AT2G36270";
Chr2	Araport11	CDS	15205288	15205359	.	-	0	transcript_id "AT2G36270.1"; gene_id "AT2G36270";
Chr2	Araport11	CDS	15205288	15205359	.	-	0	transcript_id "AT2G36270.3"; gene_id "AT2G36270";
Chr2	Araport11	exon	15205288	15205359	.	-	.	transcript_id "AT2G36270.2,AT2G36270.1,AT2G36270.3"; gene_id "AT2G36270";
Chr2	Araport11	CDS	15205441	15206571	.	-	0	transcript_id "AT2G36270.2"; gene_id "AT2G36270";
Chr2	Araport11	exon	15205441	15206660	.	-	.	transcript_id "AT2G36270.2"; gene_id "AT2G36270";
Chr2	Araport11	CDS	15205441	15206571	.	-	0	transcript_id "AT2G36270.1"; gene_id "AT2G36270";
Chr2	Araport11	CDS	15205441	15206571	.	-	0	transcript_id "AT2G36270.3"; gene_id "AT2G36270";
Chr2	Araport11	exon	15205441	15206578	.	-	.	transcript_id "AT2G36270.1,AT2G36270.3"; gene_id "AT2G36270";
Chr2	Araport11	five_prime_UTR	15206572	15206660	.	-	.	transcript_id "AT2G36270.2"; gene_id "AT2G36270";
Chr2	Araport11	five_prime_UTR	15206572	15206578	.	-	.	transcript_id "AT2G36270.1,AT2G36270.3"; gene_id "AT2G36270";
Chr2	Araport11	exon	15207361	15207582	.	-	.	transcript_id "AT2G36270.1"; gene_id "AT2G36270";
Chr2	Araport11	five_prime_UTR	15207361	15207582	.	-	.	transcript_id "AT2G36270.1"; gene_id "AT2G36270";
Chr2	Araport11	exon	15207361	15207636	.	-	.	transcript_id "AT2G36270.3"; gene_id "AT2G36270";
Chr2	Araport11	five_prime_UTR	15207361	15207636	.	-	.	transcript_id "AT2G36270.3"; gene_id "AT2G36270";
Chr2	Araport11	gene	15208355	15208438	37	-	.	transcript_id "AT2G36280"; gene_id "AT2G36280";
Chr2	Araport11	tRNA	15208355	15208438	37	-	.	transcript_id "AT2G36280"; gene_id "AT2G36280.1";
Chr2	Araport11	exon	15208355	15208391	37	-	.	transcript_id "AT2G36280.1"; gene_id "AT2G36280";
Chr2	Araport11	exon	15208402	15208438	37	-	.	transcript_id "AT2G36280.1"; gene_id "AT2G36280";
Chr2	Araport11	gene	15208498	15211034	.	-	.	transcript_id "AT2G36290"; gene_id "AT2G36290";
Chr2	Araport11	mRNA	15208498	15211034	.	-	.	transcript_id "AT2G36290"; gene_id "AT2G36290.1";
Chr2	Araport11	three_prime_UTR	15208498	15208866	.	-	.	transcript_id "AT2G36290.1"; gene_id "AT2G36290";
Chr2	Araport11	exon	15208498	15209172	.	-	.	transcript_id "AT2G36290.1"; gene_id "AT2G36290";
Chr2	Araport11	mRNA	15208557	15210915	.	-	.	transcript_id "AT2G36290"; gene_id "AT2G36290.2";
Chr2	Araport11	three_prime_UTR	15208557	15208866	.	-	.	transcript_id "AT2G36290.2"; gene_id "AT2G36290";
Chr2	Araport11	exon	15208557	15209172	.	-	.	transcript_id "AT2G36290.2"; gene_id "AT2G36290";
Chr2	Araport11	CDS	15208867	15209172	.	-	0	transcript_id "AT2G36290.1"; gene_id "AT2G36290";
Chr2	Araport11	CDS	15208867	15209172	.	-	0	transcript_id "AT2G36290.2"; gene_id "AT2G36290";
Chr2	Araport11	protein	15208867	15210254	.	-	.	transcript_id "AT2G36290.2"; gene_id "AT2G36290";
Chr2	Araport11	protein	15208867	15210768	.	-	.	transcript_id "AT2G36290.1"; gene_id "AT2G36290";
Chr2	Araport11	CDS	15209249	15209516	.	-	1	transcript_id "AT2G36290.1"; gene_id "AT2G36290";
Chr2	Araport11	CDS	15209249	15209516	.	-	1	transcript_id "AT2G36290.2"; gene_id "AT2G36290";
Chr2	Araport11	exon	15209249	15209516	.	-	.	transcript_id "AT2G36290.1,AT2G36290.2"; gene_id "AT2G36290";
Chr2	Araport11	CDS	15209599	15209810	.	-	0	transcript_id "AT2G36290.1"; gene_id "AT2G36290";
Chr2	Araport11	CDS	15209599	15209810	.	-	0	transcript_id "AT2G36290.2"; gene_id "AT2G36290";
Chr2	Araport11	exon	15209599	15209810	.	-	.	transcript_id "AT2G36290.1,AT2G36290.2"; gene_id "AT2G36290";
Chr2	Araport11	CDS	15209899	15210161	.	-	2	transcript_id "AT2G36290.1"; gene_id "AT2G36290";
Chr2	Araport11	CDS	15209899	15210161	.	-	2	transcript_id "AT2G36290.2"; gene_id "AT2G36290";
Chr2	Araport11	exon	15209899	15210161	.	-	.	transcript_id "AT2G36290.1,AT2G36290.2"; gene_id "AT2G36290";
Chr2	Araport11	CDS	15210251	15210254	.	-	0	transcript_id "AT2G36290.2"; gene_id "AT2G36290";
Chr2	Araport11	exon	15210251	15210915	.	-	.	transcript_id "AT2G36290.2"; gene_id "AT2G36290";
Chr2	Araport11	five_prime_UTR	15210255	15210915	.	-	.	transcript_id "AT2G36290.2"; gene_id "AT2G36290";
Chr2	Araport11	CDS	15210723	15210768	.	-	0	transcript_id "AT2G36290.1"; gene_id "AT2G36290";
Chr2	Araport11	exon	15210723	15211034	.	-	.	transcript_id "AT2G36290.1"; gene_id "AT2G36290";
Chr2	Araport11	five_prime_UTR	15210769	15211034	.	-	.	transcript_id "AT2G36290.1"; gene_id "AT2G36290";
Chr2	Araport11	gene	15211514	15212400	.	+	.	transcript_id "AT2G36295"; gene_id "AT2G36295";
Chr2	Araport11	mRNA	15211514	15212400	.	+	.	transcript_id "AT2G36295"; gene_id "AT2G36295.1";
Chr2	Araport11	five_prime_UTR	15211514	15211754	.	+	.	transcript_id "AT2G36295.1"; gene_id "AT2G36295";
Chr2	Araport11	exon	15211514	15212400	.	+	.	transcript_id "AT2G36295.1"; gene_id "AT2G36295";
Chr2	Araport11	CDS	15211755	15212096	.	+	0	transcript_id "AT2G36295.1"; gene_id "AT2G36295";
Chr2	Araport11	protein	15211755	15212096	.	+	.	transcript_id "AT2G36295.1"; gene_id "AT2G36295";
Chr2	Araport11	three_prime_UTR	15212097	15212400	.	+	.	transcript_id "AT2G36295.1"; gene_id "AT2G36295";
Chr2	Araport11	gene	15212970	15214340	.	-	.	transcript_id "AT2G36300"; gene_id "AT2G36300";
Chr2	Araport11	mRNA	15212970	15214340	.	-	.	transcript_id "AT2G36300"; gene_id "AT2G36300.1";
Chr2	Araport11	three_prime_UTR	15212970	15213361	.	-	.	transcript_id "AT2G36300.1"; gene_id "AT2G36300";
Chr2	Araport11	exon	15212970	15214340	.	-	.	transcript_id "AT2G36300.1"; gene_id "AT2G36300";
Chr2	Araport11	CDS	15213362	15214129	.	-	0	transcript_id "AT2G36300.1"; gene_id "AT2G36300";
Chr2	Araport11	protein	15213362	15214129	.	-	.	transcript_id "AT2G36300.1"; gene_id "AT2G36300";
Chr2	Araport11	five_prime_UTR	15214130	15214340	.	-	.	transcript_id "AT2G36300.1"; gene_id "AT2G36300";
Chr2	Araport11	gene	15214386	15216613	.	+	.	transcript_id "AT2G36305"; gene_id "AT2G36305";
Chr2	Araport11	mRNA	15214386	15216613	.	+	.	transcript_id "AT2G36305"; gene_id "AT2G36305.1";
Chr2	Araport11	mRNA	15214386	15216613	.	+	.	transcript_id "AT2G36305"; gene_id "AT2G36305.2";
Chr2	Araport11	five_prime_UTR	15214386	15214606	.	+	.	transcript_id "AT2G36305.1,AT2G36305.2"; gene_id "AT2G36305";
Chr2	Araport11	exon	15214386	15214816	.	+	.	transcript_id "AT2G36305.1,AT2G36305.2"; gene_id "AT2G36305";
Chr2	Araport11	CDS	15214607	15214816	.	+	0	transcript_id "AT2G36305.1"; gene_id "AT2G36305";
Chr2	Araport11	CDS	15214607	15214816	.	+	0	transcript_id "AT2G36305.2"; gene_id "AT2G36305";
Chr2	Araport11	protein	15214607	15216129	.	+	.	transcript_id "AT2G36305.2"; gene_id "AT2G36305";
Chr2	Araport11	protein	15214607	15216449	.	+	.	transcript_id "AT2G36305.1"; gene_id "AT2G36305";
Chr2	Araport11	CDS	15215125	15215184	.	+	0	transcript_id "AT2G36305.1"; gene_id "AT2G36305";
Chr2	Araport11	CDS	15215125	15215184	.	+	0	transcript_id "AT2G36305.2"; gene_id "AT2G36305";
Chr2	Araport11	exon	15215125	15215184	.	+	.	transcript_id "AT2G36305.1,AT2G36305.2"; gene_id "AT2G36305";
Chr2	Araport11	CDS	15215270	15215476	.	+	0	transcript_id "AT2G36305.1"; gene_id "AT2G36305";
Chr2	Araport11	CDS	15215270	15215476	.	+	0	transcript_id "AT2G36305.2"; gene_id "AT2G36305";
Chr2	Araport11	exon	15215270	15215476	.	+	.	transcript_id "AT2G36305.1,AT2G36305.2"; gene_id "AT2G36305";
Chr2	Araport11	CDS	15215650	15215761	.	+	0	transcript_id "AT2G36305.1"; gene_id "AT2G36305";
Chr2	Araport11	CDS	15215650	15215761	.	+	0	transcript_id "AT2G36305.2"; gene_id "AT2G36305";
Chr2	Araport11	exon	15215650	15215761	.	+	.	transcript_id "AT2G36305.1,AT2G36305.2"; gene_id "AT2G36305";
Chr2	Araport11	CDS	15215864	15215935	.	+	2	transcript_id "AT2G36305.1"; gene_id "AT2G36305";
Chr2	Araport11	CDS	15215864	15215935	.	+	2	transcript_id "AT2G36305.2"; gene_id "AT2G36305";
Chr2	Araport11	exon	15215864	15215935	.	+	.	transcript_id "AT2G36305.1,AT2G36305.2"; gene_id "AT2G36305";
Chr2	Araport11	exon	15216011	15216073	.	+	.	transcript_id "AT2G36305.1"; gene_id "AT2G36305";
Chr2	Araport11	CDS	15216011	15216073	.	+	2	transcript_id "AT2G36305.1"; gene_id "AT2G36305";
Chr2	Araport11	CDS	15216011	15216129	.	+	2	transcript_id "AT2G36305.2"; gene_id "AT2G36305";
Chr2	Araport11	exon	15216011	15216236	.	+	.	transcript_id "AT2G36305.2"; gene_id "AT2G36305";
Chr2	Araport11	three_prime_UTR	15216130	15216236	.	+	.	transcript_id "AT2G36305.2"; gene_id "AT2G36305";
Chr2	Araport11	exon	15216159	15216236	.	+	.	transcript_id "AT2G36305.1"; gene_id "AT2G36305";
Chr2	Araport11	CDS	15216159	15216236	.	+	2	transcript_id "AT2G36305.1"; gene_id "AT2G36305";
Chr2	Araport11	CDS	15216316	15216449	.	+	2	transcript_id "AT2G36305.1"; gene_id "AT2G36305";
Chr2	Araport11	three_prime_UTR	15216316	15216613	.	+	.	transcript_id "AT2G36305.2"; gene_id "AT2G36305";
Chr2	Araport11	exon	15216316	15216613	.	+	.	transcript_id "AT2G36305.1,AT2G36305.2"; gene_id "AT2G36305";
Chr2	Araport11	three_prime_UTR	15216450	15216613	.	+	.	transcript_id "AT2G36305.1"; gene_id "AT2G36305";
Chr2	Araport11	gene	15218040	15219415	.	-	.	transcript_id "AT2G36307"; gene_id "AT2G36307";
Chr2	Araport11	ncRNA	15218040	15219415	.	-	.	transcript_id "AT2G36307"; gene_id "AT2G36307.1";
Chr2	Araport11	exon	15218040	15218654	.	-	.	transcript_id "AT2G36307.1"; gene_id "AT2G36307";
Chr2	Araport11	exon	15219325	15219415	.	-	.	transcript_id "AT2G36307.1"; gene_id "AT2G36307";
Chr2	Araport11	transposable_element	15221761	15221958	.	-	.	transcript_id "AT2TE67780"; gene_id "AT2TE67780";
Chr2	Araport11	transposon_fragment	15221761	15221958	.	-	.	transcript_id "AT2TE67780"; gene_id "AT2TE67780";
Chr2	Araport11	gene	15224497	15227276	.	-	.	transcript_id "AT2G36310"; gene_id "AT2G36310";
Chr2	Araport11	mRNA	15224497	15227276	.	-	.	transcript_id "AT2G36310"; gene_id "AT2G36310.1";
Chr2	Araport11	three_prime_UTR	15224497	15224691	.	-	.	transcript_id "AT2G36310.1"; gene_id "AT2G36310";
Chr2	Araport11	exon	15224497	15224800	.	-	.	transcript_id "AT2G36310.1"; gene_id "AT2G36310";
Chr2	Araport11	CDS	15224692	15224800	.	-	1	transcript_id "AT2G36310.1"; gene_id "AT2G36310";
Chr2	Araport11	protein	15224692	15226633	.	-	.	transcript_id "AT2G36310.1"; gene_id "AT2G36310";
Chr2	Araport11	exon	15224885	15225020	.	-	.	transcript_id "AT2G36310.1"; gene_id "AT2G36310";
Chr2	Araport11	CDS	15224885	15225020	.	-	2	transcript_id "AT2G36310.1"; gene_id "AT2G36310";
Chr2	Araport11	exon	15225102	15225209	.	-	.	transcript_id "AT2G36310.1"; gene_id "AT2G36310";
Chr2	Araport11	CDS	15225102	15225209	.	-	2	transcript_id "AT2G36310.1"; gene_id "AT2G36310";
Chr2	Araport11	exon	15225301	15225397	.	-	.	transcript_id "AT2G36310.1"; gene_id "AT2G36310";
Chr2	Araport11	CDS	15225301	15225397	.	-	0	transcript_id "AT2G36310.1"; gene_id "AT2G36310";
Chr2	Araport11	exon	15225487	15225591	.	-	.	transcript_id "AT2G36310.1"; gene_id "AT2G36310";
Chr2	Araport11	CDS	15225487	15225591	.	-	0	transcript_id "AT2G36310.1"; gene_id "AT2G36310";
Chr2	Araport11	exon	15225672	15225854	.	-	.	transcript_id "AT2G36310.1"; gene_id "AT2G36310";
Chr2	Araport11	CDS	15225672	15225854	.	-	0	transcript_id "AT2G36310.1"; gene_id "AT2G36310";
Chr2	Araport11	exon	15225991	15226050	.	-	.	transcript_id "AT2G36310.1"; gene_id "AT2G36310";
Chr2	Araport11	CDS	15225991	15226050	.	-	0	transcript_id "AT2G36310.1"; gene_id "AT2G36310";
Chr2	Araport11	exon	15226146	15226261	.	-	.	transcript_id "AT2G36310.1"; gene_id "AT2G36310";
Chr2	Araport11	CDS	15226146	15226261	.	-	2	transcript_id "AT2G36310.1"; gene_id "AT2G36310";
Chr2	Araport11	CDS	15226537	15226633	.	-	0	transcript_id "AT2G36310.1"; gene_id "AT2G36310";
Chr2	Araport11	exon	15226537	15227276	.	-	.	transcript_id "AT2G36310.1"; gene_id "AT2G36310";
Chr2	Araport11	five_prime_UTR	15226634	15227276	.	-	.	transcript_id "AT2G36310.1"; gene_id "AT2G36310";
Chr2	Araport11	gene	15228714	15230663	.	+	.	transcript_id "AT2G36320"; gene_id "AT2G36320";
Chr2	Araport11	mRNA	15228714	15230663	.	+	.	transcript_id "AT2G36320"; gene_id "AT2G36320.1";
Chr2	Araport11	exon	15228714	15229157	.	+	.	transcript_id "AT2G36320.1"; gene_id "AT2G36320";
Chr2	Araport11	five_prime_UTR	15228714	15229157	.	+	.	transcript_id "AT2G36320.1"; gene_id "AT2G36320";
Chr2	Araport11	five_prime_UTR	15229334	15229387	.	+	.	transcript_id "AT2G36320.1"; gene_id "AT2G36320";
Chr2	Araport11	exon	15229334	15230663	.	+	.	transcript_id "AT2G36320.1"; gene_id "AT2G36320";
Chr2	Araport11	CDS	15229388	15229873	.	+	0	transcript_id "AT2G36320.1"; gene_id "AT2G36320";
Chr2	Araport11	protein	15229388	15229873	.	+	.	transcript_id "AT2G36320.1"; gene_id "AT2G36320";
Chr2	Araport11	three_prime_UTR	15229874	15230663	.	+	.	transcript_id "AT2G36320.1"; gene_id "AT2G36320";
Chr2	Araport11	gene	15231346	15233281	.	+	.	transcript_id "AT2G36325"; gene_id "AT2G36325";
Chr2	Araport11	mRNA	15231346	15233281	.	+	.	transcript_id "AT2G36325"; gene_id "AT2G36325.1";
Chr2	Araport11	five_prime_UTR	15231346	15231408	.	+	.	transcript_id "AT2G36325.1"; gene_id "AT2G36325";
Chr2	Araport11	exon	15231346	15231466	.	+	.	transcript_id "AT2G36325.1"; gene_id "AT2G36325";
Chr2	Araport11	CDS	15231409	15231466	.	+	0	transcript_id "AT2G36325.1"; gene_id "AT2G36325";
Chr2	Araport11	protein	15231409	15233224	.	+	.	transcript_id "AT2G36325.1"; gene_id "AT2G36325";
Chr2	Araport11	exon	15231604	15231831	.	+	.	transcript_id "AT2G36325.1"; gene_id "AT2G36325";
Chr2	Araport11	CDS	15231604	15231831	.	+	2	transcript_id "AT2G36325.1"; gene_id "AT2G36325";
Chr2	Araport11	exon	15232190	15232470	.	+	.	transcript_id "AT2G36325.1"; gene_id "AT2G36325";
Chr2	Araport11	CDS	15232190	15232470	.	+	2	transcript_id "AT2G36325.1"; gene_id "AT2G36325";
Chr2	Araport11	exon	15232595	15232895	.	+	.	transcript_id "AT2G36325.1"; gene_id "AT2G36325";
Chr2	Araport11	CDS	15232595	15232895	.	+	0	transcript_id "AT2G36325.1"; gene_id "AT2G36325";
Chr2	Araport11	CDS	15233022	15233224	.	+	2	transcript_id "AT2G36325.1"; gene_id "AT2G36325";
Chr2	Araport11	exon	15233022	15233281	.	+	.	transcript_id "AT2G36325.1"; gene_id "AT2G36325";
Chr2	Araport11	three_prime_UTR	15233225	15233281	.	+	.	transcript_id "AT2G36325.1"; gene_id "AT2G36325";
Chr2	Araport11	gene	15233500	15235528	.	+	.	transcript_id "AT2G36330"; gene_id "AT2G36330";
Chr2	Araport11	mRNA	15233500	15235528	.	+	.	transcript_id "AT2G36330"; gene_id "AT2G36330.2";
Chr2	Araport11	mRNA	15233500	15235528	.	+	.	transcript_id "AT2G36330"; gene_id "AT2G36330.1";
Chr2	Araport11	five_prime_UTR	15233500	15233619	.	+	.	transcript_id "AT2G36330.2,AT2G36330.1"; gene_id "AT2G36330";
Chr2	Araport11	exon	15233500	15234140	.	+	.	transcript_id "AT2G36330.2,AT2G36330.1"; gene_id "AT2G36330";
Chr2	Araport11	CDS	15233620	15234140	.	+	0	transcript_id "AT2G36330.2"; gene_id "AT2G36330";
Chr2	Araport11	CDS	15233620	15234140	.	+	0	transcript_id "AT2G36330.1"; gene_id "AT2G36330";
Chr2	Araport11	protein	15233620	15234684	.	+	.	transcript_id "AT2G36330.2"; gene_id "AT2G36330";
Chr2	Araport11	protein	15233620	15235298	.	+	.	transcript_id "AT2G36330.1"; gene_id "AT2G36330";
Chr2	Araport11	CDS	15234537	15234684	.	+	1	transcript_id "AT2G36330.2"; gene_id "AT2G36330";
Chr2	Araport11	exon	15234537	15234822	.	+	.	transcript_id "AT2G36330.2"; gene_id "AT2G36330";
Chr2	Araport11	exon	15234537	15234672	.	+	.	transcript_id "AT2G36330.1"; gene_id "AT2G36330";
Chr2	Araport11	CDS	15234537	15234672	.	+	1	transcript_id "AT2G36330.1"; gene_id "AT2G36330";
Chr2	Araport11	three_prime_UTR	15234685	15234822	.	+	.	transcript_id "AT2G36330.2"; gene_id "AT2G36330";
Chr2	Araport11	three_prime_UTR	15235104	15235528	.	+	.	transcript_id "AT2G36330.2"; gene_id "AT2G36330";
Chr2	Araport11	CDS	15235104	15235298	.	+	0	transcript_id "AT2G36330.1"; gene_id "AT2G36330";
Chr2	Araport11	exon	15235104	15235528	.	+	.	transcript_id "AT2G36330.2,AT2G36330.1"; gene_id "AT2G36330";
Chr2	Araport11	three_prime_UTR	15235299	15235528	.	+	.	transcript_id "AT2G36330.1"; gene_id "AT2G36330";
Chr2	Araport11	gene	15235487	15237904	.	+	.	transcript_id "AT2G36340"; gene_id "AT2G36340";
Chr2	Araport11	mRNA	15235487	15237904	.	+	.	transcript_id "AT2G36340"; gene_id "AT2G36340.1";
Chr2	Araport11	five_prime_UTR	15235487	15235857	.	+	.	transcript_id "AT2G36340.1"; gene_id "AT2G36340";
Chr2	Araport11	exon	15235487	15236076	.	+	.	transcript_id "AT2G36340.1"; gene_id "AT2G36340";
Chr2	Araport11	CDS	15235858	15236076	.	+	0	transcript_id "AT2G36340.1"; gene_id "AT2G36340";
Chr2	Araport11	protein	15235858	15237489	.	+	.	transcript_id "AT2G36340.1"; gene_id "AT2G36340";
Chr2	Araport11	exon	15236166	15236453	.	+	.	transcript_id "AT2G36340.1"; gene_id "AT2G36340";
Chr2	Araport11	CDS	15236166	15236453	.	+	0	transcript_id "AT2G36340.1"; gene_id "AT2G36340";
Chr2	Araport11	exon	15236541	15236678	.	+	.	transcript_id "AT2G36340.1"; gene_id "AT2G36340";
Chr2	Araport11	CDS	15236541	15236678	.	+	0	transcript_id "AT2G36340.1"; gene_id "AT2G36340";
Chr2	Araport11	exon	15236803	15236910	.	+	.	transcript_id "AT2G36340.1"; gene_id "AT2G36340";
Chr2	Araport11	CDS	15236803	15236910	.	+	0	transcript_id "AT2G36340.1"; gene_id "AT2G36340";
Chr2	Araport11	CDS	15236998	15237489	.	+	0	transcript_id "AT2G36340.1"; gene_id "AT2G36340";
Chr2	Araport11	exon	15236998	15237904	.	+	.	transcript_id "AT2G36340.1"; gene_id "AT2G36340";
Chr2	Araport11	three_prime_UTR	15237490	15237904	.	+	.	transcript_id "AT2G36340.1"; gene_id "AT2G36340";
Chr2	Araport11	gene	15238093	15242195	.	+	.	transcript_id "AT2G36350"; gene_id "AT2G36350";
Chr2	Araport11	mRNA	15238093	15242195	.	+	.	transcript_id "AT2G36350"; gene_id "AT2G36350.1";
Chr2	Araport11	exon	15238093	15238214	.	+	.	transcript_id "AT2G36350.1"; gene_id "AT2G36350";
Chr2	Araport11	five_prime_UTR	15238093	15238214	.	+	.	transcript_id "AT2G36350.1"; gene_id "AT2G36350";
Chr2	Araport11	five_prime_UTR	15238792	15238902	.	+	.	transcript_id "AT2G36350.1"; gene_id "AT2G36350";
Chr2	Araport11	exon	15238792	15240887	.	+	.	transcript_id "AT2G36350.1"; gene_id "AT2G36350";
Chr2	Araport11	CDS	15238903	15240887	.	+	0	transcript_id "AT2G36350.1"; gene_id "AT2G36350";
Chr2	Araport11	protein	15238903	15241864	.	+	.	transcript_id "AT2G36350.1"; gene_id "AT2G36350";
Chr2	Araport11	CDS	15241000	15241864	.	+	1	transcript_id "AT2G36350.1"; gene_id "AT2G36350";
Chr2	Araport11	exon	15241000	15242195	.	+	.	transcript_id "AT2G36350.1"; gene_id "AT2G36350";
Chr2	Araport11	three_prime_UTR	15241865	15242195	.	+	.	transcript_id "AT2G36350.1"; gene_id "AT2G36350";
Chr2	Araport11	gene	15242323	15243492	.	+	.	transcript_id "AT2G36355"; gene_id "AT2G36355";
Chr2	Araport11	mRNA	15242323	15243431	.	+	.	transcript_id "AT2G36355"; gene_id "AT2G36355.1";
Chr2	Araport11	five_prime_UTR	15242323	15242448	.	+	.	transcript_id "AT2G36355.1"; gene_id "AT2G36355";
Chr2	Araport11	exon	15242323	15242649	.	+	.	transcript_id "AT2G36355.1"; gene_id "AT2G36355";
Chr2	Araport11	mRNA	15242361	15243014	.	+	.	transcript_id "AT2G36355"; gene_id "AT2G36355.4";
Chr2	Araport11	five_prime_UTR	15242361	15242448	.	+	.	transcript_id "AT2G36355.4"; gene_id "AT2G36355";
Chr2	Araport11	exon	15242361	15242649	.	+	.	transcript_id "AT2G36355.4"; gene_id "AT2G36355";
Chr2	Araport11	CDS	15242449	15242649	.	+	0	transcript_id "AT2G36355.1"; gene_id "AT2G36355";
Chr2	Araport11	CDS	15242449	15242649	.	+	0	transcript_id "AT2G36355.4"; gene_id "AT2G36355";
Chr2	Araport11	protein	15242449	15243014	.	+	.	transcript_id "AT2G36355.4"; gene_id "AT2G36355";
Chr2	Araport11	protein	15242449	15243276	.	+	.	transcript_id "AT2G36355.1"; gene_id "AT2G36355";
Chr2	Araport11	mRNA	15242603	15243373	.	+	.	transcript_id "AT2G36355"; gene_id "AT2G36355.3";
Chr2	Araport11	exon	15242603	15242649	.	+	.	transcript_id "AT2G36355.3"; gene_id "AT2G36355";
Chr2	Araport11	five_prime_UTR	15242603	15242649	.	+	.	transcript_id "AT2G36355.3"; gene_id "AT2G36355";
Chr2	Araport11	mRNA	15242604	15243492	.	+	.	transcript_id "AT2G36355"; gene_id "AT2G36355.2";
Chr2	Araport11	five_prime_UTR	15242604	15242735	.	+	.	transcript_id "AT2G36355.2"; gene_id "AT2G36355";
Chr2	Araport11	exon	15242604	15242921	.	+	.	transcript_id "AT2G36355.2"; gene_id "AT2G36355";
Chr2	Araport11	CDS	15242736	15242921	.	+	0	transcript_id "AT2G36355.2"; gene_id "AT2G36355";
Chr2	Araport11	protein	15242736	15243276	.	+	.	transcript_id "AT2G36355.2"; gene_id "AT2G36355";
Chr2	Araport11	exon	15242811	15242921	.	+	.	transcript_id "AT2G36355.1"; gene_id "AT2G36355";
Chr2	Araport11	CDS	15242811	15242921	.	+	0	transcript_id "AT2G36355.1"; gene_id "AT2G36355";
Chr2	Araport11	exon	15242811	15243014	.	+	.	transcript_id "AT2G36355.4"; gene_id "AT2G36355";
Chr2	Araport11	CDS	15242811	15243014	.	+	0	transcript_id "AT2G36355.4"; gene_id "AT2G36355";
Chr2	Araport11	five_prime_UTR	15242818	15242822	.	+	.	transcript_id "AT2G36355.3"; gene_id "AT2G36355";
Chr2	Araport11	exon	15242818	15242921	.	+	.	transcript_id "AT2G36355.3"; gene_id "AT2G36355";
Chr2	Araport11	CDS	15242823	15242921	.	+	0	transcript_id "AT2G36355.3"; gene_id "AT2G36355";
Chr2	Araport11	protein	15242823	15243276	.	+	.	transcript_id "AT2G36355.3"; gene_id "AT2G36355";
Chr2	Araport11	gene	15242904	15247695	.	-	.	transcript_id "AT2G36360"; gene_id "AT2G36360";
Chr2	Araport11	mRNA	15242904	15247615	.	-	.	transcript_id "AT2G36360"; gene_id "AT2G36360.2";
Chr2	Araport11	mRNA	15242904	15247695	.	-	.	transcript_id "AT2G36360"; gene_id "AT2G36360.1";
Chr2	Araport11	exon	15242904	15243208	.	-	.	transcript_id "AT2G36360.2,AT2G36360.1"; gene_id "AT2G36360";
Chr2	Araport11	three_prime_UTR	15242904	15243208	.	-	.	transcript_id "AT2G36360.2,AT2G36360.1"; gene_id "AT2G36360";
Chr2	Araport11	CDS	15243022	15243102	.	+	0	transcript_id "AT2G36355.1"; gene_id "AT2G36355";
Chr2	Araport11	CDS	15243022	15243102	.	+	0	transcript_id "AT2G36355.3"; gene_id "AT2G36355";
Chr2	Araport11	CDS	15243022	15243102	.	+	0	transcript_id "AT2G36355.2"; gene_id "AT2G36355";
Chr2	Araport11	exon	15243022	15243102	.	+	.	transcript_id "AT2G36355.1,AT2G36355.3,AT2G36355.2"; gene_id "AT2G36355";
Chr2	Araport11	CDS	15243202	15243276	.	+	0	transcript_id "AT2G36355.1"; gene_id "AT2G36355";
Chr2	Araport11	exon	15243202	15243431	.	+	.	transcript_id "AT2G36355.1"; gene_id "AT2G36355";
Chr2	Araport11	CDS	15243202	15243276	.	+	0	transcript_id "AT2G36355.3"; gene_id "AT2G36355";
Chr2	Araport11	exon	15243202	15243373	.	+	.	transcript_id "AT2G36355.3"; gene_id "AT2G36355";
Chr2	Araport11	CDS	15243202	15243276	.	+	0	transcript_id "AT2G36355.2"; gene_id "AT2G36355";
Chr2	Araport11	exon	15243202	15243492	.	+	.	transcript_id "AT2G36355.2"; gene_id "AT2G36355";
Chr2	Araport11	three_prime_UTR	15243277	15243431	.	+	.	transcript_id "AT2G36355.1"; gene_id "AT2G36355";
Chr2	Araport11	three_prime_UTR	15243277	15243373	.	+	.	transcript_id "AT2G36355.3"; gene_id "AT2G36355";
Chr2	Araport11	three_prime_UTR	15243277	15243492	.	+	.	transcript_id "AT2G36355.2"; gene_id "AT2G36355";
Chr2	Araport11	three_prime_UTR	15243287	15243460	.	-	.	transcript_id "AT2G36360.2"; gene_id "AT2G36360";
Chr2	Araport11	exon	15243287	15243517	.	-	.	transcript_id "AT2G36360.2"; gene_id "AT2G36360";
Chr2	Araport11	mRNA	15243413	15247627	.	-	.	transcript_id "AT2G36360"; gene_id "AT2G36360.5";
Chr2	Araport11	mRNA	15243413	15247695	.	-	.	transcript_id "AT2G36360"; gene_id "AT2G36360.3";
Chr2	Araport11	three_prime_UTR	15243413	15243460	.	-	.	transcript_id "AT2G36360.5,AT2G36360.3"; gene_id "AT2G36360";
Chr2	Araport11	exon	15243413	15243517	.	-	.	transcript_id "AT2G36360.5,AT2G36360.3"; gene_id "AT2G36360";
Chr2	Araport11	three_prime_UTR	15243416	15243460	.	-	.	transcript_id "AT2G36360.1"; gene_id "AT2G36360";
Chr2	Araport11	exon	15243416	15243517	.	-	.	transcript_id "AT2G36360.1"; gene_id "AT2G36360";
Chr2	Araport11	CDS	15243461	15243517	.	-	0	transcript_id "AT2G36360.2"; gene_id "AT2G36360";
Chr2	Araport11	CDS	15243461	15243517	.	-	0	transcript_id "AT2G36360.1"; gene_id "AT2G36360";
Chr2	Araport11	CDS	15243461	15243517	.	-	0	transcript_id "AT2G36360.5"; gene_id "AT2G36360";
Chr2	Araport11	CDS	15243461	15243517	.	-	0	transcript_id "AT2G36360.3"; gene_id "AT2G36360";
Chr2	Araport11	protein	15243461	15247523	.	-	.	transcript_id "AT2G36360.2"; gene_id "AT2G36360";
Chr2	Araport11	protein	15243461	15247523	.	-	.	transcript_id "AT2G36360.1"; gene_id "AT2G36360";
Chr2	Araport11	protein	15243461	15247523	.	-	.	transcript_id "AT2G36360.5"; gene_id "AT2G36360";
Chr2	Araport11	protein	15243461	15247523	.	-	.	transcript_id "AT2G36360.3"; gene_id "AT2G36360";
Chr2	Araport11	mRNA	15243744	15247627	.	-	.	transcript_id "AT2G36360"; gene_id "AT2G36360.4";
Chr2	Araport11	exon	15243744	15243951	.	-	.	transcript_id "AT2G36360.4"; gene_id "AT2G36360";
Chr2	Araport11	CDS	15243744	15243951	.	-	1	transcript_id "AT2G36360.4"; gene_id "AT2G36360";
Chr2	Araport11	protein	15243744	15247523	.	-	.	transcript_id "AT2G36360.4"; gene_id "AT2G36360";
Chr2	Araport11	CDS	15243867	15243951	.	-	1	transcript_id "AT2G36360.2"; gene_id "AT2G36360";
Chr2	Araport11	CDS	15243867	15243951	.	-	1	transcript_id "AT2G36360.1"; gene_id "AT2G36360";
Chr2	Araport11	CDS	15243867	15243951	.	-	1	transcript_id "AT2G36360.5"; gene_id "AT2G36360";
Chr2	Araport11	CDS	15243867	15243951	.	-	1	transcript_id "AT2G36360.3"; gene_id "AT2G36360";
Chr2	Araport11	exon	15243867	15243951	.	-	.	transcript_id "AT2G36360.2,AT2G36360.1,AT2G36360.5,AT2G36360.3"; gene_id "AT2G36360";
Chr2	Araport11	CDS	15244116	15244231	.	-	0	transcript_id "AT2G36360.2"; gene_id "AT2G36360";
Chr2	Araport11	CDS	15244116	15244231	.	-	0	transcript_id "AT2G36360.1"; gene_id "AT2G36360";
Chr2	Araport11	CDS	15244116	15244231	.	-	0	transcript_id "AT2G36360.5"; gene_id "AT2G36360";
Chr2	Araport11	CDS	15244116	15244231	.	-	0	transcript_id "AT2G36360.3"; gene_id "AT2G36360";
Chr2	Araport11	CDS	15244116	15244231	.	-	0	transcript_id "AT2G36360.4"; gene_id "AT2G36360";
Chr2	Araport11	exon	15244116	15244231	.	-	.	transcript_id "AT2G36360.2,AT2G36360.1,AT2G36360.5,AT2G36360.3,AT2G36360.4"; gene_id "AT2G36360";
Chr2	Araport11	CDS	15244304	15244477	.	-	0	transcript_id "AT2G36360.2"; gene_id "AT2G36360";
Chr2	Araport11	CDS	15244304	15244477	.	-	0	transcript_id "AT2G36360.1"; gene_id "AT2G36360";
Chr2	Araport11	CDS	15244304	15244498	.	-	0	transcript_id "AT2G36360.5"; gene_id "AT2G36360";
Chr2	Araport11	CDS	15244304	15244498	.	-	0	transcript_id "AT2G36360.3"; gene_id "AT2G36360";
Chr2	Araport11	exon	15244304	15244498	.	-	.	transcript_id "AT2G36360.5,AT2G36360.3"; gene_id "AT2G36360";
Chr2	Araport11	CDS	15244304	15244477	.	-	0	transcript_id "AT2G36360.4"; gene_id "AT2G36360";
Chr2	Araport11	exon	15244304	15244477	.	-	.	transcript_id "AT2G36360.2,AT2G36360.1,AT2G36360.4"; gene_id "AT2G36360";
Chr2	Araport11	CDS	15244577	15244659	.	-	2	transcript_id "AT2G36360.2"; gene_id "AT2G36360";
Chr2	Araport11	CDS	15244577	15244659	.	-	2	transcript_id "AT2G36360.1"; gene_id "AT2G36360";
Chr2	Araport11	CDS	15244577	15244659	.	-	2	transcript_id "AT2G36360.5"; gene_id "AT2G36360";
Chr2	Araport11	CDS	15244577	15244659	.	-	2	transcript_id "AT2G36360.3"; gene_id "AT2G36360";
Chr2	Araport11	CDS	15244577	15244659	.	-	2	transcript_id "AT2G36360.4"; gene_id "AT2G36360";
Chr2	Araport11	exon	15244577	15244659	.	-	.	transcript_id "AT2G36360.2,AT2G36360.1,AT2G36360.5,AT2G36360.3,AT2G36360.4"; gene_id "AT2G36360";
Chr2	Araport11	CDS	15245062	15245214	.	-	2	transcript_id "AT2G36360.2"; gene_id "AT2G36360";
Chr2	Araport11	CDS	15245062	15245214	.	-	2	transcript_id "AT2G36360.1"; gene_id "AT2G36360";
Chr2	Araport11	CDS	15245062	15245214	.	-	2	transcript_id "AT2G36360.5"; gene_id "AT2G36360";
Chr2	Araport11	CDS	15245062	15245214	.	-	2	transcript_id "AT2G36360.3"; gene_id "AT2G36360";
Chr2	Araport11	CDS	15245062	15245214	.	-	2	transcript_id "AT2G36360.4"; gene_id "AT2G36360";
Chr2	Araport11	exon	15245062	15245214	.	-	.	transcript_id "AT2G36360.2,AT2G36360.1,AT2G36360.5,AT2G36360.3,AT2G36360.4"; gene_id "AT2G36360";
Chr2	Araport11	CDS	15245375	15245459	.	-	0	transcript_id "AT2G36360.2"; gene_id "AT2G36360";
Chr2	Araport11	CDS	15245375	15245459	.	-	0	transcript_id "AT2G36360.1"; gene_id "AT2G36360";
Chr2	Araport11	CDS	15245375	15245459	.	-	0	transcript_id "AT2G36360.5"; gene_id "AT2G36360";
Chr2	Araport11	CDS	15245375	15245459	.	-	0	transcript_id "AT2G36360.3"; gene_id "AT2G36360";
Chr2	Araport11	CDS	15245375	15245459	.	-	0	transcript_id "AT2G36360.4"; gene_id "AT2G36360";
Chr2	Araport11	exon	15245375	15245459	.	-	.	transcript_id "AT2G36360.2,AT2G36360.1,AT2G36360.5,AT2G36360.3,AT2G36360.4"; gene_id "AT2G36360";
Chr2	Araport11	CDS	15245591	15245682	.	-	2	transcript_id "AT2G36360.2"; gene_id "AT2G36360";
Chr2	Araport11	CDS	15245591	15245682	.	-	2	transcript_id "AT2G36360.1"; gene_id "AT2G36360";
Chr2	Araport11	CDS	15245591	15245682	.	-	2	transcript_id "AT2G36360.5"; gene_id "AT2G36360";
Chr2	Araport11	CDS	15245591	15245682	.	-	2	transcript_id "AT2G36360.3"; gene_id "AT2G36360";
Chr2	Araport11	CDS	15245591	15245682	.	-	2	transcript_id "AT2G36360.4"; gene_id "AT2G36360";
Chr2	Araport11	exon	15245591	15245682	.	-	.	transcript_id "AT2G36360.2,AT2G36360.1,AT2G36360.5,AT2G36360.3,AT2G36360.4"; gene_id "AT2G36360";
Chr2	Araport11	CDS	15245793	15245849	.	-	2	transcript_id "AT2G36360.2"; gene_id "AT2G36360";
Chr2	Araport11	CDS	15245793	15245849	.	-	2	transcript_id "AT2G36360.1"; gene_id "AT2G36360";
Chr2	Araport11	CDS	15245793	15245849	.	-	2	transcript_id "AT2G36360.5"; gene_id "AT2G36360";
Chr2	Araport11	CDS	15245793	15245849	.	-	2	transcript_id "AT2G36360.3"; gene_id "AT2G36360";
Chr2	Araport11	CDS	15245793	15245849	.	-	2	transcript_id "AT2G36360.4"; gene_id "AT2G36360";
Chr2	Araport11	exon	15245793	15245849	.	-	.	transcript_id "AT2G36360.2,AT2G36360.1,AT2G36360.5,AT2G36360.3,AT2G36360.4"; gene_id "AT2G36360";
Chr2	Araport11	CDS	15246308	15246415	.	-	2	transcript_id "AT2G36360.2"; gene_id "AT2G36360";
Chr2	Araport11	CDS	15246308	15246415	.	-	2	transcript_id "AT2G36360.1"; gene_id "AT2G36360";
Chr2	Araport11	CDS	15246308	15246415	.	-	2	transcript_id "AT2G36360.5"; gene_id "AT2G36360";
Chr2	Araport11	CDS	15246308	15246415	.	-	2	transcript_id "AT2G36360.3"; gene_id "AT2G36360";
Chr2	Araport11	CDS	15246308	15246415	.	-	2	transcript_id "AT2G36360.4"; gene_id "AT2G36360";
Chr2	Araport11	exon	15246308	15246415	.	-	.	transcript_id "AT2G36360.2,AT2G36360.1,AT2G36360.5,AT2G36360.3,AT2G36360.4"; gene_id "AT2G36360";
Chr2	Araport11	CDS	15246504	15246559	.	-	1	transcript_id "AT2G36360.2"; gene_id "AT2G36360";
Chr2	Araport11	CDS	15246504	15246559	.	-	1	transcript_id "AT2G36360.1"; gene_id "AT2G36360";
Chr2	Araport11	CDS	15246504	15246559	.	-	1	transcript_id "AT2G36360.5"; gene_id "AT2G36360";
Chr2	Araport11	CDS	15246504	15246559	.	-	1	transcript_id "AT2G36360.3"; gene_id "AT2G36360";
Chr2	Araport11	CDS	15246504	15246559	.	-	1	transcript_id "AT2G36360.4"; gene_id "AT2G36360";
Chr2	Araport11	exon	15246504	15246559	.	-	.	transcript_id "AT2G36360.2,AT2G36360.1,AT2G36360.5,AT2G36360.3,AT2G36360.4"; gene_id "AT2G36360";
Chr2	Araport11	CDS	15246647	15246743	.	-	2	transcript_id "AT2G36360.2"; gene_id "AT2G36360";
Chr2	Araport11	CDS	15246647	15246743	.	-	2	transcript_id "AT2G36360.1"; gene_id "AT2G36360";
Chr2	Araport11	exon	15246647	15246762	.	-	.	transcript_id "AT2G36360.5"; gene_id "AT2G36360";
Chr2	Araport11	CDS	15246647	15246762	.	-	0	transcript_id "AT2G36360.5"; gene_id "AT2G36360";
Chr2	Araport11	CDS	15246647	15246743	.	-	2	transcript_id "AT2G36360.3"; gene_id "AT2G36360";
Chr2	Araport11	CDS	15246647	15246743	.	-	2	transcript_id "AT2G36360.4"; gene_id "AT2G36360";
Chr2	Araport11	exon	15246647	15246743	.	-	.	transcript_id "AT2G36360.2,AT2G36360.1,AT2G36360.3,AT2G36360.4"; gene_id "AT2G36360";
Chr2	Araport11	exon	15246850	15246886	.	-	.	transcript_id "AT2G36360.5"; gene_id "AT2G36360";
Chr2	Araport11	CDS	15246850	15246886	.	-	1	transcript_id "AT2G36360.5"; gene_id "AT2G36360";
Chr2	Araport11	CDS	15246858	15246886	.	-	1	transcript_id "AT2G36360.2"; gene_id "AT2G36360";
Chr2	Araport11	CDS	15246858	15246886	.	-	1	transcript_id "AT2G36360.1"; gene_id "AT2G36360";
Chr2	Araport11	CDS	15246858	15246886	.	-	1	transcript_id "AT2G36360.3"; gene_id "AT2G36360";
Chr2	Araport11	CDS	15246858	15246886	.	-	1	transcript_id "AT2G36360.4"; gene_id "AT2G36360";
Chr2	Araport11	exon	15246858	15246886	.	-	.	transcript_id "AT2G36360.2,AT2G36360.1,AT2G36360.3,AT2G36360.4"; gene_id "AT2G36360";
Chr2	Araport11	CDS	15246975	15247113	.	-	2	transcript_id "AT2G36360.2"; gene_id "AT2G36360";
Chr2	Araport11	CDS	15246975	15247113	.	-	2	transcript_id "AT2G36360.1"; gene_id "AT2G36360";
Chr2	Araport11	CDS	15246975	15247113	.	-	2	transcript_id "AT2G36360.5"; gene_id "AT2G36360";
Chr2	Araport11	CDS	15246975	15247113	.	-	2	transcript_id "AT2G36360.3"; gene_id "AT2G36360";
Chr2	Araport11	CDS	15246975	15247113	.	-	2	transcript_id "AT2G36360.4"; gene_id "AT2G36360";
Chr2	Araport11	exon	15246975	15247113	.	-	.	transcript_id "AT2G36360.2,AT2G36360.1,AT2G36360.5,AT2G36360.3,AT2G36360.4"; gene_id "AT2G36360";
Chr2	Araport11	CDS	15247296	15247393	.	-	1	transcript_id "AT2G36360.2"; gene_id "AT2G36360";
Chr2	Araport11	CDS	15247296	15247393	.	-	1	transcript_id "AT2G36360.1"; gene_id "AT2G36360";
Chr2	Araport11	CDS	15247296	15247393	.	-	1	transcript_id "AT2G36360.5"; gene_id "AT2G36360";
Chr2	Araport11	CDS	15247296	15247393	.	-	1	transcript_id "AT2G36360.3"; gene_id "AT2G36360";
Chr2	Araport11	CDS	15247296	15247393	.	-	1	transcript_id "AT2G36360.4"; gene_id "AT2G36360";
Chr2	Araport11	exon	15247296	15247393	.	-	.	transcript_id "AT2G36360.2,AT2G36360.1,AT2G36360.5,AT2G36360.3,AT2G36360.4"; gene_id "AT2G36360";
Chr2	Araport11	CDS	15247462	15247523	.	-	0	transcript_id "AT2G36360.2"; gene_id "AT2G36360";
Chr2	Araport11	exon	15247462	15247615	.	-	.	transcript_id "AT2G36360.2"; gene_id "AT2G36360";
Chr2	Araport11	CDS	15247462	15247523	.	-	0	transcript_id "AT2G36360.1"; gene_id "AT2G36360";
Chr2	Araport11	CDS	15247462	15247523	.	-	0	transcript_id "AT2G36360.5"; gene_id "AT2G36360";
Chr2	Araport11	CDS	15247462	15247523	.	-	0	transcript_id "AT2G36360.3"; gene_id "AT2G36360";
Chr2	Araport11	exon	15247462	15247695	.	-	.	transcript_id "AT2G36360.1,AT2G36360.3"; gene_id "AT2G36360";
Chr2	Araport11	CDS	15247462	15247523	.	-	0	transcript_id "AT2G36360.4"; gene_id "AT2G36360";
Chr2	Araport11	exon	15247462	15247627	.	-	.	transcript_id "AT2G36360.5,AT2G36360.4"; gene_id "AT2G36360";
Chr2	Araport11	five_prime_UTR	15247524	15247615	.	-	.	transcript_id "AT2G36360.2"; gene_id "AT2G36360";
Chr2	Araport11	five_prime_UTR	15247524	15247695	.	-	.	transcript_id "AT2G36360.1,AT2G36360.3"; gene_id "AT2G36360";
Chr2	Araport11	five_prime_UTR	15247524	15247627	.	-	.	transcript_id "AT2G36360.5,AT2G36360.4"; gene_id "AT2G36360";
Chr2	Araport11	protein	15247768	15252800	.	+	.	transcript_id "AT2G36370.1"; gene_id "AT2G36370";
Chr2	Araport11	gene	15247768	15252980	.	+	.	transcript_id "AT2G36370"; gene_id "AT2G36370";
Chr2	Araport11	mRNA	15247768	15252980	.	+	.	transcript_id "AT2G36370"; gene_id "AT2G36370.1";
Chr2	Araport11	exon	15247768	15247946	.	+	.	transcript_id "AT2G36370.1"; gene_id "AT2G36370";
Chr2	Araport11	CDS	15247768	15247946	.	+	0	transcript_id "AT2G36370.1"; gene_id "AT2G36370";
Chr2	Araport11	exon	15248027	15248077	.	+	.	transcript_id "AT2G36370.1"; gene_id "AT2G36370";
Chr2	Araport11	CDS	15248027	15248077	.	+	1	transcript_id "AT2G36370.1"; gene_id "AT2G36370";
Chr2	Araport11	exon	15248159	15248279	.	+	.	transcript_id "AT2G36370.1"; gene_id "AT2G36370";
Chr2	Araport11	CDS	15248159	15248279	.	+	1	transcript_id "AT2G36370.1"; gene_id "AT2G36370";
Chr2	Araport11	exon	15248366	15248507	.	+	.	transcript_id "AT2G36370.1"; gene_id "AT2G36370";
Chr2	Araport11	CDS	15248366	15248507	.	+	0	transcript_id "AT2G36370.1"; gene_id "AT2G36370";
Chr2	Araport11	exon	15248592	15248641	.	+	.	transcript_id "AT2G36370.1"; gene_id "AT2G36370";
Chr2	Araport11	CDS	15248592	15248641	.	+	2	transcript_id "AT2G36370.1"; gene_id "AT2G36370";
Chr2	Araport11	exon	15248821	15248909	.	+	.	transcript_id "AT2G36370.1"; gene_id "AT2G36370";
Chr2	Araport11	CDS	15248821	15248909	.	+	0	transcript_id "AT2G36370.1"; gene_id "AT2G36370";
Chr2	Araport11	exon	15248985	15249090	.	+	.	transcript_id "AT2G36370.1"; gene_id "AT2G36370";
Chr2	Araport11	CDS	15248985	15249090	.	+	1	transcript_id "AT2G36370.1"; gene_id "AT2G36370";
Chr2	Araport11	exon	15249234	15249270	.	+	.	transcript_id "AT2G36370.1"; gene_id "AT2G36370";
Chr2	Araport11	CDS	15249234	15249270	.	+	0	transcript_id "AT2G36370.1"; gene_id "AT2G36370";
Chr2	Araport11	exon	15249350	15249501	.	+	.	transcript_id "AT2G36370.1"; gene_id "AT2G36370";
Chr2	Araport11	CDS	15249350	15249501	.	+	2	transcript_id "AT2G36370.1"; gene_id "AT2G36370";
Chr2	Araport11	exon	15249835	15250318	.	+	.	transcript_id "AT2G36370.1"; gene_id "AT2G36370";
Chr2	Araport11	CDS	15249835	15250318	.	+	0	transcript_id "AT2G36370.1"; gene_id "AT2G36370";
Chr2	Araport11	exon	15250516	15250776	.	+	.	transcript_id "AT2G36370.1"; gene_id "AT2G36370";
Chr2	Araport11	CDS	15250516	15250776	.	+	2	transcript_id "AT2G36370.1"; gene_id "AT2G36370";
Chr2	Araport11	exon	15250855	15251000	.	+	.	transcript_id "AT2G36370.1"; gene_id "AT2G36370";
Chr2	Araport11	CDS	15250855	15251000	.	+	2	transcript_id "AT2G36370.1"; gene_id "AT2G36370";
Chr2	Araport11	exon	15251130	15251477	.	+	.	transcript_id "AT2G36370.1"; gene_id "AT2G36370";
Chr2	Araport11	CDS	15251130	15251477	.	+	0	transcript_id "AT2G36370.1"; gene_id "AT2G36370";
Chr2	Araport11	exon	15251560	15251803	.	+	.	transcript_id "AT2G36370.1"; gene_id "AT2G36370";
Chr2	Araport11	CDS	15251560	15251803	.	+	0	transcript_id "AT2G36370.1"; gene_id "AT2G36370";
Chr2	Araport11	exon	15251904	15251959	.	+	.	transcript_id "AT2G36370.1"; gene_id "AT2G36370";
Chr2	Araport11	CDS	15251904	15251959	.	+	2	transcript_id "AT2G36370.1"; gene_id "AT2G36370";
Chr2	Araport11	exon	15252103	15252183	.	+	.	transcript_id "AT2G36370.1"; gene_id "AT2G36370";
Chr2	Araport11	CDS	15252103	15252183	.	+	0	transcript_id "AT2G36370.1"; gene_id "AT2G36370";
Chr2	Araport11	exon	15252314	15252358	.	+	.	transcript_id "AT2G36370.1"; gene_id "AT2G36370";
Chr2	Araport11	CDS	15252314	15252358	.	+	0	transcript_id "AT2G36370.1"; gene_id "AT2G36370";
Chr2	Araport11	exon	15252436	15252504	.	+	.	transcript_id "AT2G36370.1"; gene_id "AT2G36370";
Chr2	Araport11	CDS	15252436	15252504	.	+	0	transcript_id "AT2G36370.1"; gene_id "AT2G36370";
Chr2	Araport11	CDS	15252639	15252800	.	+	0	transcript_id "AT2G36370.1"; gene_id "AT2G36370";
Chr2	Araport11	exon	15252639	15252980	.	+	.	transcript_id "AT2G36370.1"; gene_id "AT2G36370";
Chr2	Araport11	three_prime_UTR	15252801	15252980	.	+	.	transcript_id "AT2G36370.1"; gene_id "AT2G36370";
Chr2	Araport11	gene	15253704	15253937	.	-	.	transcript_id ""; gene_id "";
Chr2	Araport11	lnc_RNA	15253704	15253937	.	-	.	transcript_id "AT2G08790"; gene_id "AT2G08790.1";
Chr2	Araport11	exon	15253704	15253937	.	-	.	transcript_id "AT2G08790.1"; gene_id "AT2G08790";
Chr2	Araport11	transposable_element	15256638	15256661	.	+	.	transcript_id "AT2TE67960"; gene_id "AT2TE67960";
Chr2	Araport11	transposon_fragment	15256638	15256661	.	+	.	transcript_id "AT2TE67960"; gene_id "AT2TE67960";
Chr2	Araport11	transposable_element	15256662	15257469	.	+	.	transcript_id "AT2TE67965"; gene_id "AT2TE67965";
Chr2	Araport11	transposon_fragment	15256662	15257469	.	+	.	transcript_id "AT2TE67965"; gene_id "AT2TE67965";
Chr2	Araport11	gene	15257418	15263808	.	+	.	transcript_id "AT2G36380"; gene_id "AT2G36380";
Chr2	Araport11	mRNA	15257418	15263808	.	+	.	transcript_id "AT2G36380"; gene_id "AT2G36380.1";
Chr2	Araport11	five_prime_UTR	15257418	15257582	.	+	.	transcript_id "AT2G36380.1"; gene_id "AT2G36380";
Chr2	Araport11	exon	15257418	15257971	.	+	.	transcript_id "AT2G36380.1"; gene_id "AT2G36380";
Chr2	Araport11	CDS	15257583	15257971	.	+	0	transcript_id "AT2G36380.1"; gene_id "AT2G36380";
Chr2	Araport11	protein	15257583	15263627	.	+	.	transcript_id "AT2G36380.1"; gene_id "AT2G36380";
Chr2	Araport11	exon	15258073	15258193	.	+	.	transcript_id "AT2G36380.1"; gene_id "AT2G36380";
Chr2	Araport11	CDS	15258073	15258193	.	+	1	transcript_id "AT2G36380.1"; gene_id "AT2G36380";
Chr2	Araport11	exon	15258448	15258621	.	+	.	transcript_id "AT2G36380.1"; gene_id "AT2G36380";
Chr2	Araport11	CDS	15258448	15258621	.	+	0	transcript_id "AT2G36380.1"; gene_id "AT2G36380";
Chr2	Araport11	exon	15258707	15258997	.	+	.	transcript_id "AT2G36380.1"; gene_id "AT2G36380";
Chr2	Araport11	CDS	15258707	15258997	.	+	0	transcript_id "AT2G36380.1"; gene_id "AT2G36380";
Chr2	Araport11	exon	15259077	15259167	.	+	.	transcript_id "AT2G36380.1"; gene_id "AT2G36380";
Chr2	Araport11	CDS	15259077	15259167	.	+	0	transcript_id "AT2G36380.1"; gene_id "AT2G36380";
Chr2	Araport11	exon	15259257	15260157	.	+	.	transcript_id "AT2G36380.1"; gene_id "AT2G36380";
Chr2	Araport11	CDS	15259257	15260157	.	+	2	transcript_id "AT2G36380.1"; gene_id "AT2G36380";
Chr2	Araport11	exon	15260245	15260405	.	+	.	transcript_id "AT2G36380.1"; gene_id "AT2G36380";
Chr2	Araport11	CDS	15260245	15260405	.	+	1	transcript_id "AT2G36380.1"; gene_id "AT2G36380";
Chr2	Araport11	exon	15260494	15260597	.	+	.	transcript_id "AT2G36380.1"; gene_id "AT2G36380";
Chr2	Araport11	CDS	15260494	15260597	.	+	2	transcript_id "AT2G36380.1"; gene_id "AT2G36380";
Chr2	Araport11	exon	15260680	15260845	.	+	.	transcript_id "AT2G36380.1"; gene_id "AT2G36380";
Chr2	Araport11	CDS	15260680	15260845	.	+	0	transcript_id "AT2G36380.1"; gene_id "AT2G36380";
Chr2	Araport11	exon	15260930	15261007	.	+	.	transcript_id "AT2G36380.1"; gene_id "AT2G36380";
Chr2	Araport11	CDS	15260930	15261007	.	+	2	transcript_id "AT2G36380.1"; gene_id "AT2G36380";
Chr2	Araport11	exon	15261081	15261199	.	+	.	transcript_id "AT2G36380.1"; gene_id "AT2G36380";
Chr2	Araport11	CDS	15261081	15261199	.	+	2	transcript_id "AT2G36380.1"; gene_id "AT2G36380";
Chr2	Araport11	exon	15261289	15261621	.	+	.	transcript_id "AT2G36380.1"; gene_id "AT2G36380";
Chr2	Araport11	CDS	15261289	15261621	.	+	0	transcript_id "AT2G36380.1"; gene_id "AT2G36380";
Chr2	Araport11	exon	15261708	15261998	.	+	.	transcript_id "AT2G36380.1"; gene_id "AT2G36380";
Chr2	Araport11	CDS	15261708	15261998	.	+	0	transcript_id "AT2G36380.1"; gene_id "AT2G36380";
Chr2	Araport11	exon	15262077	15262160	.	+	.	transcript_id "AT2G36380.1"; gene_id "AT2G36380";
Chr2	Araport11	CDS	15262077	15262160	.	+	0	transcript_id "AT2G36380.1"; gene_id "AT2G36380";
Chr2	Araport11	exon	15262235	15262368	.	+	.	transcript_id "AT2G36380.1"; gene_id "AT2G36380";
Chr2	Araport11	CDS	15262235	15262368	.	+	0	transcript_id "AT2G36380.1"; gene_id "AT2G36380";
Chr2	Araport11	exon	15262450	15262677	.	+	.	transcript_id "AT2G36380.1"; gene_id "AT2G36380";
Chr2	Araport11	CDS	15262450	15262677	.	+	1	transcript_id "AT2G36380.1"; gene_id "AT2G36380";
Chr2	Araport11	exon	15262762	15262933	.	+	.	transcript_id "AT2G36380.1"; gene_id "AT2G36380";
Chr2	Araport11	CDS	15262762	15262933	.	+	1	transcript_id "AT2G36380.1"; gene_id "AT2G36380";
Chr2	Araport11	exon	15263014	15263268	.	+	.	transcript_id "AT2G36380.1"; gene_id "AT2G36380";
Chr2	Araport11	CDS	15263014	15263268	.	+	0	transcript_id "AT2G36380.1"; gene_id "AT2G36380";
Chr2	Araport11	CDS	15263358	15263627	.	+	0	transcript_id "AT2G36380.1"; gene_id "AT2G36380";
Chr2	Araport11	exon	15263358	15263808	.	+	.	transcript_id "AT2G36380.1"; gene_id "AT2G36380";
Chr2	Araport11	three_prime_UTR	15263628	15263808	.	+	.	transcript_id "AT2G36380.1"; gene_id "AT2G36380";
Chr2	Araport11	gene	15264211	15270092	.	+	.	transcript_id "AT2G36390"; gene_id "AT2G36390";
Chr2	Araport11	mRNA	15264211	15270092	.	+	.	transcript_id "AT2G36390"; gene_id "AT2G36390.1";
Chr2	Araport11	five_prime_UTR	15264211	15264282	.	+	.	transcript_id "AT2G36390.1"; gene_id "AT2G36390";
Chr2	Araport11	exon	15264211	15264424	.	+	.	transcript_id "AT2G36390.1"; gene_id "AT2G36390";
Chr2	Araport11	CDS	15264283	15264424	.	+	0	transcript_id "AT2G36390.1"; gene_id "AT2G36390";
Chr2	Araport11	protein	15264283	15269940	.	+	.	transcript_id "AT2G36390.1"; gene_id "AT2G36390";
Chr2	Araport11	exon	15264877	15265028	.	+	.	transcript_id "AT2G36390.1"; gene_id "AT2G36390";
Chr2	Araport11	CDS	15264877	15265028	.	+	2	transcript_id "AT2G36390.1"; gene_id "AT2G36390";
Chr2	Araport11	exon	15265127	15265362	.	+	.	transcript_id "AT2G36390.1"; gene_id "AT2G36390";
Chr2	Araport11	CDS	15265127	15265362	.	+	0	transcript_id "AT2G36390.1"; gene_id "AT2G36390";
Chr2	Araport11	exon	15265555	15265653	.	+	.	transcript_id "AT2G36390.1"; gene_id "AT2G36390";
Chr2	Araport11	CDS	15265555	15265653	.	+	1	transcript_id "AT2G36390.1"; gene_id "AT2G36390";
Chr2	Araport11	exon	15265810	15265852	.	+	.	transcript_id "AT2G36390.1"; gene_id "AT2G36390";
Chr2	Araport11	CDS	15265810	15265852	.	+	1	transcript_id "AT2G36390.1"; gene_id "AT2G36390";
Chr2	Araport11	exon	15266323	15266382	.	+	.	transcript_id "AT2G36390.1"; gene_id "AT2G36390";
Chr2	Araport11	CDS	15266323	15266382	.	+	0	transcript_id "AT2G36390.1"; gene_id "AT2G36390";
Chr2	Araport11	exon	15266569	15266649	.	+	.	transcript_id "AT2G36390.1"; gene_id "AT2G36390";
Chr2	Araport11	CDS	15266569	15266649	.	+	0	transcript_id "AT2G36390.1"; gene_id "AT2G36390";
Chr2	Araport11	exon	15266739	15266855	.	+	.	transcript_id "AT2G36390.1"; gene_id "AT2G36390";
Chr2	Araport11	CDS	15266739	15266855	.	+	0	transcript_id "AT2G36390.1"; gene_id "AT2G36390";
Chr2	Araport11	exon	15267071	15267154	.	+	.	transcript_id "AT2G36390.1"; gene_id "AT2G36390";
Chr2	Araport11	CDS	15267071	15267154	.	+	0	transcript_id "AT2G36390.1"; gene_id "AT2G36390";
Chr2	Araport11	exon	15267512	15267633	.	+	.	transcript_id "AT2G36390.1"; gene_id "AT2G36390";
Chr2	Araport11	CDS	15267512	15267633	.	+	0	transcript_id "AT2G36390.1"; gene_id "AT2G36390";
Chr2	Araport11	exon	15267779	15267898	.	+	.	transcript_id "AT2G36390.1"; gene_id "AT2G36390";
Chr2	Araport11	CDS	15267779	15267898	.	+	1	transcript_id "AT2G36390.1"; gene_id "AT2G36390";
Chr2	Araport11	exon	15267994	15268123	.	+	.	transcript_id "AT2G36390.1"; gene_id "AT2G36390";
Chr2	Araport11	CDS	15267994	15268123	.	+	1	transcript_id "AT2G36390.1"; gene_id "AT2G36390";
Chr2	Araport11	exon	15268242	15268352	.	+	.	transcript_id "AT2G36390.1"; gene_id "AT2G36390";
Chr2	Araport11	CDS	15268242	15268352	.	+	0	transcript_id "AT2G36390.1"; gene_id "AT2G36390";
Chr2	Araport11	exon	15268470	15268598	.	+	.	transcript_id "AT2G36390.1"; gene_id "AT2G36390";
Chr2	Araport11	CDS	15268470	15268598	.	+	0	transcript_id "AT2G36390.1"; gene_id "AT2G36390";
Chr2	Araport11	exon	15268681	15268784	.	+	.	transcript_id "AT2G36390.1"; gene_id "AT2G36390";
Chr2	Araport11	CDS	15268681	15268784	.	+	0	transcript_id "AT2G36390.1"; gene_id "AT2G36390";
Chr2	Araport11	exon	15268879	15269023	.	+	.	transcript_id "AT2G36390.1"; gene_id "AT2G36390";
Chr2	Araport11	CDS	15268879	15269023	.	+	1	transcript_id "AT2G36390.1"; gene_id "AT2G36390";
Chr2	Araport11	exon	15269155	15269712	.	+	.	transcript_id "AT2G36390.1"; gene_id "AT2G36390";
Chr2	Araport11	CDS	15269155	15269712	.	+	0	transcript_id "AT2G36390.1"; gene_id "AT2G36390";
Chr2	Araport11	CDS	15269797	15269940	.	+	0	transcript_id "AT2G36390.1"; gene_id "AT2G36390";
Chr2	Araport11	exon	15269797	15270092	.	+	.	transcript_id "AT2G36390.1"; gene_id "AT2G36390";
Chr2	Araport11	three_prime_UTR	15269941	15270092	.	+	.	transcript_id "AT2G36390.1"; gene_id "AT2G36390";
Chr2	Araport11	gene	15270088	15273115	.	-	.	transcript_id "AT2G36400"; gene_id "AT2G36400";
Chr2	Araport11	mRNA	15270088	15273115	.	-	.	transcript_id "AT2G36400"; gene_id "AT2G36400.1";
Chr2	Araport11	three_prime_UTR	15270088	15270299	.	-	.	transcript_id "AT2G36400.1"; gene_id "AT2G36400";
Chr2	Araport11	exon	15270088	15270735	.	-	.	transcript_id "AT2G36400.1"; gene_id "AT2G36400";
Chr2	Araport11	CDS	15270300	15270735	.	-	1	transcript_id "AT2G36400.1"; gene_id "AT2G36400";
Chr2	Araport11	protein	15270300	15272617	.	-	.	transcript_id "AT2G36400.1"; gene_id "AT2G36400";
Chr2	Araport11	exon	15271545	15271899	.	-	.	transcript_id "AT2G36400.1"; gene_id "AT2G36400";
Chr2	Araport11	CDS	15271545	15271899	.	-	2	transcript_id "AT2G36400.1"; gene_id "AT2G36400";
Chr2	Araport11	gene	15271877	15272103	.	+	.	transcript_id ""; gene_id "";
Chr2	Araport11	antisense_lncRNA	15271877	15272103	.	+	.	transcript_id "AT2G08795"; gene_id "AT2G08795.1";
Chr2	Araport11	exon	15271877	15272103	.	+	.	transcript_id "AT2G08795.1"; gene_id "AT2G08795";
Chr2	Araport11	exon	15272114	15272305	.	-	.	transcript_id "AT2G36400.1"; gene_id "AT2G36400";
Chr2	Araport11	CDS	15272114	15272305	.	-	2	transcript_id "AT2G36400.1"; gene_id "AT2G36400";
Chr2	Araport11	CDS	15272404	15272617	.	-	0	transcript_id "AT2G36400.1"; gene_id "AT2G36400";
Chr2	Araport11	exon	15272404	15273115	.	-	.	transcript_id "AT2G36400.1"; gene_id "AT2G36400";
Chr2	Araport11	five_prime_UTR	15272618	15273115	.	-	.	transcript_id "AT2G36400.1"; gene_id "AT2G36400";
Chr2	Araport11	transposable_element	15273637	15274176	.	+	.	transcript_id "AT2TE68040"; gene_id "AT2TE68040";
Chr2	Araport11	transposon_fragment	15273637	15274176	.	+	.	transcript_id "AT2TE68040"; gene_id "AT2TE68040";
Chr2	Araport11	transposable_element_gene	15273645	15274632	.	+	.	transcript_id "AT2G36402"; gene_id "AT2G36402";
Chr2	Araport11	mRNA	15273645	15274632	.	+	.	transcript_id "AT2G36402"; gene_id "AT2G36402.1";
Chr2	Araport11	exon	15273645	15274079	.	+	.	transcript_id "AT2G36402.1"; gene_id "AT2G36402";
Chr2	Araport11	exon	15274474	15274632	.	+	.	transcript_id "AT2G36402.1"; gene_id "AT2G36402";
Chr2	Araport11	transposable_element	15275334	15275813	.	+	.	transcript_id "AT2TE68045"; gene_id "AT2TE68045";
Chr2	Araport11	transposon_fragment	15275334	15275813	.	+	.	transcript_id "AT2TE68045"; gene_id "AT2TE68045";
Chr2	Araport11	gene	15278517	15280726	.	+	.	transcript_id "AT2G36410"; gene_id "AT2G36410";
Chr2	Araport11	mRNA	15278517	15280703	.	+	.	transcript_id "AT2G36410"; gene_id "AT2G36410.2";
Chr2	Araport11	five_prime_UTR	15278517	15279040	.	+	.	transcript_id "AT2G36410.2"; gene_id "AT2G36410";
Chr2	Araport11	exon	15278517	15279355	.	+	.	transcript_id "AT2G36410.2"; gene_id "AT2G36410";
Chr2	Araport11	mRNA	15278769	15280604	.	+	.	transcript_id "AT2G36410"; gene_id "AT2G36410.3";
Chr2	Araport11	mRNA	15278769	15280726	.	+	.	transcript_id "AT2G36410"; gene_id "AT2G36410.1";
Chr2	Araport11	five_prime_UTR	15278769	15279040	.	+	.	transcript_id "AT2G36410.3,AT2G36410.1"; gene_id "AT2G36410";
Chr2	Araport11	exon	15278769	15279355	.	+	.	transcript_id "AT2G36410.3,AT2G36410.1"; gene_id "AT2G36410";
Chr2	Araport11	CDS	15279041	15279355	.	+	0	transcript_id "AT2G36410.2"; gene_id "AT2G36410";
Chr2	Araport11	CDS	15279041	15279355	.	+	0	transcript_id "AT2G36410.3"; gene_id "AT2G36410";
Chr2	Araport11	CDS	15279041	15279355	.	+	0	transcript_id "AT2G36410.1"; gene_id "AT2G36410";
Chr2	Araport11	protein	15279041	15279851	.	+	.	transcript_id "AT2G36410.3"; gene_id "AT2G36410";
Chr2	Araport11	protein	15279041	15280270	.	+	.	transcript_id "AT2G36410.2"; gene_id "AT2G36410";
Chr2	Araport11	protein	15279041	15280270	.	+	.	transcript_id "AT2G36410.1"; gene_id "AT2G36410";
Chr2	Araport11	CDS	15279708	15279818	.	+	0	transcript_id "AT2G36410.2"; gene_id "AT2G36410";
Chr2	Araport11	CDS	15279708	15279851	.	+	0	transcript_id "AT2G36410.3"; gene_id "AT2G36410";
Chr2	Araport11	exon	15279708	15280077	.	+	.	transcript_id "AT2G36410.3"; gene_id "AT2G36410";
Chr2	Araport11	CDS	15279708	15279818	.	+	0	transcript_id "AT2G36410.1"; gene_id "AT2G36410";
Chr2	Araport11	exon	15279708	15279818	.	+	.	transcript_id "AT2G36410.2,AT2G36410.1"; gene_id "AT2G36410";
Chr2	Araport11	three_prime_UTR	15279852	15280077	.	+	.	transcript_id "AT2G36410.3"; gene_id "AT2G36410";
Chr2	Araport11	CDS	15279997	15280077	.	+	0	transcript_id "AT2G36410.2"; gene_id "AT2G36410";
Chr2	Araport11	CDS	15279997	15280077	.	+	0	transcript_id "AT2G36410.1"; gene_id "AT2G36410";
Chr2	Araport11	exon	15279997	15280077	.	+	.	transcript_id "AT2G36410.2,AT2G36410.1"; gene_id "AT2G36410";
Chr2	Araport11	CDS	15280190	15280270	.	+	0	transcript_id "AT2G36410.1"; gene_id "AT2G36410";
Chr2	Araport11	exon	15280190	15280726	.	+	.	transcript_id "AT2G36410.1"; gene_id "AT2G36410";
Chr2	Araport11	CDS	15280199	15280270	.	+	0	transcript_id "AT2G36410.2"; gene_id "AT2G36410";
Chr2	Araport11	exon	15280199	15280703	.	+	.	transcript_id "AT2G36410.2"; gene_id "AT2G36410";
Chr2	Araport11	exon	15280199	15280604	.	+	.	transcript_id "AT2G36410.3"; gene_id "AT2G36410";
Chr2	Araport11	three_prime_UTR	15280199	15280604	.	+	.	transcript_id "AT2G36410.3"; gene_id "AT2G36410";
Chr2	Araport11	three_prime_UTR	15280271	15280703	.	+	.	transcript_id "AT2G36410.2"; gene_id "AT2G36410";
Chr2	Araport11	three_prime_UTR	15280271	15280726	.	+	.	transcript_id "AT2G36410.1"; gene_id "AT2G36410";
Chr2	Araport11	gene	15286121	15289107	.	+	.	transcript_id "AT2G36420"; gene_id "AT2G36420";
Chr2	Araport11	mRNA	15286121	15289107	.	+	.	transcript_id "AT2G36420"; gene_id "AT2G36420.1";
Chr2	Araport11	five_prime_UTR	15286121	15286497	.	+	.	transcript_id "AT2G36420.1"; gene_id "AT2G36420";
Chr2	Araport11	exon	15286121	15287160	.	+	.	transcript_id "AT2G36420.1"; gene_id "AT2G36420";
Chr2	Araport11	CDS	15286498	15287160	.	+	0	transcript_id "AT2G36420.1"; gene_id "AT2G36420";
Chr2	Araport11	protein	15286498	15288990	.	+	.	transcript_id "AT2G36420.1"; gene_id "AT2G36420";
Chr2	Araport11	exon	15288224	15288422	.	+	.	transcript_id "AT2G36420.1"; gene_id "AT2G36420";
Chr2	Araport11	CDS	15288224	15288422	.	+	0	transcript_id "AT2G36420.1"; gene_id "AT2G36420";
Chr2	Araport11	CDS	15288533	15288990	.	+	2	transcript_id "AT2G36420.1"; gene_id "AT2G36420";
Chr2	Araport11	exon	15288533	15289107	.	+	.	transcript_id "AT2G36420.1"; gene_id "AT2G36420";
Chr2	Araport11	transposable_element	15288589	15288617	.	-	.	transcript_id "AT2TE68100"; gene_id "AT2TE68100";
Chr2	Araport11	transposon_fragment	15288589	15288617	.	-	.	transcript_id "AT2TE68100"; gene_id "AT2TE68100";
Chr2	Araport11	transposable_element	15288618	15288920	.	-	.	transcript_id "AT2TE68105"; gene_id "AT2TE68105";
Chr2	Araport11	transposon_fragment	15288618	15288920	.	-	.	transcript_id "AT2TE68105"; gene_id "AT2TE68105";
Chr2	Araport11	three_prime_UTR	15288991	15289107	.	+	.	transcript_id "AT2G36420.1"; gene_id "AT2G36420";
Chr2	Araport11	gene	15289975	15291763	.	+	.	transcript_id "AT2G36430"; gene_id "AT2G36430";
Chr2	Araport11	mRNA	15289975	15291763	.	+	.	transcript_id "AT2G36430"; gene_id "AT2G36430.1";
Chr2	Araport11	five_prime_UTR	15289975	15290210	.	+	.	transcript_id "AT2G36430.1"; gene_id "AT2G36430";
Chr2	Araport11	exon	15289975	15291763	.	+	.	transcript_id "AT2G36430.1"; gene_id "AT2G36430";
Chr2	Araport11	CDS	15290211	15291557	.	+	0	transcript_id "AT2G36430.1"; gene_id "AT2G36430";
Chr2	Araport11	protein	15290211	15291557	.	+	.	transcript_id "AT2G36430.1"; gene_id "AT2G36430";
Chr2	Araport11	three_prime_UTR	15291558	15291763	.	+	.	transcript_id "AT2G36430.1"; gene_id "AT2G36430";
Chr2	Araport11	gene	15292538	15292917	.	+	.	transcript_id "AT2G36440"; gene_id "AT2G36440";
Chr2	Araport11	mRNA	15292538	15292917	.	+	.	transcript_id "AT2G36440"; gene_id "AT2G36440.1";
Chr2	Araport11	five_prime_UTR	15292538	15292647	.	+	.	transcript_id "AT2G36440.1"; gene_id "AT2G36440";
Chr2	Araport11	exon	15292538	15292917	.	+	.	transcript_id "AT2G36440.1"; gene_id "AT2G36440";
Chr2	Araport11	CDS	15292648	15292872	.	+	0	transcript_id "AT2G36440.1"; gene_id "AT2G36440";
Chr2	Araport11	protein	15292648	15292872	.	+	.	transcript_id "AT2G36440.1"; gene_id "AT2G36440";
Chr2	Araport11	three_prime_UTR	15292873	15292917	.	+	.	transcript_id "AT2G36440.1"; gene_id "AT2G36440";
Chr2	Araport11	gene	15294303	15294857	.	-	.	transcript_id "AT2G36450"; gene_id "AT2G36450";
Chr2	Araport11	mRNA	15294303	15294857	.	-	.	transcript_id "AT2G36450"; gene_id "AT2G36450.1";
Chr2	Araport11	exon	15294303	15294857	.	-	.	transcript_id "AT2G36450.1"; gene_id "AT2G36450";
Chr2	Araport11	CDS	15294303	15294857	.	-	0	transcript_id "AT2G36450.1"; gene_id "AT2G36450";
Chr2	Araport11	protein	15294303	15294857	.	-	.	transcript_id "AT2G36450.1"; gene_id "AT2G36450";
Chr2	Araport11	gene	15296613	15298754	.	-	.	transcript_id "AT2G36460"; gene_id "AT2G36460";
Chr2	Araport11	mRNA	15296613	15298754	.	-	.	transcript_id "AT2G36460"; gene_id "AT2G36460.1";
Chr2	Araport11	three_prime_UTR	15296613	15296928	.	-	.	transcript_id "AT2G36460.1"; gene_id "AT2G36460";
Chr2	Araport11	exon	15296613	15297749	.	-	.	transcript_id "AT2G36460.1"; gene_id "AT2G36460";
Chr2	Araport11	mRNA	15296701	15298514	.	-	.	transcript_id "AT2G36460"; gene_id "AT2G36460.2";
Chr2	Araport11	mRNA	15296701	15298514	.	-	.	transcript_id "AT2G36460"; gene_id "AT2G36460.3";
Chr2	Araport11	three_prime_UTR	15296701	15296928	.	-	.	transcript_id "AT2G36460.2,AT2G36460.3"; gene_id "AT2G36460";
Chr2	Araport11	exon	15296701	15298062	.	-	.	transcript_id "AT2G36460.2,AT2G36460.3"; gene_id "AT2G36460";
Chr2	Araport11	CDS	15296929	15297749	.	-	2	transcript_id "AT2G36460.1"; gene_id "AT2G36460";
Chr2	Araport11	CDS	15296929	15297732	.	-	0	transcript_id "AT2G36460.2"; gene_id "AT2G36460";
Chr2	Araport11	CDS	15296929	15297732	.	-	0	transcript_id "AT2G36460.3"; gene_id "AT2G36460";
Chr2	Araport11	protein	15296929	15297732	.	-	.	transcript_id "AT2G36460.2"; gene_id "AT2G36460";
Chr2	Araport11	protein	15296929	15297732	.	-	.	transcript_id "AT2G36460.3"; gene_id "AT2G36460";
Chr2	Araport11	protein	15296929	15298387	.	-	.	transcript_id "AT2G36460.1"; gene_id "AT2G36460";
Chr2	Araport11	five_prime_UTR	15297733	15298062	.	-	.	transcript_id "AT2G36460.2,AT2G36460.3"; gene_id "AT2G36460";
Chr2	Araport11	exon	15297835	15298062	.	-	.	transcript_id "AT2G36460.1"; gene_id "AT2G36460";
Chr2	Araport11	CDS	15297835	15298062	.	-	2	transcript_id "AT2G36460.1"; gene_id "AT2G36460";
Chr2	Araport11	exon	15298140	15298514	.	-	.	transcript_id "AT2G36460.2"; gene_id "AT2G36460";
Chr2	Araport11	five_prime_UTR	15298140	15298514	.	-	.	transcript_id "AT2G36460.2"; gene_id "AT2G36460";
Chr2	Araport11	CDS	15298360	15298387	.	-	0	transcript_id "AT2G36460.1"; gene_id "AT2G36460";
Chr2	Araport11	exon	15298360	15298754	.	-	.	transcript_id "AT2G36460.1"; gene_id "AT2G36460";
Chr2	Araport11	exon	15298360	15298514	.	-	.	transcript_id "AT2G36460.3"; gene_id "AT2G36460";
Chr2	Araport11	five_prime_UTR	15298360	15298514	.	-	.	transcript_id "AT2G36460.3"; gene_id "AT2G36460";
Chr2	Araport11	five_prime_UTR	15298388	15298754	.	-	.	transcript_id "AT2G36460.1"; gene_id "AT2G36460";
Chr2	Araport11	gene	15299067	15301026	.	-	.	transcript_id "AT2G36470"; gene_id "AT2G36470";
Chr2	Araport11	mRNA	15299067	15301026	.	-	.	transcript_id "AT2G36470"; gene_id "AT2G36470.1";
Chr2	Araport11	three_prime_UTR	15299067	15299384	.	-	.	transcript_id "AT2G36470.1"; gene_id "AT2G36470";
Chr2	Araport11	exon	15299067	15301026	.	-	.	transcript_id "AT2G36470.1"; gene_id "AT2G36470";
Chr2	Araport11	CDS	15299385	15300368	.	-	0	transcript_id "AT2G36470.1"; gene_id "AT2G36470";
Chr2	Araport11	protein	15299385	15300368	.	-	.	transcript_id "AT2G36470.1"; gene_id "AT2G36470";
Chr2	Araport11	five_prime_UTR	15300369	15301026	.	-	.	transcript_id "AT2G36470.1"; gene_id "AT2G36470";
Chr2	Araport11	gene	15302867	15307809	.	-	.	transcript_id "AT2G36480"; gene_id "AT2G36480";
Chr2	Araport11	mRNA	15302867	15307809	.	-	.	transcript_id "AT2G36480"; gene_id "AT2G36480.1";
Chr2	Araport11	three_prime_UTR	15302867	15303113	.	-	.	transcript_id "AT2G36480.1"; gene_id "AT2G36480";
Chr2	Araport11	exon	15302867	15303128	.	-	.	transcript_id "AT2G36480.1"; gene_id "AT2G36480";
Chr2	Araport11	mRNA	15302867	15307809	.	-	.	transcript_id "AT2G36480"; gene_id "AT2G36480.2";
Chr2	Araport11	exon	15302867	15302915	.	-	.	transcript_id "AT2G36480.2"; gene_id "AT2G36480";
Chr2	Araport11	three_prime_UTR	15302867	15302915	.	-	.	transcript_id "AT2G36480.2"; gene_id "AT2G36480";
Chr2	Araport11	three_prime_UTR	15303061	15303113	.	-	.	transcript_id "AT2G36480.2"; gene_id "AT2G36480";
Chr2	Araport11	exon	15303061	15303128	.	-	.	transcript_id "AT2G36480.2"; gene_id "AT2G36480";
Chr2	Araport11	CDS	15303114	15303128	.	-	0	transcript_id "AT2G36480.1"; gene_id "AT2G36480";
Chr2	Araport11	CDS	15303114	15303128	.	-	0	transcript_id "AT2G36480.2"; gene_id "AT2G36480";
Chr2	Araport11	protein	15303114	15307535	.	-	.	transcript_id "AT2G36480.1"; gene_id "AT2G36480";
Chr2	Araport11	protein	15303114	15307535	.	-	.	transcript_id "AT2G36480.2"; gene_id "AT2G36480";
Chr2	Araport11	CDS	15303259	15304809	.	-	0	transcript_id "AT2G36480.1"; gene_id "AT2G36480";
Chr2	Araport11	CDS	15303259	15304809	.	-	0	transcript_id "AT2G36480.2"; gene_id "AT2G36480";
Chr2	Araport11	exon	15303259	15304809	.	-	.	transcript_id "AT2G36480.1,AT2G36480.2"; gene_id "AT2G36480";
Chr2	Araport11	CDS	15304897	15305334	.	-	0	transcript_id "AT2G36480.1"; gene_id "AT2G36480";
Chr2	Araport11	CDS	15304897	15305334	.	-	0	transcript_id "AT2G36480.2"; gene_id "AT2G36480";
Chr2	Araport11	exon	15304897	15305334	.	-	.	transcript_id "AT2G36480.1,AT2G36480.2"; gene_id "AT2G36480";
Chr2	Araport11	CDS	15305410	15305532	.	-	0	transcript_id "AT2G36480.1"; gene_id "AT2G36480";
Chr2	Araport11	CDS	15305410	15305532	.	-	0	transcript_id "AT2G36480.2"; gene_id "AT2G36480";
Chr2	Araport11	exon	15305410	15305532	.	-	.	transcript_id "AT2G36480.1,AT2G36480.2"; gene_id "AT2G36480";
Chr2	Araport11	CDS	15305821	15306078	.	-	0	transcript_id "AT2G36480.1"; gene_id "AT2G36480";
Chr2	Araport11	CDS	15305821	15306078	.	-	0	transcript_id "AT2G36480.2"; gene_id "AT2G36480";
Chr2	Araport11	exon	15305821	15306078	.	-	.	transcript_id "AT2G36480.1,AT2G36480.2"; gene_id "AT2G36480";
Chr2	Araport11	CDS	15306167	15306268	.	-	0	transcript_id "AT2G36480.1"; gene_id "AT2G36480";
Chr2	Araport11	CDS	15306167	15306268	.	-	0	transcript_id "AT2G36480.2"; gene_id "AT2G36480";
Chr2	Araport11	exon	15306167	15306268	.	-	.	transcript_id "AT2G36480.1,AT2G36480.2"; gene_id "AT2G36480";
Chr2	Araport11	gene	15306547	15306780	.	+	.	transcript_id ""; gene_id "";
Chr2	Araport11	lnc_RNA	15306547	15306780	.	+	.	transcript_id "AT2G08800"; gene_id "AT2G08800.1";
Chr2	Araport11	exon	15306547	15306780	.	+	.	transcript_id "AT2G08800.1"; gene_id "AT2G08800";
Chr2	Araport11	CDS	15307131	15307535	.	-	0	transcript_id "AT2G36480.1"; gene_id "AT2G36480";
Chr2	Araport11	CDS	15307131	15307535	.	-	0	transcript_id "AT2G36480.2"; gene_id "AT2G36480";
Chr2	Araport11	exon	15307131	15307809	.	-	.	transcript_id "AT2G36480.1,AT2G36480.2"; gene_id "AT2G36480";
Chr2	Araport11	five_prime_UTR	15307536	15307809	.	-	.	transcript_id "AT2G36480.1,AT2G36480.2"; gene_id "AT2G36480";
Chr2	Araport11	gene	15307907	15314807	.	-	.	transcript_id "AT2G36490"; gene_id "AT2G36490";
Chr2	Araport11	mRNA	15307907	15314807	.	-	.	transcript_id "AT2G36490"; gene_id "AT2G36490.1";
Chr2	Araport11	three_prime_UTR	15307907	15308258	.	-	.	transcript_id "AT2G36490.1"; gene_id "AT2G36490";
Chr2	Araport11	exon	15307907	15308371	.	-	.	transcript_id "AT2G36490.1"; gene_id "AT2G36490";
Chr2	Araport11	CDS	15308259	15308371	.	-	2	transcript_id "AT2G36490.1"; gene_id "AT2G36490";
Chr2	Araport11	protein	15308259	15314272	.	-	.	transcript_id "AT2G36490.1"; gene_id "AT2G36490";
Chr2	Araport11	exon	15308437	15308475	.	-	.	transcript_id "AT2G36490.1"; gene_id "AT2G36490";
Chr2	Araport11	CDS	15308437	15308475	.	-	2	transcript_id "AT2G36490.1"; gene_id "AT2G36490";
Chr2	Araport11	exon	15308561	15308675	.	-	.	transcript_id "AT2G36490.1"; gene_id "AT2G36490";
Chr2	Araport11	CDS	15308561	15308675	.	-	0	transcript_id "AT2G36490.1"; gene_id "AT2G36490";
Chr2	Araport11	exon	15308757	15308822	.	-	.	transcript_id "AT2G36490.1"; gene_id "AT2G36490";
Chr2	Araport11	CDS	15308757	15308822	.	-	0	transcript_id "AT2G36490.1"; gene_id "AT2G36490";
Chr2	Araport11	exon	15308902	15309041	.	-	.	transcript_id "AT2G36490.1"; gene_id "AT2G36490";
Chr2	Araport11	CDS	15308902	15309041	.	-	2	transcript_id "AT2G36490.1"; gene_id "AT2G36490";
Chr2	Araport11	exon	15309115	15309172	.	-	.	transcript_id "AT2G36490.1"; gene_id "AT2G36490";
Chr2	Araport11	CDS	15309115	15309172	.	-	0	transcript_id "AT2G36490.1"; gene_id "AT2G36490";
Chr2	Araport11	exon	15309264	15309300	.	-	.	transcript_id "AT2G36490.1"; gene_id "AT2G36490";
Chr2	Araport11	CDS	15309264	15309300	.	-	1	transcript_id "AT2G36490.1"; gene_id "AT2G36490";
Chr2	Araport11	exon	15309503	15309928	.	-	.	transcript_id "AT2G36490.1"; gene_id "AT2G36490";
Chr2	Araport11	CDS	15309503	15309928	.	-	1	transcript_id "AT2G36490.1"; gene_id "AT2G36490";
Chr2	Araport11	exon	15310087	15310169	.	-	.	transcript_id "AT2G36490.1"; gene_id "AT2G36490";
Chr2	Araport11	CDS	15310087	15310169	.	-	0	transcript_id "AT2G36490.1"; gene_id "AT2G36490";
Chr2	Araport11	exon	15310254	15310290	.	-	.	transcript_id "AT2G36490.1"; gene_id "AT2G36490";
Chr2	Araport11	CDS	15310254	15310290	.	-	1	transcript_id "AT2G36490.1"; gene_id "AT2G36490";
Chr2	Araport11	exon	15310380	15310448	.	-	.	transcript_id "AT2G36490.1"; gene_id "AT2G36490";
Chr2	Araport11	CDS	15310380	15310448	.	-	1	transcript_id "AT2G36490.1"; gene_id "AT2G36490";
Chr2	Araport11	exon	15310525	15310616	.	-	.	transcript_id "AT2G36490.1"; gene_id "AT2G36490";
Chr2	Araport11	CDS	15310525	15310616	.	-	0	transcript_id "AT2G36490.1"; gene_id "AT2G36490";
Chr2	Araport11	exon	15310694	15310778	.	-	.	transcript_id "AT2G36490.1"; gene_id "AT2G36490";
Chr2	Araport11	CDS	15310694	15310778	.	-	1	transcript_id "AT2G36490.1"; gene_id "AT2G36490";
Chr2	Araport11	exon	15310901	15310980	.	-	.	transcript_id "AT2G36490.1"; gene_id "AT2G36490";
Chr2	Araport11	CDS	15310901	15310980	.	-	0	transcript_id "AT2G36490.1"; gene_id "AT2G36490";
Chr2	Araport11	exon	15311055	15311952	.	-	.	transcript_id "AT2G36490.1"; gene_id "AT2G36490";
Chr2	Araport11	CDS	15311055	15311952	.	-	1	transcript_id "AT2G36490.1"; gene_id "AT2G36490";
Chr2	Araport11	exon	15312046	15312136	.	-	.	transcript_id "AT2G36490.1"; gene_id "AT2G36490";
Chr2	Araport11	CDS	15312046	15312136	.	-	2	transcript_id "AT2G36490.1"; gene_id "AT2G36490";
Chr2	Araport11	exon	15312242	15312613	.	-	.	transcript_id "AT2G36490.1"; gene_id "AT2G36490";
Chr2	Araport11	CDS	15312242	15312613	.	-	2	transcript_id "AT2G36490.1"; gene_id "AT2G36490";
Chr2	Araport11	exon	15312707	15313837	.	-	.	transcript_id "AT2G36490.1"; gene_id "AT2G36490";
Chr2	Araport11	CDS	15312707	15313837	.	-	2	transcript_id "AT2G36490.1"; gene_id "AT2G36490";
Chr2	Araport11	exon	15313940	15314055	.	-	.	transcript_id "AT2G36490.1"; gene_id "AT2G36490";
Chr2	Araport11	CDS	15313940	15314055	.	-	1	transcript_id "AT2G36490.1"; gene_id "AT2G36490";
Chr2	Araport11	CDS	15314139	15314272	.	-	0	transcript_id "AT2G36490.1"; gene_id "AT2G36490";
Chr2	Araport11	exon	15314139	15314355	.	-	.	transcript_id "AT2G36490.1"; gene_id "AT2G36490";
Chr2	Araport11	five_prime_UTR	15314273	15314355	.	-	.	transcript_id "AT2G36490.1"; gene_id "AT2G36490";
Chr2	Araport11	exon	15314598	15314807	.	-	.	transcript_id "AT2G36490.1"; gene_id "AT2G36490";
Chr2	Araport11	five_prime_UTR	15314598	15314807	.	-	.	transcript_id "AT2G36490.1"; gene_id "AT2G36490";
Chr2	Araport11	transposable_element	15314964	15315279	.	-	.	transcript_id "AT2TE68230"; gene_id "AT2TE68230";
Chr2	Araport11	transposon_fragment	15314964	15315279	.	-	.	transcript_id "AT2TE68230"; gene_id "AT2TE68230";
Chr2	Araport11	gene	15317873	15320175	.	+	.	transcript_id "AT2G36500"; gene_id "AT2G36500";
Chr2	Araport11	mRNA	15317873	15320175	.	+	.	transcript_id "AT2G36500"; gene_id "AT2G36500.1";
Chr2	Araport11	exon	15317873	15318165	.	+	.	transcript_id "AT2G36500.1"; gene_id "AT2G36500";
Chr2	Araport11	five_prime_UTR	15317873	15318165	.	+	.	transcript_id "AT2G36500.1"; gene_id "AT2G36500";
Chr2	Araport11	five_prime_UTR	15318446	15318472	.	+	.	transcript_id "AT2G36500.1"; gene_id "AT2G36500";
Chr2	Araport11	exon	15318446	15320175	.	+	.	transcript_id "AT2G36500.1"; gene_id "AT2G36500";
Chr2	Araport11	CDS	15318473	15320083	.	+	0	transcript_id "AT2G36500.1"; gene_id "AT2G36500";
Chr2	Araport11	protein	15318473	15320083	.	+	.	transcript_id "AT2G36500.1"; gene_id "AT2G36500";
Chr2	Araport11	three_prime_UTR	15320084	15320175	.	+	.	transcript_id "AT2G36500.1"; gene_id "AT2G36500";
Chr2	Araport11	gene	15320234	15320316	83	+	.	transcript_id "AT2G36510"; gene_id "AT2G36510";
Chr2	Araport11	tRNA	15320234	15320316	83	+	.	transcript_id "AT2G36510"; gene_id "AT2G36510.1";
Chr2	Araport11	exon	15320234	15320316	83	+	.	transcript_id "AT2G36510.1"; gene_id "AT2G36510";
Chr2	Araport11	gene	15320385	15320467	83	-	.	transcript_id "AT2G36520"; gene_id "AT2G36520";
Chr2	Araport11	tRNA	15320385	15320467	83	-	.	transcript_id "AT2G36520"; gene_id "AT2G36520.1";
Chr2	Araport11	exon	15320385	15320467	83	-	.	transcript_id "AT2G36520.1"; gene_id "AT2G36520";
Chr2	Araport11	gene	15320756	15324129	.	-	.	transcript_id "AT2G36530"; gene_id "AT2G36530";
Chr2	Araport11	mRNA	15320756	15324119	.	-	.	transcript_id "AT2G36530"; gene_id "AT2G36530.2";
Chr2	Araport11	mRNA	15320756	15324129	.	-	.	transcript_id "AT2G36530"; gene_id "AT2G36530.1";
Chr2	Araport11	three_prime_UTR	15320756	15321080	.	-	.	transcript_id "AT2G36530.2,AT2G36530.1"; gene_id "AT2G36530";
Chr2	Araport11	exon	15320756	15321161	.	-	.	transcript_id "AT2G36530.2,AT2G36530.1"; gene_id "AT2G36530";
Chr2	Araport11	CDS	15321081	15321161	.	-	0	transcript_id "AT2G36530.2"; gene_id "AT2G36530";
Chr2	Araport11	CDS	15321081	15321161	.	-	0	transcript_id "AT2G36530.1"; gene_id "AT2G36530";
Chr2	Araport11	protein	15321081	15323544	.	-	.	transcript_id "AT2G36530.2"; gene_id "AT2G36530";
Chr2	Araport11	protein	15321081	15323786	.	-	.	transcript_id "AT2G36530.1"; gene_id "AT2G36530";
Chr2	Araport11	CDS	15321245	15321301	.	-	0	transcript_id "AT2G36530.2"; gene_id "AT2G36530";
Chr2	Araport11	CDS	15321245	15321301	.	-	0	transcript_id "AT2G36530.1"; gene_id "AT2G36530";
Chr2	Araport11	exon	15321245	15321301	.	-	.	transcript_id "AT2G36530.2,AT2G36530.1"; gene_id "AT2G36530";
Chr2	Araport11	CDS	15321390	15321581	.	-	0	transcript_id "AT2G36530.2"; gene_id "AT2G36530";
Chr2	Araport11	CDS	15321390	15321581	.	-	0	transcript_id "AT2G36530.1"; gene_id "AT2G36530";
Chr2	Araport11	exon	15321390	15321581	.	-	.	transcript_id "AT2G36530.2,AT2G36530.1"; gene_id "AT2G36530";
Chr2	Araport11	CDS	15321679	15321873	.	-	0	transcript_id "AT2G36530.2"; gene_id "AT2G36530";
Chr2	Araport11	CDS	15321679	15321873	.	-	0	transcript_id "AT2G36530.1"; gene_id "AT2G36530";
Chr2	Araport11	exon	15321679	15321873	.	-	.	transcript_id "AT2G36530.2,AT2G36530.1"; gene_id "AT2G36530";
Chr2	Araport11	CDS	15321969	15322046	.	-	0	transcript_id "AT2G36530.2"; gene_id "AT2G36530";
Chr2	Araport11	CDS	15321969	15322046	.	-	0	transcript_id "AT2G36530.1"; gene_id "AT2G36530";
Chr2	Araport11	exon	15321969	15322046	.	-	.	transcript_id "AT2G36530.2,AT2G36530.1"; gene_id "AT2G36530";
Chr2	Araport11	CDS	15322134	15322271	.	-	0	transcript_id "AT2G36530.2"; gene_id "AT2G36530";
Chr2	Araport11	CDS	15322134	15322271	.	-	0	transcript_id "AT2G36530.1"; gene_id "AT2G36530";
Chr2	Araport11	exon	15322134	15322271	.	-	.	transcript_id "AT2G36530.2,AT2G36530.1"; gene_id "AT2G36530";
Chr2	Araport11	CDS	15322418	15322600	.	-	0	transcript_id "AT2G36530.2"; gene_id "AT2G36530";
Chr2	Araport11	CDS	15322418	15322600	.	-	0	transcript_id "AT2G36530.1"; gene_id "AT2G36530";
Chr2	Araport11	exon	15322418	15322600	.	-	.	transcript_id "AT2G36530.2,AT2G36530.1"; gene_id "AT2G36530";
Chr2	Araport11	CDS	15322732	15322812	.	-	0	transcript_id "AT2G36530.2"; gene_id "AT2G36530";
Chr2	Araport11	CDS	15322732	15322812	.	-	0	transcript_id "AT2G36530.1"; gene_id "AT2G36530";
Chr2	Araport11	exon	15322732	15322812	.	-	.	transcript_id "AT2G36530.2,AT2G36530.1"; gene_id "AT2G36530";
Chr2	Araport11	CDS	15322901	15322987	.	-	0	transcript_id "AT2G36530.2"; gene_id "AT2G36530";
Chr2	Araport11	CDS	15322901	15322987	.	-	0	transcript_id "AT2G36530.1"; gene_id "AT2G36530";
Chr2	Araport11	exon	15322901	15322987	.	-	.	transcript_id "AT2G36530.2,AT2G36530.1"; gene_id "AT2G36530";
Chr2	Araport11	CDS	15323092	15323139	.	-	0	transcript_id "AT2G36530.2"; gene_id "AT2G36530";
Chr2	Araport11	CDS	15323092	15323139	.	-	0	transcript_id "AT2G36530.1"; gene_id "AT2G36530";
Chr2	Araport11	exon	15323092	15323139	.	-	.	transcript_id "AT2G36530.2,AT2G36530.1"; gene_id "AT2G36530";
Chr2	Araport11	CDS	15323237	15323365	.	-	0	transcript_id "AT2G36530.2"; gene_id "AT2G36530";
Chr2	Araport11	CDS	15323237	15323365	.	-	0	transcript_id "AT2G36530.1"; gene_id "AT2G36530";
Chr2	Araport11	exon	15323237	15323365	.	-	.	transcript_id "AT2G36530.2,AT2G36530.1"; gene_id "AT2G36530";
Chr2	Araport11	CDS	15323512	15323544	.	-	0	transcript_id "AT2G36530.2"; gene_id "AT2G36530";
Chr2	Araport11	exon	15323512	15324119	.	-	.	transcript_id "AT2G36530.2"; gene_id "AT2G36530";
Chr2	Araport11	five_prime_UTR	15323545	15324119	.	-	.	transcript_id "AT2G36530.2"; gene_id "AT2G36530";
Chr2	Araport11	CDS	15323721	15323786	.	-	0	transcript_id "AT2G36530.1"; gene_id "AT2G36530";
Chr2	Araport11	exon	15323721	15324129	.	-	.	transcript_id "AT2G36530.1"; gene_id "AT2G36530";
Chr2	Araport11	five_prime_UTR	15323787	15324129	.	-	.	transcript_id "AT2G36530.1"; gene_id "AT2G36530";
Chr2	Araport11	transposable_element	15324514	15324771	.	-	.	transcript_id "AT2TE68280"; gene_id "AT2TE68280";
Chr2	Araport11	transposon_fragment	15324514	15324771	.	-	.	transcript_id "AT2TE68280"; gene_id "AT2TE68280";
Chr2	Araport11	gene	15325237	15326449	.	+	.	transcript_id "AT2G36540"; gene_id "AT2G36540";
Chr2	Araport11	mRNA	15325237	15326449	.	+	.	transcript_id "AT2G36540"; gene_id "AT2G36540.1";
Chr2	Araport11	exon	15325237	15325492	.	+	.	transcript_id "AT2G36540.1"; gene_id "AT2G36540";
Chr2	Araport11	CDS	15325237	15325492	.	+	0	transcript_id "AT2G36540.1"; gene_id "AT2G36540";
Chr2	Araport11	protein	15325237	15326449	.	+	.	transcript_id "AT2G36540.1"; gene_id "AT2G36540";
Chr2	Araport11	exon	15325572	15325688	.	+	.	transcript_id "AT2G36540.1"; gene_id "AT2G36540";
Chr2	Araport11	CDS	15325572	15325688	.	+	2	transcript_id "AT2G36540.1"; gene_id "AT2G36540";
Chr2	Araport11	exon	15325896	15326056	.	+	.	transcript_id "AT2G36540.1"; gene_id "AT2G36540";
Chr2	Araport11	CDS	15325896	15326056	.	+	2	transcript_id "AT2G36540.1"; gene_id "AT2G36540";
Chr2	Araport11	exon	15326147	15326207	.	+	.	transcript_id "AT2G36540.1"; gene_id "AT2G36540";
Chr2	Araport11	CDS	15326147	15326207	.	+	0	transcript_id "AT2G36540.1"; gene_id "AT2G36540";
Chr2	Araport11	exon	15326295	15326449	.	+	.	transcript_id "AT2G36540.1"; gene_id "AT2G36540";
Chr2	Araport11	CDS	15326295	15326449	.	+	2	transcript_id "AT2G36540.1"; gene_id "AT2G36540";
Chr2	Araport11	gene	15327479	15328802	.	+	.	transcript_id "AT2G36550"; gene_id "AT2G36550";
Chr2	Araport11	mRNA	15327479	15328802	.	+	.	transcript_id "AT2G36550"; gene_id "AT2G36550.1";
Chr2	Araport11	five_prime_UTR	15327479	15327772	.	+	.	transcript_id "AT2G36550.1"; gene_id "AT2G36550";
Chr2	Araport11	exon	15327479	15327820	.	+	.	transcript_id "AT2G36550.1"; gene_id "AT2G36550";
Chr2	Araport11	CDS	15327773	15327820	.	+	0	transcript_id "AT2G36550.1"; gene_id "AT2G36550";
Chr2	Araport11	protein	15327773	15328802	.	+	.	transcript_id "AT2G36550.1"; gene_id "AT2G36550";
Chr2	Araport11	exon	15328248	15328409	.	+	.	transcript_id "AT2G36550.1"; gene_id "AT2G36550";
Chr2	Araport11	CDS	15328248	15328409	.	+	0	transcript_id "AT2G36550.1"; gene_id "AT2G36550";
Chr2	Araport11	exon	15328495	15328555	.	+	.	transcript_id "AT2G36550.1"; gene_id "AT2G36550";
Chr2	Araport11	CDS	15328495	15328555	.	+	0	transcript_id "AT2G36550.1"; gene_id "AT2G36550";
Chr2	Araport11	exon	15328648	15328802	.	+	.	transcript_id "AT2G36550.1"; gene_id "AT2G36550";
Chr2	Araport11	CDS	15328648	15328802	.	+	2	transcript_id "AT2G36550.1"; gene_id "AT2G36550";
Chr2	Araport11	gene	15329138	15332447	.	-	.	transcript_id "AT2G36560"; gene_id "AT2G36560";
Chr2	Araport11	mRNA	15329138	15332447	.	-	.	transcript_id "AT2G36560"; gene_id "AT2G36560.1";
Chr2	Araport11	three_prime_UTR	15329138	15329192	.	-	.	transcript_id "AT2G36560.1"; gene_id "AT2G36560";
Chr2	Araport11	exon	15329138	15330269	.	-	.	transcript_id "AT2G36560.1"; gene_id "AT2G36560";
Chr2	Araport11	CDS	15329193	15330269	.	-	0	transcript_id "AT2G36560.1"; gene_id "AT2G36560";
Chr2	Araport11	protein	15329193	15332447	.	-	.	transcript_id "AT2G36560.1"; gene_id "AT2G36560";
Chr2	Araport11	exon	15330348	15330515	.	-	.	transcript_id "AT2G36560.1"; gene_id "AT2G36560";
Chr2	Araport11	CDS	15330348	15330515	.	-	0	transcript_id "AT2G36560.1"; gene_id "AT2G36560";
Chr2	Araport11	exon	15330665	15330796	.	-	.	transcript_id "AT2G36560.1"; gene_id "AT2G36560";
Chr2	Araport11	CDS	15330665	15330796	.	-	0	transcript_id "AT2G36560.1"; gene_id "AT2G36560";
Chr2	Araport11	exon	15331763	15331830	.	-	.	transcript_id "AT2G36560.1"; gene_id "AT2G36560";
Chr2	Araport11	CDS	15331763	15331830	.	-	2	transcript_id "AT2G36560.1"; gene_id "AT2G36560";
Chr2	Araport11	exon	15332168	15332447	.	-	.	transcript_id "AT2G36560.1"; gene_id "AT2G36560";
Chr2	Araport11	CDS	15332168	15332447	.	-	0	transcript_id "AT2G36560.1"; gene_id "AT2G36560";
Chr2	Araport11	transposable_element	15332618	15332753	.	+	.	transcript_id "AT2TE68320"; gene_id "AT2TE68320";
Chr2	Araport11	transposon_fragment	15332618	15332753	.	+	.	transcript_id "AT2TE68320"; gene_id "AT2TE68320";
Chr2	Araport11	transposable_element	15332754	15333451	.	+	.	transcript_id "AT2TE68325"; gene_id "AT2TE68325";
Chr2	Araport11	transposon_fragment	15332754	15333451	.	+	.	transcript_id "AT2TE68325"; gene_id "AT2TE68325";
Chr2	Araport11	gene	15335284	15337995	.	+	.	transcript_id "AT2G36570"; gene_id "AT2G36570";
Chr2	Araport11	mRNA	15335284	15337995	.	+	.	transcript_id "AT2G36570"; gene_id "AT2G36570.1";
Chr2	Araport11	five_prime_UTR	15335284	15335582	.	+	.	transcript_id "AT2G36570.1"; gene_id "AT2G36570";
Chr2	Araport11	exon	15335284	15336915	.	+	.	transcript_id "AT2G36570.1"; gene_id "AT2G36570";
Chr2	Araport11	transposable_element	15335514	15335632	.	+	.	transcript_id "AT2TE68335"; gene_id "AT2TE68335";
Chr2	Araport11	transposon_fragment	15335514	15335632	.	+	.	transcript_id "AT2TE68335"; gene_id "AT2TE68335";
Chr2	Araport11	CDS	15335583	15336915	.	+	0	transcript_id "AT2G36570.1"; gene_id "AT2G36570";
Chr2	Araport11	protein	15335583	15337725	.	+	.	transcript_id "AT2G36570.1"; gene_id "AT2G36570";
Chr2	Araport11	CDS	15337040	15337725	.	+	2	transcript_id "AT2G36570.1"; gene_id "AT2G36570";
Chr2	Araport11	exon	15337040	15337995	.	+	.	transcript_id "AT2G36570.1"; gene_id "AT2G36570";
Chr2	Araport11	three_prime_UTR	15337726	15337995	.	+	.	transcript_id "AT2G36570.1"; gene_id "AT2G36570";
Chr2	Araport11	gene	15339122	15343086	.	+	.	transcript_id "AT2G36580"; gene_id "AT2G36580";
Chr2	Araport11	mRNA	15339122	15343086	.	+	.	transcript_id "AT2G36580"; gene_id "AT2G36580.1";
Chr2	Araport11	five_prime_UTR	15339122	15339252	.	+	.	transcript_id "AT2G36580.1"; gene_id "AT2G36580";
Chr2	Araport11	exon	15339122	15339321	.	+	.	transcript_id "AT2G36580.1"; gene_id "AT2G36580";
Chr2	Araport11	CDS	15339253	15339321	.	+	0	transcript_id "AT2G36580.1"; gene_id "AT2G36580";
Chr2	Araport11	protein	15339253	15342781	.	+	.	transcript_id "AT2G36580.1"; gene_id "AT2G36580";
Chr2	Araport11	exon	15339502	15339598	.	+	.	transcript_id "AT2G36580.1"; gene_id "AT2G36580";
Chr2	Araport11	CDS	15339502	15339598	.	+	0	transcript_id "AT2G36580.1"; gene_id "AT2G36580";
Chr2	Araport11	exon	15339682	15339779	.	+	.	transcript_id "AT2G36580.1"; gene_id "AT2G36580";
Chr2	Araport11	CDS	15339682	15339779	.	+	2	transcript_id "AT2G36580.1"; gene_id "AT2G36580";
Chr2	Araport11	exon	15339874	15340029	.	+	.	transcript_id "AT2G36580.1"; gene_id "AT2G36580";
Chr2	Araport11	CDS	15339874	15340029	.	+	0	transcript_id "AT2G36580.1"; gene_id "AT2G36580";
Chr2	Araport11	exon	15340128	15340205	.	+	.	transcript_id "AT2G36580.1"; gene_id "AT2G36580";
Chr2	Araport11	CDS	15340128	15340205	.	+	0	transcript_id "AT2G36580.1"; gene_id "AT2G36580";
Chr2	Araport11	exon	15340316	15340447	.	+	.	transcript_id "AT2G36580.1"; gene_id "AT2G36580";
Chr2	Araport11	CDS	15340316	15340447	.	+	0	transcript_id "AT2G36580.1"; gene_id "AT2G36580";
Chr2	Araport11	exon	15340565	15340645	.	+	.	transcript_id "AT2G36580.1"; gene_id "AT2G36580";
Chr2	Araport11	CDS	15340565	15340645	.	+	0	transcript_id "AT2G36580.1"; gene_id "AT2G36580";
Chr2	Araport11	exon	15340774	15340845	.	+	.	transcript_id "AT2G36580.1"; gene_id "AT2G36580";
Chr2	Araport11	CDS	15340774	15340845	.	+	0	transcript_id "AT2G36580.1"; gene_id "AT2G36580";
Chr2	Araport11	exon	15340949	15341038	.	+	.	transcript_id "AT2G36580.1"; gene_id "AT2G36580";
Chr2	Araport11	CDS	15340949	15341038	.	+	0	transcript_id "AT2G36580.1"; gene_id "AT2G36580";
Chr2	Araport11	exon	15341182	15341326	.	+	.	transcript_id "AT2G36580.1"; gene_id "AT2G36580";
Chr2	Araport11	CDS	15341182	15341326	.	+	0	transcript_id "AT2G36580.1"; gene_id "AT2G36580";
Chr2	Araport11	exon	15341450	15341538	.	+	.	transcript_id "AT2G36580.1"; gene_id "AT2G36580";
Chr2	Araport11	CDS	15341450	15341538	.	+	2	transcript_id "AT2G36580.1"; gene_id "AT2G36580";
Chr2	Araport11	exon	15341657	15341752	.	+	.	transcript_id "AT2G36580.1"; gene_id "AT2G36580";
Chr2	Araport11	CDS	15341657	15341752	.	+	0	transcript_id "AT2G36580.1"; gene_id "AT2G36580";
Chr2	Araport11	exon	15341849	15341916	.	+	.	transcript_id "AT2G36580.1"; gene_id "AT2G36580";
Chr2	Araport11	CDS	15341849	15341916	.	+	0	transcript_id "AT2G36580.1"; gene_id "AT2G36580";
Chr2	Araport11	exon	15342005	15342104	.	+	.	transcript_id "AT2G36580.1"; gene_id "AT2G36580";
Chr2	Araport11	CDS	15342005	15342104	.	+	1	transcript_id "AT2G36580.1"; gene_id "AT2G36580";
Chr2	Araport11	exon	15342432	15342491	.	+	.	transcript_id "AT2G36580.1"; gene_id "AT2G36580";
Chr2	Araport11	CDS	15342432	15342491	.	+	0	transcript_id "AT2G36580.1"; gene_id "AT2G36580";
Chr2	Araport11	CDS	15342629	15342781	.	+	0	transcript_id "AT2G36580.1"; gene_id "AT2G36580";
Chr2	Araport11	exon	15342629	15343086	.	+	.	transcript_id "AT2G36580.1"; gene_id "AT2G36580";
Chr2	Araport11	three_prime_UTR	15342782	15343086	.	+	.	transcript_id "AT2G36580.1"; gene_id "AT2G36580";
Chr2	Araport11	gene	15343006	15345673	.	-	.	transcript_id "AT2G36590"; gene_id "AT2G36590";
Chr2	Araport11	mRNA	15343006	15345673	.	-	.	transcript_id "AT2G36590"; gene_id "AT2G36590.1";
Chr2	Araport11	three_prime_UTR	15343006	15343121	.	-	.	transcript_id "AT2G36590.1"; gene_id "AT2G36590";
Chr2	Araport11	exon	15343006	15343499	.	-	.	transcript_id "AT2G36590.1"; gene_id "AT2G36590";
Chr2	Araport11	CDS	15343122	15343499	.	-	0	transcript_id "AT2G36590.1"; gene_id "AT2G36590";
Chr2	Araport11	protein	15343122	15345167	.	-	.	transcript_id "AT2G36590.1"; gene_id "AT2G36590";
Chr2	Araport11	mRNA	15343500	15345673	.	-	.	transcript_id "AT2G36590"; gene_id "AT2G36590.2";
Chr2	Araport11	exon	15343500	15343778	.	-	.	transcript_id "AT2G36590.2"; gene_id "AT2G36590";
Chr2	Araport11	CDS	15343500	15343778	.	-	0	transcript_id "AT2G36590.2"; gene_id "AT2G36590";
Chr2	Araport11	protein	15343500	15345167	.	-	.	transcript_id "AT2G36590.2"; gene_id "AT2G36590";
Chr2	Araport11	exon	15343563	15343778	.	-	.	transcript_id "AT2G36590.1"; gene_id "AT2G36590";
Chr2	Araport11	CDS	15343563	15343778	.	-	0	transcript_id "AT2G36590.1"; gene_id "AT2G36590";
Chr2	Araport11	CDS	15343906	15344030	.	-	2	transcript_id "AT2G36590.1"; gene_id "AT2G36590";
Chr2	Araport11	CDS	15343906	15344030	.	-	2	transcript_id "AT2G36590.2"; gene_id "AT2G36590";
Chr2	Araport11	exon	15343906	15344030	.	-	.	transcript_id "AT2G36590.1,AT2G36590.2"; gene_id "AT2G36590";
Chr2	Araport11	CDS	15344126	15344315	.	-	0	transcript_id "AT2G36590.1"; gene_id "AT2G36590";
Chr2	Araport11	CDS	15344126	15344315	.	-	0	transcript_id "AT2G36590.2"; gene_id "AT2G36590";
Chr2	Araport11	exon	15344126	15344315	.	-	.	transcript_id "AT2G36590.1,AT2G36590.2"; gene_id "AT2G36590";
Chr2	Araport11	CDS	15344402	15344496	.	-	2	transcript_id "AT2G36590.1"; gene_id "AT2G36590";
Chr2	Araport11	CDS	15344402	15344496	.	-	2	transcript_id "AT2G36590.2"; gene_id "AT2G36590";
Chr2	Araport11	exon	15344402	15344496	.	-	.	transcript_id "AT2G36590.1,AT2G36590.2"; gene_id "AT2G36590";
Chr2	Araport11	CDS	15344572	15344796	.	-	2	transcript_id "AT2G36590.1"; gene_id "AT2G36590";
Chr2	Araport11	CDS	15344572	15344796	.	-	2	transcript_id "AT2G36590.2"; gene_id "AT2G36590";
Chr2	Araport11	exon	15344572	15344796	.	-	.	transcript_id "AT2G36590.1,AT2G36590.2"; gene_id "AT2G36590";
Chr2	Araport11	CDS	15345086	15345167	.	-	0	transcript_id "AT2G36590.1"; gene_id "AT2G36590";
Chr2	Araport11	CDS	15345086	15345167	.	-	0	transcript_id "AT2G36590.2"; gene_id "AT2G36590";
Chr2	Araport11	exon	15345086	15345673	.	-	.	transcript_id "AT2G36590.1,AT2G36590.2"; gene_id "AT2G36590";
Chr2	Araport11	five_prime_UTR	15345168	15345673	.	-	.	transcript_id "AT2G36590.1,AT2G36590.2"; gene_id "AT2G36590";
Chr2	Araport11	gene	15345441	15345655	.	+	.	transcript_id ""; gene_id "";
Chr2	Araport11	lnc_RNA	15345441	15345655	.	+	.	transcript_id "AT2G08805"; gene_id "AT2G08805.1";
Chr2	Araport11	exon	15345441	15345655	.	+	.	transcript_id "AT2G08805.1"; gene_id "AT2G08805";
Chr2	Araport11	gene	15346160	15346232	73	+	.	transcript_id "AT2G36600"; gene_id "AT2G36600";
Chr2	Araport11	tRNA	15346160	15346232	73	+	.	transcript_id "AT2G36600"; gene_id "AT2G36600.1";
Chr2	Araport11	exon	15346160	15346232	73	+	.	transcript_id "AT2G36600.1"; gene_id "AT2G36600";
Chr2	Araport11	gene	15349211	15350290	.	+	.	transcript_id "AT2G36610"; gene_id "AT2G36610";
Chr2	Araport11	mRNA	15349211	15350290	.	+	.	transcript_id "AT2G36610"; gene_id "AT2G36610.1";
Chr2	Araport11	five_prime_UTR	15349211	15349326	.	+	.	transcript_id "AT2G36610.1"; gene_id "AT2G36610";
Chr2	Araport11	exon	15349211	15349411	.	+	.	transcript_id "AT2G36610.1"; gene_id "AT2G36610";
Chr2	Araport11	CDS	15349327	15349411	.	+	0	transcript_id "AT2G36610.1"; gene_id "AT2G36610";
Chr2	Araport11	protein	15349327	15350088	.	+	.	transcript_id "AT2G36610.1"; gene_id "AT2G36610";
Chr2	Araport11	exon	15349531	15349925	.	+	.	transcript_id "AT2G36610.1"; gene_id "AT2G36610";
Chr2	Araport11	CDS	15349531	15349925	.	+	2	transcript_id "AT2G36610.1"; gene_id "AT2G36610";
Chr2	Araport11	CDS	15350011	15350088	.	+	0	transcript_id "AT2G36610.1"; gene_id "AT2G36610";
Chr2	Araport11	exon	15350011	15350290	.	+	.	transcript_id "AT2G36610.1"; gene_id "AT2G36610";
Chr2	Araport11	three_prime_UTR	15350089	15350290	.	+	.	transcript_id "AT2G36610.1"; gene_id "AT2G36610";
Chr2	Araport11	gene	15350268	15352013	.	-	.	transcript_id "AT2G36620"; gene_id "AT2G36620";
Chr2	Araport11	mRNA	15350268	15352013	.	-	.	transcript_id "AT2G36620"; gene_id "AT2G36620.1";
Chr2	Araport11	three_prime_UTR	15350268	15350547	.	-	.	transcript_id "AT2G36620.1"; gene_id "AT2G36620";
Chr2	Araport11	exon	15350268	15350704	.	-	.	transcript_id "AT2G36620.1"; gene_id "AT2G36620";
Chr2	Araport11	CDS	15350548	15350704	.	-	1	transcript_id "AT2G36620.1"; gene_id "AT2G36620";
Chr2	Araport11	protein	15350548	15351819	.	-	.	transcript_id "AT2G36620.1"; gene_id "AT2G36620";
Chr2	Araport11	exon	15350799	15350947	.	-	.	transcript_id "AT2G36620.1"; gene_id "AT2G36620";
Chr2	Araport11	CDS	15350799	15350947	.	-	0	transcript_id "AT2G36620.1"; gene_id "AT2G36620";
Chr2	Araport11	exon	15351036	15351137	.	-	.	transcript_id "AT2G36620.1"; gene_id "AT2G36620";
Chr2	Araport11	CDS	15351036	15351137	.	-	0	transcript_id "AT2G36620.1"; gene_id "AT2G36620";
Chr2	Araport11	exon	15351247	15351322	.	-	.	transcript_id "AT2G36620.1"; gene_id "AT2G36620";
Chr2	Araport11	CDS	15351247	15351322	.	-	1	transcript_id "AT2G36620.1"; gene_id "AT2G36620";
Chr2	Araport11	CDS	15351809	15351819	.	-	0	transcript_id "AT2G36620.1"; gene_id "AT2G36620";
Chr2	Araport11	exon	15351809	15352013	.	-	.	transcript_id "AT2G36620.1"; gene_id "AT2G36620";
Chr2	Araport11	five_prime_UTR	15351820	15352013	.	-	.	transcript_id "AT2G36620.1"; gene_id "AT2G36620";
Chr2	Araport11	gene	15352491	15355330	.	-	.	transcript_id "AT2G36630"; gene_id "AT2G36630";
Chr2	Araport11	mRNA	15352491	15355330	.	-	.	transcript_id "AT2G36630"; gene_id "AT2G36630.1";
Chr2	Araport11	three_prime_UTR	15352491	15352766	.	-	.	transcript_id "AT2G36630.1"; gene_id "AT2G36630";
Chr2	Araport11	exon	15352491	15352990	.	-	.	transcript_id "AT2G36630.1"; gene_id "AT2G36630";
Chr2	Araport11	CDS	15352767	15352990	.	-	2	transcript_id "AT2G36630.1"; gene_id "AT2G36630";
Chr2	Araport11	protein	15352767	15355050	.	-	.	transcript_id "AT2G36630.1"; gene_id "AT2G36630";
Chr2	Araport11	exon	15353081	15353174	.	-	.	transcript_id "AT2G36630.1"; gene_id "AT2G36630";
Chr2	Araport11	CDS	15353081	15353174	.	-	0	transcript_id "AT2G36630.1"; gene_id "AT2G36630";
Chr2	Araport11	exon	15353266	15353505	.	-	.	transcript_id "AT2G36630.1"; gene_id "AT2G36630";
Chr2	Araport11	CDS	15353266	15353505	.	-	0	transcript_id "AT2G36630.1"; gene_id "AT2G36630";
Chr2	Araport11	exon	15353592	15353642	.	-	.	transcript_id "AT2G36630.1"; gene_id "AT2G36630";
Chr2	Araport11	CDS	15353592	15353642	.	-	0	transcript_id "AT2G36630.1"; gene_id "AT2G36630";
Chr2	Araport11	exon	15353726	15353812	.	-	.	transcript_id "AT2G36630.1"; gene_id "AT2G36630";
Chr2	Araport11	CDS	15353726	15353812	.	-	0	transcript_id "AT2G36630.1"; gene_id "AT2G36630";
Chr2	Araport11	exon	15353887	15353942	.	-	.	transcript_id "AT2G36630.1"; gene_id "AT2G36630";
Chr2	Araport11	CDS	15353887	15353942	.	-	2	transcript_id "AT2G36630.1"; gene_id "AT2G36630";
Chr2	Araport11	exon	15354025	15354073	.	-	.	transcript_id "AT2G36630.1"; gene_id "AT2G36630";
Chr2	Araport11	CDS	15354025	15354073	.	-	0	transcript_id "AT2G36630.1"; gene_id "AT2G36630";
Chr2	Araport11	exon	15354159	15354421	.	-	.	transcript_id "AT2G36630.1"; gene_id "AT2G36630";
Chr2	Araport11	CDS	15354159	15354421	.	-	2	transcript_id "AT2G36630.1"; gene_id "AT2G36630";
Chr2	Araport11	exon	15354503	15354662	.	-	.	transcript_id "AT2G36630.1"; gene_id "AT2G36630";
Chr2	Araport11	CDS	15354503	15354662	.	-	0	transcript_id "AT2G36630.1"; gene_id "AT2G36630";
Chr2	Araport11	CDS	15354895	15355050	.	-	0	transcript_id "AT2G36630.1"; gene_id "AT2G36630";
Chr2	Araport11	exon	15354895	15355330	.	-	.	transcript_id "AT2G36630.1"; gene_id "AT2G36630";
Chr2	Araport11	five_prime_UTR	15355051	15355330	.	-	.	transcript_id "AT2G36630.1"; gene_id "AT2G36630";
Chr2	Araport11	gene	15356830	15358619	.	-	.	transcript_id "AT2G36640"; gene_id "AT2G36640";
Chr2	Araport11	mRNA	15356830	15358619	.	-	.	transcript_id "AT2G36640"; gene_id "AT2G36640.1";
Chr2	Araport11	three_prime_UTR	15356830	15357018	.	-	.	transcript_id "AT2G36640.1"; gene_id "AT2G36640";
Chr2	Araport11	exon	15356830	15357295	.	-	.	transcript_id "AT2G36640.1"; gene_id "AT2G36640";
Chr2	Araport11	mRNA	15356834	15358613	.	-	.	transcript_id "AT2G36640"; gene_id "AT2G36640.2";
Chr2	Araport11	three_prime_UTR	15356834	15357391	.	-	.	transcript_id "AT2G36640.2"; gene_id "AT2G36640";
Chr2	Araport11	exon	15356834	15357574	.	-	.	transcript_id "AT2G36640.2"; gene_id "AT2G36640";
Chr2	Araport11	CDS	15357019	15357295	.	-	1	transcript_id "AT2G36640.1"; gene_id "AT2G36640";
Chr2	Araport11	protein	15357019	15358552	.	-	.	transcript_id "AT2G36640.1"; gene_id "AT2G36640";
Chr2	Araport11	CDS	15357392	15357574	.	-	0	transcript_id "AT2G36640.2"; gene_id "AT2G36640";
Chr2	Araport11	protein	15357392	15358552	.	-	.	transcript_id "AT2G36640.2"; gene_id "AT2G36640";
Chr2	Araport11	exon	15357396	15357574	.	-	.	transcript_id "AT2G36640.1"; gene_id "AT2G36640";
Chr2	Araport11	CDS	15357396	15357574	.	-	0	transcript_id "AT2G36640.1"; gene_id "AT2G36640";
Chr2	Araport11	CDS	15357662	15358552	.	-	0	transcript_id "AT2G36640.1"; gene_id "AT2G36640";
Chr2	Araport11	exon	15357662	15358619	.	-	.	transcript_id "AT2G36640.1"; gene_id "AT2G36640";
Chr2	Araport11	CDS	15357662	15358552	.	-	0	transcript_id "AT2G36640.2"; gene_id "AT2G36640";
Chr2	Araport11	exon	15357662	15358613	.	-	.	transcript_id "AT2G36640.2"; gene_id "AT2G36640";
Chr2	Araport11	five_prime_UTR	15358553	15358619	.	-	.	transcript_id "AT2G36640.1"; gene_id "AT2G36640";
Chr2	Araport11	five_prime_UTR	15358553	15358613	.	-	.	transcript_id "AT2G36640.2"; gene_id "AT2G36640";
Chr2	Araport11	gene	15359785	15360137	.	-	.	transcript_id ""; gene_id "";
Chr2	Araport11	antisense_lncRNA	15359785	15360137	.	-	.	transcript_id "AT2G08815"; gene_id "AT2G08815.1";
Chr2	Araport11	exon	15359785	15360137	.	-	.	transcript_id "AT2G08815.1"; gene_id "AT2G08815";
Chr2	Araport11	gene	15359906	15361328	.	+	.	transcript_id "AT2G36650"; gene_id "AT2G36650";
Chr2	Araport11	mRNA	15359906	15361328	.	+	.	transcript_id "AT2G36650"; gene_id "AT2G36650.1";
Chr2	Araport11	five_prime_UTR	15359906	15359993	.	+	.	transcript_id "AT2G36650.1"; gene_id "AT2G36650";
Chr2	Araport11	exon	15359906	15360731	.	+	.	transcript_id "AT2G36650.1"; gene_id "AT2G36650";
Chr2	Araport11	CDS	15359994	15360731	.	+	0	transcript_id "AT2G36650.1"; gene_id "AT2G36650";
Chr2	Araport11	protein	15359994	15361194	.	+	.	transcript_id "AT2G36650.1"; gene_id "AT2G36650";
Chr2	Araport11	CDS	15360811	15361194	.	+	0	transcript_id "AT2G36650.1"; gene_id "AT2G36650";
Chr2	Araport11	exon	15360811	15361328	.	+	.	transcript_id "AT2G36650.1"; gene_id "AT2G36650";
Chr2	Araport11	three_prime_UTR	15361195	15361328	.	+	.	transcript_id "AT2G36650.1"; gene_id "AT2G36650";
Chr2	Araport11	gene	15361321	15364398	.	-	.	transcript_id "AT2G36660"; gene_id "AT2G36660";
Chr2	Araport11	mRNA	15361321	15364398	.	-	.	transcript_id "AT2G36660"; gene_id "AT2G36660.1";
Chr2	Araport11	three_prime_UTR	15361321	15361475	.	-	.	transcript_id "AT2G36660.1"; gene_id "AT2G36660";
Chr2	Araport11	exon	15361321	15361682	.	-	.	transcript_id "AT2G36660.1"; gene_id "AT2G36660";
Chr2	Araport11	CDS	15361476	15361682	.	-	0	transcript_id "AT2G36660.1"; gene_id "AT2G36660";
Chr2	Araport11	protein	15361476	15364398	.	-	.	transcript_id "AT2G36660.1"; gene_id "AT2G36660";
Chr2	Araport11	exon	15361789	15361914	.	-	.	transcript_id "AT2G36660.1"; gene_id "AT2G36660";
Chr2	Araport11	CDS	15361789	15361914	.	-	0	transcript_id "AT2G36660.1"; gene_id "AT2G36660";
Chr2	Araport11	exon	15361988	15362119	.	-	.	transcript_id "AT2G36660.1"; gene_id "AT2G36660";
Chr2	Araport11	CDS	15361988	15362119	.	-	0	transcript_id "AT2G36660.1"; gene_id "AT2G36660";
Chr2	Araport11	exon	15362195	15362463	.	-	.	transcript_id "AT2G36660.1"; gene_id "AT2G36660";
Chr2	Araport11	CDS	15362195	15362463	.	-	2	transcript_id "AT2G36660.1"; gene_id "AT2G36660";
Chr2	Araport11	exon	15362562	15362751	.	-	.	transcript_id "AT2G36660.1"; gene_id "AT2G36660";
Chr2	Araport11	CDS	15362562	15362751	.	-	0	transcript_id "AT2G36660.1"; gene_id "AT2G36660";
Chr2	Araport11	exon	15362833	15362939	.	-	.	transcript_id "AT2G36660.1"; gene_id "AT2G36660";
Chr2	Araport11	CDS	15362833	15362939	.	-	2	transcript_id "AT2G36660.1"; gene_id "AT2G36660";
Chr2	Araport11	exon	15363026	15363279	.	-	.	transcript_id "AT2G36660.1"; gene_id "AT2G36660";
Chr2	Araport11	CDS	15363026	15363279	.	-	1	transcript_id "AT2G36660.1"; gene_id "AT2G36660";
Chr2	Araport11	exon	15363397	15363590	.	-	.	transcript_id "AT2G36660.1"; gene_id "AT2G36660";
Chr2	Araport11	CDS	15363397	15363590	.	-	0	transcript_id "AT2G36660.1"; gene_id "AT2G36660";
Chr2	Araport11	exon	15363666	15363784	.	-	.	transcript_id "AT2G36660.1"; gene_id "AT2G36660";
Chr2	Araport11	CDS	15363666	15363784	.	-	2	transcript_id "AT2G36660.1"; gene_id "AT2G36660";
Chr2	Araport11	exon	15364167	15364398	.	-	.	transcript_id "AT2G36660.1"; gene_id "AT2G36660";
Chr2	Araport11	CDS	15364167	15364398	.	-	0	transcript_id "AT2G36660.1"; gene_id "AT2G36660";
Chr2	Araport11	gene	15364776	15368169	.	-	.	transcript_id "AT2G36670"; gene_id "AT2G36670";
Chr2	Araport11	mRNA	15364776	15367685	.	-	.	transcript_id "AT2G36670"; gene_id "AT2G36670.3";
Chr2	Araport11	mRNA	15364776	15368158	.	-	.	transcript_id "AT2G36670"; gene_id "AT2G36670.1";
Chr2	Araport11	mRNA	15364776	15368169	.	-	.	transcript_id "AT2G36670"; gene_id "AT2G36670.2";
Chr2	Araport11	three_prime_UTR	15364776	15364948	.	-	.	transcript_id "AT2G36670.3,AT2G36670.1,AT2G36670.2"; gene_id "AT2G36670";
Chr2	Araport11	exon	15364776	15365103	.	-	.	transcript_id "AT2G36670.3,AT2G36670.1,AT2G36670.2"; gene_id "AT2G36670";
Chr2	Araport11	mRNA	15364788	15368158	.	-	.	transcript_id "AT2G36670"; gene_id "AT2G36670.4";
Chr2	Araport11	three_prime_UTR	15364788	15364948	.	-	.	transcript_id "AT2G36670.4"; gene_id "AT2G36670";
Chr2	Araport11	exon	15364788	15365103	.	-	.	transcript_id "AT2G36670.4"; gene_id "AT2G36670";
Chr2	Araport11	CDS	15364949	15365103	.	-	2	transcript_id "AT2G36670.3"; gene_id "AT2G36670";
Chr2	Araport11	CDS	15364949	15365103	.	-	2	transcript_id "AT2G36670.1"; gene_id "AT2G36670";
Chr2	Araport11	CDS	15364949	15365103	.	-	2	transcript_id "AT2G36670.2"; gene_id "AT2G36670";
Chr2	Araport11	CDS	15364949	15365103	.	-	2	transcript_id "AT2G36670.4"; gene_id "AT2G36670";
Chr2	Araport11	protein	15364949	15367397	.	-	.	transcript_id "AT2G36670.3"; gene_id "AT2G36670";
Chr2	Araport11	protein	15364949	15367397	.	-	.	transcript_id "AT2G36670.4"; gene_id "AT2G36670";
Chr2	Araport11	protein	15364949	15368016	.	-	.	transcript_id "AT2G36670.1"; gene_id "AT2G36670";
Chr2	Araport11	protein	15364949	15368016	.	-	.	transcript_id "AT2G36670.2"; gene_id "AT2G36670";
Chr2	Araport11	CDS	15365192	15365263	.	-	2	transcript_id "AT2G36670.3"; gene_id "AT2G36670";
Chr2	Araport11	CDS	15365192	15365263	.	-	2	transcript_id "AT2G36670.1"; gene_id "AT2G36670";
Chr2	Araport11	CDS	15365192	15365263	.	-	2	transcript_id "AT2G36670.2"; gene_id "AT2G36670";
Chr2	Araport11	CDS	15365192	15365263	.	-	2	transcript_id "AT2G36670.4"; gene_id "AT2G36670";
Chr2	Araport11	exon	15365192	15365263	.	-	.	transcript_id "AT2G36670.3,AT2G36670.1,AT2G36670.2,AT2G36670.4"; gene_id "AT2G36670";
Chr2	Araport11	CDS	15365350	15365413	.	-	0	transcript_id "AT2G36670.3"; gene_id "AT2G36670";
Chr2	Araport11	CDS	15365350	15365413	.	-	0	transcript_id "AT2G36670.1"; gene_id "AT2G36670";
Chr2	Araport11	CDS	15365350	15365413	.	-	0	transcript_id "AT2G36670.2"; gene_id "AT2G36670";
Chr2	Araport11	CDS	15365350	15365413	.	-	0	transcript_id "AT2G36670.4"; gene_id "AT2G36670";
Chr2	Araport11	exon	15365350	15365413	.	-	.	transcript_id "AT2G36670.3,AT2G36670.1,AT2G36670.2,AT2G36670.4"; gene_id "AT2G36670";
Chr2	Araport11	CDS	15365513	15365609	.	-	1	transcript_id "AT2G36670.3"; gene_id "AT2G36670";
Chr2	Araport11	CDS	15365513	15365609	.	-	1	transcript_id "AT2G36670.1"; gene_id "AT2G36670";
Chr2	Araport11	CDS	15365513	15365609	.	-	1	transcript_id "AT2G36670.2"; gene_id "AT2G36670";
Chr2	Araport11	CDS	15365513	15365609	.	-	1	transcript_id "AT2G36670.4"; gene_id "AT2G36670";
Chr2	Araport11	exon	15365513	15365609	.	-	.	transcript_id "AT2G36670.3,AT2G36670.1,AT2G36670.2,AT2G36670.4"; gene_id "AT2G36670";
Chr2	Araport11	CDS	15365706	15365779	.	-	0	transcript_id "AT2G36670.3"; gene_id "AT2G36670";
Chr2	Araport11	CDS	15365706	15365779	.	-	0	transcript_id "AT2G36670.1"; gene_id "AT2G36670";
Chr2	Araport11	CDS	15365706	15365779	.	-	0	transcript_id "AT2G36670.2"; gene_id "AT2G36670";
Chr2	Araport11	CDS	15365706	15365779	.	-	0	transcript_id "AT2G36670.4"; gene_id "AT2G36670";
Chr2	Araport11	exon	15365706	15365779	.	-	.	transcript_id "AT2G36670.3,AT2G36670.1,AT2G36670.2,AT2G36670.4"; gene_id "AT2G36670";
Chr2	Araport11	CDS	15365858	15366020	.	-	1	transcript_id "AT2G36670.3"; gene_id "AT2G36670";
Chr2	Araport11	CDS	15365858	15366020	.	-	1	transcript_id "AT2G36670.1"; gene_id "AT2G36670";
Chr2	Araport11	CDS	15365858	15366020	.	-	1	transcript_id "AT2G36670.2"; gene_id "AT2G36670";
Chr2	Araport11	CDS	15365858	15366020	.	-	1	transcript_id "AT2G36670.4"; gene_id "AT2G36670";
Chr2	Araport11	exon	15365858	15366020	.	-	.	transcript_id "AT2G36670.3,AT2G36670.1,AT2G36670.2,AT2G36670.4"; gene_id "AT2G36670";
Chr2	Araport11	CDS	15366496	15366723	.	-	1	transcript_id "AT2G36670.3"; gene_id "AT2G36670";
Chr2	Araport11	CDS	15366496	15366723	.	-	1	transcript_id "AT2G36670.1"; gene_id "AT2G36670";
Chr2	Araport11	CDS	15366496	15366723	.	-	1	transcript_id "AT2G36670.2"; gene_id "AT2G36670";
Chr2	Araport11	CDS	15366496	15366723	.	-	1	transcript_id "AT2G36670.4"; gene_id "AT2G36670";
Chr2	Araport11	exon	15366496	15366723	.	-	.	transcript_id "AT2G36670.3,AT2G36670.1,AT2G36670.2,AT2G36670.4"; gene_id "AT2G36670";
Chr2	Araport11	CDS	15366829	15367076	.	-	0	transcript_id "AT2G36670.3"; gene_id "AT2G36670";
Chr2	Araport11	CDS	15366829	15367076	.	-	0	transcript_id "AT2G36670.1"; gene_id "AT2G36670";
Chr2	Araport11	CDS	15366829	15367076	.	-	0	transcript_id "AT2G36670.2"; gene_id "AT2G36670";
Chr2	Araport11	CDS	15366829	15367076	.	-	0	transcript_id "AT2G36670.4"; gene_id "AT2G36670";
Chr2	Araport11	exon	15366829	15367076	.	-	.	transcript_id "AT2G36670.3,AT2G36670.1,AT2G36670.2,AT2G36670.4"; gene_id "AT2G36670";
Chr2	Araport11	CDS	15367173	15367397	.	-	0	transcript_id "AT2G36670.3"; gene_id "AT2G36670";
Chr2	Araport11	exon	15367173	15367685	.	-	.	transcript_id "AT2G36670.3"; gene_id "AT2G36670";
Chr2	Araport11	CDS	15367173	15367302	.	-	1	transcript_id "AT2G36670.1"; gene_id "AT2G36670";
Chr2	Araport11	CDS	15367173	15367302	.	-	1	transcript_id "AT2G36670.2"; gene_id "AT2G36670";
Chr2	Araport11	exon	15367173	15367302	.	-	.	transcript_id "AT2G36670.1,AT2G36670.2"; gene_id "AT2G36670";
Chr2	Araport11	CDS	15367173	15367397	.	-	0	transcript_id "AT2G36670.4"; gene_id "AT2G36670";
Chr2	Araport11	exon	15367173	15367414	.	-	.	transcript_id "AT2G36670.4"; gene_id "AT2G36670";
Chr2	Araport11	five_prime_UTR	15367398	15367685	.	-	.	transcript_id "AT2G36670.3"; gene_id "AT2G36670";
Chr2	Araport11	five_prime_UTR	15367398	15367414	.	-	.	transcript_id "AT2G36670.4"; gene_id "AT2G36670";
Chr2	Araport11	exon	15367400	15367414	.	-	.	transcript_id "AT2G36670.1"; gene_id "AT2G36670";
Chr2	Araport11	CDS	15367400	15367414	.	-	1	transcript_id "AT2G36670.1"; gene_id "AT2G36670";
Chr2	Araport11	CDS	15367724	15368016	.	-	0	transcript_id "AT2G36670.1"; gene_id "AT2G36670";
Chr2	Araport11	CDS	15367724	15368016	.	-	0	transcript_id "AT2G36670.2"; gene_id "AT2G36670";
Chr2	Araport11	exon	15367724	15368169	.	-	.	transcript_id "AT2G36670.2"; gene_id "AT2G36670";
Chr2	Araport11	five_prime_UTR	15367724	15368158	.	-	.	transcript_id "AT2G36670.4"; gene_id "AT2G36670";
Chr2	Araport11	exon	15367724	15368158	.	-	.	transcript_id "AT2G36670.1,AT2G36670.4"; gene_id "AT2G36670";
Chr2	Araport11	five_prime_UTR	15368017	15368158	.	-	.	transcript_id "AT2G36670.1"; gene_id "AT2G36670";
Chr2	Araport11	five_prime_UTR	15368017	15368169	.	-	.	transcript_id "AT2G36670.2"; gene_id "AT2G36670";
Chr2	Araport11	gene	15368792	15371033	.	-	.	transcript_id "AT2G36680"; gene_id "AT2G36680";
Chr2	Araport11	mRNA	15368792	15371033	.	-	.	transcript_id "AT2G36680"; gene_id "AT2G36680.1";
Chr2	Araport11	three_prime_UTR	15368792	15368979	.	-	.	transcript_id "AT2G36680.1"; gene_id "AT2G36680";
Chr2	Araport11	exon	15368792	15369143	.	-	.	transcript_id "AT2G36680.1"; gene_id "AT2G36680";
Chr2	Araport11	mRNA	15368806	15370846	.	-	.	transcript_id "AT2G36680"; gene_id "AT2G36680.2";
Chr2	Araport11	mRNA	15368806	15371033	.	-	.	transcript_id "AT2G36680"; gene_id "AT2G36680.3";
Chr2	Araport11	exon	15368806	15369143	.	-	.	transcript_id "AT2G36680.2,AT2G36680.3"; gene_id "AT2G36680";
Chr2	Araport11	three_prime_UTR	15368806	15369143	.	-	.	transcript_id "AT2G36680.2,AT2G36680.3"; gene_id "AT2G36680";
Chr2	Araport11	CDS	15368980	15369143	.	-	2	transcript_id "AT2G36680.1"; gene_id "AT2G36680";
Chr2	Araport11	protein	15368980	15370726	.	-	.	transcript_id "AT2G36680.1"; gene_id "AT2G36680";
Chr2	Araport11	mRNA	15369118	15370829	.	-	.	transcript_id "AT2G36680"; gene_id "AT2G36680.4";
Chr2	Araport11	three_prime_UTR	15369118	15369313	.	-	.	transcript_id "AT2G36680.4"; gene_id "AT2G36680";
Chr2	Araport11	exon	15369118	15369495	.	-	.	transcript_id "AT2G36680.4"; gene_id "AT2G36680";
Chr2	Araport11	exon	15369246	15369366	.	-	.	transcript_id "AT2G36680.1"; gene_id "AT2G36680";
Chr2	Araport11	CDS	15369246	15369366	.	-	0	transcript_id "AT2G36680.1"; gene_id "AT2G36680";
Chr2	Araport11	exon	15369246	15369361	.	-	.	transcript_id "AT2G36680.2"; gene_id "AT2G36680";
Chr2	Araport11	three_prime_UTR	15369246	15369313	.	-	.	transcript_id "AT2G36680.2,AT2G36680.3"; gene_id "AT2G36680";
Chr2	Araport11	exon	15369246	15369495	.	-	.	transcript_id "AT2G36680.3"; gene_id "AT2G36680";
Chr2	Araport11	CDS	15369314	15369361	.	-	0	transcript_id "AT2G36680.2"; gene_id "AT2G36680";
Chr2	Araport11	CDS	15369314	15369495	.	-	2	transcript_id "AT2G36680.3"; gene_id "AT2G36680";
Chr2	Araport11	CDS	15369314	15369495	.	-	2	transcript_id "AT2G36680.4"; gene_id "AT2G36680";
Chr2	Araport11	protein	15369314	15370726	.	-	.	transcript_id "AT2G36680.2"; gene_id "AT2G36680";
Chr2	Araport11	protein	15369314	15370726	.	-	.	transcript_id "AT2G36680.3"; gene_id "AT2G36680";
Chr2	Araport11	protein	15369314	15370726	.	-	.	transcript_id "AT2G36680.4"; gene_id "AT2G36680";
Chr2	Araport11	CDS	15369449	15369495	.	-	2	transcript_id "AT2G36680.1"; gene_id "AT2G36680";
Chr2	Araport11	CDS	15369449	15369495	.	-	2	transcript_id "AT2G36680.2"; gene_id "AT2G36680";
Chr2	Araport11	exon	15369449	15369495	.	-	.	transcript_id "AT2G36680.1,AT2G36680.2"; gene_id "AT2G36680";
Chr2	Araport11	CDS	15369577	15369616	.	-	0	transcript_id "AT2G36680.1"; gene_id "AT2G36680";
Chr2	Araport11	CDS	15369577	15369616	.	-	0	transcript_id "AT2G36680.2"; gene_id "AT2G36680";
Chr2	Araport11	CDS	15369577	15369616	.	-	0	transcript_id "AT2G36680.3"; gene_id "AT2G36680";
Chr2	Araport11	CDS	15369577	15369616	.	-	0	transcript_id "AT2G36680.4"; gene_id "AT2G36680";
Chr2	Araport11	exon	15369577	15369616	.	-	.	transcript_id "AT2G36680.1,AT2G36680.2,AT2G36680.3,AT2G36680.4"; gene_id "AT2G36680";
Chr2	Araport11	CDS	15369731	15369818	.	-	1	transcript_id "AT2G36680.1"; gene_id "AT2G36680";
Chr2	Araport11	CDS	15369731	15369818	.	-	1	transcript_id "AT2G36680.2"; gene_id "AT2G36680";
Chr2	Araport11	CDS	15369731	15369818	.	-	1	transcript_id "AT2G36680.3"; gene_id "AT2G36680";
Chr2	Araport11	CDS	15369731	15369818	.	-	1	transcript_id "AT2G36680.4"; gene_id "AT2G36680";
Chr2	Araport11	exon	15369731	15369818	.	-	.	transcript_id "AT2G36680.1,AT2G36680.2,AT2G36680.3,AT2G36680.4"; gene_id "AT2G36680";
Chr2	Araport11	CDS	15370159	15370341	.	-	1	transcript_id "AT2G36680.1"; gene_id "AT2G36680";
Chr2	Araport11	CDS	15370159	15370341	.	-	1	transcript_id "AT2G36680.2"; gene_id "AT2G36680";
Chr2	Araport11	CDS	15370159	15370341	.	-	1	transcript_id "AT2G36680.3"; gene_id "AT2G36680";
Chr2	Araport11	CDS	15370159	15370341	.	-	1	transcript_id "AT2G36680.4"; gene_id "AT2G36680";
Chr2	Araport11	exon	15370159	15370341	.	-	.	transcript_id "AT2G36680.1,AT2G36680.2,AT2G36680.3,AT2G36680.4"; gene_id "AT2G36680";
Chr2	Araport11	CDS	15370713	15370726	.	-	0	transcript_id "AT2G36680.1"; gene_id "AT2G36680";
Chr2	Araport11	CDS	15370713	15370726	.	-	0	transcript_id "AT2G36680.2"; gene_id "AT2G36680";
Chr2	Araport11	exon	15370713	15370846	.	-	.	transcript_id "AT2G36680.2"; gene_id "AT2G36680";
Chr2	Araport11	CDS	15370713	15370726	.	-	0	transcript_id "AT2G36680.3"; gene_id "AT2G36680";
Chr2	Araport11	exon	15370713	15371033	.	-	.	transcript_id "AT2G36680.1,AT2G36680.3"; gene_id "AT2G36680";
Chr2	Araport11	CDS	15370713	15370726	.	-	0	transcript_id "AT2G36680.4"; gene_id "AT2G36680";
Chr2	Araport11	exon	15370713	15370829	.	-	.	transcript_id "AT2G36680.4"; gene_id "AT2G36680";
Chr2	Araport11	five_prime_UTR	15370727	15370846	.	-	.	transcript_id "AT2G36680.2"; gene_id "AT2G36680";
Chr2	Araport11	five_prime_UTR	15370727	15371033	.	-	.	transcript_id "AT2G36680.1,AT2G36680.3"; gene_id "AT2G36680";
Chr2	Araport11	five_prime_UTR	15370727	15370829	.	-	.	transcript_id "AT2G36680.4"; gene_id "AT2G36680";
Chr2	Araport11	transposable_element	15370979	15371089	.	-	.	transcript_id "AT2TE68510"; gene_id "AT2TE68510";
Chr2	Araport11	transposon_fragment	15370979	15371089	.	-	.	transcript_id "AT2TE68510"; gene_id "AT2TE68510";
Chr2	Araport11	transposable_element	15371090	15371985	.	-	.	transcript_id "AT2TE68515"; gene_id "AT2TE68515";
Chr2	Araport11	transposon_fragment	15371090	15371985	.	-	.	transcript_id "AT2TE68515"; gene_id "AT2TE68515";
Chr2	Araport11	transposable_element	15371986	15372147	.	-	.	transcript_id "AT2TE68520"; gene_id "AT2TE68520";
Chr2	Araport11	transposon_fragment	15371986	15372147	.	-	.	transcript_id "AT2TE68520"; gene_id "AT2TE68520";
Chr2	Araport11	transposable_element	15372153	15372190	.	-	.	transcript_id "AT2TE68525"; gene_id "AT2TE68525";
Chr2	Araport11	transposon_fragment	15372153	15372190	.	-	.	transcript_id "AT2TE68525"; gene_id "AT2TE68525";
Chr2	Araport11	transposable_element	15376082	15376520	.	-	.	transcript_id "AT2TE68535"; gene_id "AT2TE68535";
Chr2	Araport11	transposon_fragment	15376082	15376520	.	-	.	transcript_id "AT2TE68535"; gene_id "AT2TE68535";
Chr2	Araport11	transposable_element	15376521	15377134	.	-	.	transcript_id "AT2TE68540"; gene_id "AT2TE68540";
Chr2	Araport11	transposon_fragment	15376521	15377134	.	-	.	transcript_id "AT2TE68540"; gene_id "AT2TE68540";
Chr2	Araport11	transposable_element	15377135	15377332	.	-	.	transcript_id "AT2TE68545"; gene_id "AT2TE68545";
Chr2	Araport11	transposon_fragment	15377135	15377332	.	-	.	transcript_id "AT2TE68545"; gene_id "AT2TE68545";
Chr2	Araport11	gene	15379660	15382131	.	+	.	transcript_id "AT2G36690"; gene_id "AT2G36690";
Chr2	Araport11	mRNA	15379660	15382131	.	+	.	transcript_id "AT2G36690"; gene_id "AT2G36690.1";
Chr2	Araport11	exon	15379660	15379796	.	+	.	transcript_id "AT2G36690.1"; gene_id "AT2G36690";
Chr2	Araport11	five_prime_UTR	15379660	15379796	.	+	.	transcript_id "AT2G36690.1"; gene_id "AT2G36690";
Chr2	Araport11	mRNA	15379846	15381991	.	+	.	transcript_id "AT2G36690"; gene_id "AT2G36690.2";
Chr2	Araport11	five_prime_UTR	15379846	15379929	.	+	.	transcript_id "AT2G36690.2"; gene_id "AT2G36690";
Chr2	Araport11	exon	15379846	15380205	.	+	.	transcript_id "AT2G36690.2"; gene_id "AT2G36690";
Chr2	Araport11	five_prime_UTR	15379916	15379929	.	+	.	transcript_id "AT2G36690.1"; gene_id "AT2G36690";
Chr2	Araport11	exon	15379916	15380205	.	+	.	transcript_id "AT2G36690.1"; gene_id "AT2G36690";
Chr2	Araport11	CDS	15379930	15380205	.	+	0	transcript_id "AT2G36690.1"; gene_id "AT2G36690";
Chr2	Araport11	CDS	15379930	15380205	.	+	0	transcript_id "AT2G36690.2"; gene_id "AT2G36690";
Chr2	Araport11	protein	15379930	15381987	.	+	.	transcript_id "AT2G36690.1"; gene_id "AT2G36690";
Chr2	Araport11	protein	15379930	15381987	.	+	.	transcript_id "AT2G36690.2"; gene_id "AT2G36690";
Chr2	Araport11	CDS	15380284	15380531	.	+	0	transcript_id "AT2G36690.1"; gene_id "AT2G36690";
Chr2	Araport11	CDS	15380284	15380531	.	+	0	transcript_id "AT2G36690.2"; gene_id "AT2G36690";
Chr2	Araport11	exon	15380284	15380531	.	+	.	transcript_id "AT2G36690.1,AT2G36690.2"; gene_id "AT2G36690";
Chr2	Araport11	CDS	15381142	15381466	.	+	1	transcript_id "AT2G36690.1"; gene_id "AT2G36690";
Chr2	Araport11	CDS	15381142	15381466	.	+	1	transcript_id "AT2G36690.2"; gene_id "AT2G36690";
Chr2	Araport11	exon	15381142	15381466	.	+	.	transcript_id "AT2G36690.1,AT2G36690.2"; gene_id "AT2G36690";
Chr2	Araport11	CDS	15381736	15381987	.	+	0	transcript_id "AT2G36690.1"; gene_id "AT2G36690";
Chr2	Araport11	exon	15381736	15382131	.	+	.	transcript_id "AT2G36690.1"; gene_id "AT2G36690";
Chr2	Araport11	CDS	15381736	15381987	.	+	0	transcript_id "AT2G36690.2"; gene_id "AT2G36690";
Chr2	Araport11	exon	15381736	15381991	.	+	.	transcript_id "AT2G36690.2"; gene_id "AT2G36690";
Chr2	Araport11	three_prime_UTR	15381988	15382131	.	+	.	transcript_id "AT2G36690.1"; gene_id "AT2G36690";
Chr2	Araport11	three_prime_UTR	15381988	15381991	.	+	.	transcript_id "AT2G36690.2"; gene_id "AT2G36690";
Chr2	Araport11	gene	15382661	15383444	.	+	.	transcript_id "AT2G36695"; gene_id "AT2G36695";
Chr2	Araport11	mRNA	15382661	15383444	.	+	.	transcript_id "AT2G36695"; gene_id "AT2G36695.1";
Chr2	Araport11	five_prime_UTR	15382661	15382701	.	+	.	transcript_id "AT2G36695.1"; gene_id "AT2G36695";
Chr2	Araport11	exon	15382661	15382768	.	+	.	transcript_id "AT2G36695.1"; gene_id "AT2G36695";
Chr2	Araport11	CDS	15382702	15382768	.	+	0	transcript_id "AT2G36695.1"; gene_id "AT2G36695";
Chr2	Araport11	protein	15382702	15383298	.	+	.	transcript_id "AT2G36695.1"; gene_id "AT2G36695";
Chr2	Araport11	CDS	15383012	15383298	.	+	2	transcript_id "AT2G36695.1"; gene_id "AT2G36695";
Chr2	Araport11	exon	15383012	15383444	.	+	.	transcript_id "AT2G36695.1"; gene_id "AT2G36695";
Chr2	Araport11	three_prime_UTR	15383299	15383444	.	+	.	transcript_id "AT2G36695.1"; gene_id "AT2G36695";
Chr2	Araport11	gene	15384706	15386421	.	-	.	transcript_id "AT2G36700"; gene_id "AT2G36700";
Chr2	Araport11	mRNA	15384706	15386421	.	-	.	transcript_id "AT2G36700"; gene_id "AT2G36700.1";
Chr2	Araport11	exon	15384706	15384847	.	-	.	transcript_id "AT2G36700.1"; gene_id "AT2G36700";
Chr2	Araport11	CDS	15384706	15384847	.	-	1	transcript_id "AT2G36700.1"; gene_id "AT2G36700";
Chr2	Araport11	protein	15384706	15386421	.	-	.	transcript_id "AT2G36700.1"; gene_id "AT2G36700";
Chr2	Araport11	exon	15384921	15385162	.	-	.	transcript_id "AT2G36700.1"; gene_id "AT2G36700";
Chr2	Araport11	CDS	15384921	15385162	.	-	0	transcript_id "AT2G36700.1"; gene_id "AT2G36700";
Chr2	Araport11	exon	15385252	15385458	.	-	.	transcript_id "AT2G36700.1"; gene_id "AT2G36700";
Chr2	Araport11	CDS	15385252	15385458	.	-	0	transcript_id "AT2G36700.1"; gene_id "AT2G36700";
Chr2	Araport11	exon	15385937	15386108	.	-	.	transcript_id "AT2G36700.1"; gene_id "AT2G36700";
Chr2	Araport11	CDS	15385937	15386108	.	-	1	transcript_id "AT2G36700.1"; gene_id "AT2G36700";
Chr2	Araport11	exon	15386183	15386421	.	-	.	transcript_id "AT2G36700.1"; gene_id "AT2G36700";
Chr2	Araport11	CDS	15386183	15386421	.	-	0	transcript_id "AT2G36700.1"; gene_id "AT2G36700";
Chr2	Araport11	transposable_element	15386704	15387519	.	+	.	transcript_id "AT2TE68590"; gene_id "AT2TE68590";
Chr2	Araport11	transposon_fragment	15386704	15387519	.	+	.	transcript_id "AT2TE68590"; gene_id "AT2TE68590";
Chr2	Araport11	gene	15389466	15391257	.	-	.	transcript_id "AT2G36710"; gene_id "AT2G36710";
Chr2	Araport11	mRNA	15389466	15391257	.	-	.	transcript_id "AT2G36710"; gene_id "AT2G36710.1";
Chr2	Araport11	three_prime_UTR	15389466	15389613	.	-	.	transcript_id "AT2G36710.1"; gene_id "AT2G36710";
Chr2	Araport11	exon	15389466	15389821	.	-	.	transcript_id "AT2G36710.1"; gene_id "AT2G36710";
Chr2	Araport11	CDS	15389614	15389821	.	-	1	transcript_id "AT2G36710.1"; gene_id "AT2G36710";
Chr2	Araport11	protein	15389614	15391200	.	-	.	transcript_id "AT2G36710.1"; gene_id "AT2G36710";
Chr2	Araport11	exon	15389899	15390149	.	-	.	transcript_id "AT2G36710.1"; gene_id "AT2G36710";
Chr2	Araport11	CDS	15389899	15390149	.	-	0	transcript_id "AT2G36710.1"; gene_id "AT2G36710";
Chr2	Araport11	exon	15390220	15390426	.	-	.	transcript_id "AT2G36710.1"; gene_id "AT2G36710";
Chr2	Araport11	CDS	15390220	15390426	.	-	0	transcript_id "AT2G36710.1"; gene_id "AT2G36710";
Chr2	Araport11	exon	15390521	15390692	.	-	.	transcript_id "AT2G36710.1"; gene_id "AT2G36710";
Chr2	Araport11	CDS	15390521	15390692	.	-	1	transcript_id "AT2G36710.1"; gene_id "AT2G36710";
Chr2	Araport11	CDS	15390815	15391200	.	-	0	transcript_id "AT2G36710.1"; gene_id "AT2G36710";
Chr2	Araport11	exon	15390815	15391257	.	-	.	transcript_id "AT2G36710.1"; gene_id "AT2G36710";
Chr2	Araport11	five_prime_UTR	15391201	15391257	.	-	.	transcript_id "AT2G36710.1"; gene_id "AT2G36710";
Chr2	Araport11	gene	15393047	15399419	.	+	.	transcript_id "AT2G36720"; gene_id "AT2G36720";
Chr2	Araport11	mRNA	15393047	15399419	.	+	.	transcript_id "AT2G36720"; gene_id "AT2G36720.2";
Chr2	Araport11	exon	15393047	15393287	.	+	.	transcript_id "AT2G36720.2"; gene_id "AT2G36720";
Chr2	Araport11	five_prime_UTR	15393047	15393287	.	+	.	transcript_id "AT2G36720.2"; gene_id "AT2G36720";
Chr2	Araport11	mRNA	15393047	15399419	.	+	.	transcript_id "AT2G36720"; gene_id "AT2G36720.1";
Chr2	Araport11	five_prime_UTR	15393047	15393446	.	+	.	transcript_id "AT2G36720.1"; gene_id "AT2G36720";
Chr2	Araport11	exon	15393047	15394301	.	+	.	transcript_id "AT2G36720.1"; gene_id "AT2G36720";
Chr2	Araport11	five_prime_UTR	15393405	15393446	.	+	.	transcript_id "AT2G36720.2"; gene_id "AT2G36720";
Chr2	Araport11	exon	15393405	15394301	.	+	.	transcript_id "AT2G36720.2"; gene_id "AT2G36720";
Chr2	Araport11	CDS	15393447	15394301	.	+	0	transcript_id "AT2G36720.2"; gene_id "AT2G36720";
Chr2	Araport11	CDS	15393447	15394301	.	+	0	transcript_id "AT2G36720.1"; gene_id "AT2G36720";
Chr2	Araport11	protein	15393447	15399189	.	+	.	transcript_id "AT2G36720.2"; gene_id "AT2G36720";
Chr2	Araport11	protein	15393447	15399189	.	+	.	transcript_id "AT2G36720.1"; gene_id "AT2G36720";
Chr2	Araport11	CDS	15394386	15394463	.	+	0	transcript_id "AT2G36720.2"; gene_id "AT2G36720";
Chr2	Araport11	CDS	15394386	15394463	.	+	0	transcript_id "AT2G36720.1"; gene_id "AT2G36720";
Chr2	Araport11	exon	15394386	15394463	.	+	.	transcript_id "AT2G36720.2,AT2G36720.1"; gene_id "AT2G36720";
Chr2	Araport11	CDS	15394572	15394776	.	+	0	transcript_id "AT2G36720.2"; gene_id "AT2G36720";
Chr2	Araport11	CDS	15394572	15394776	.	+	0	transcript_id "AT2G36720.1"; gene_id "AT2G36720";
Chr2	Araport11	exon	15394572	15394776	.	+	.	transcript_id "AT2G36720.2,AT2G36720.1"; gene_id "AT2G36720";
Chr2	Araport11	CDS	15394863	15395022	.	+	2	transcript_id "AT2G36720.2"; gene_id "AT2G36720";
Chr2	Araport11	CDS	15394863	15395022	.	+	2	transcript_id "AT2G36720.1"; gene_id "AT2G36720";
Chr2	Araport11	exon	15394863	15395022	.	+	.	transcript_id "AT2G36720.2,AT2G36720.1"; gene_id "AT2G36720";
Chr2	Araport11	transposable_element	15395129	15395271	.	-	.	transcript_id "AT2TE68630"; gene_id "AT2TE68630";
Chr2	Araport11	transposon_fragment	15395129	15395271	.	-	.	transcript_id "AT2TE68630"; gene_id "AT2TE68630";
Chr2	Araport11	CDS	15395175	15395249	.	+	1	transcript_id "AT2G36720.2"; gene_id "AT2G36720";
Chr2	Araport11	CDS	15395175	15395249	.	+	1	transcript_id "AT2G36720.1"; gene_id "AT2G36720";
Chr2	Araport11	exon	15395175	15395249	.	+	.	transcript_id "AT2G36720.2,AT2G36720.1"; gene_id "AT2G36720";
Chr2	Araport11	transposable_element	15395272	15395316	.	-	.	transcript_id "AT2TE68635"; gene_id "AT2TE68635";
Chr2	Araport11	transposon_fragment	15395272	15395316	.	-	.	transcript_id "AT2TE68635"; gene_id "AT2TE68635";
Chr2	Araport11	CDS	15395452	15395544	.	+	1	transcript_id "AT2G36720.2"; gene_id "AT2G36720";
Chr2	Araport11	CDS	15395452	15395544	.	+	1	transcript_id "AT2G36720.1"; gene_id "AT2G36720";
Chr2	Araport11	exon	15395452	15395544	.	+	.	transcript_id "AT2G36720.2,AT2G36720.1"; gene_id "AT2G36720";
Chr2	Araport11	CDS	15395648	15395737	.	+	1	transcript_id "AT2G36720.2"; gene_id "AT2G36720";
Chr2	Araport11	CDS	15395648	15395737	.	+	1	transcript_id "AT2G36720.1"; gene_id "AT2G36720";
Chr2	Araport11	exon	15395648	15395737	.	+	.	transcript_id "AT2G36720.2,AT2G36720.1"; gene_id "AT2G36720";
Chr2	Araport11	CDS	15395830	15395911	.	+	1	transcript_id "AT2G36720.2"; gene_id "AT2G36720";
Chr2	Araport11	CDS	15395830	15395911	.	+	1	transcript_id "AT2G36720.1"; gene_id "AT2G36720";
Chr2	Araport11	exon	15395830	15395911	.	+	.	transcript_id "AT2G36720.2,AT2G36720.1"; gene_id "AT2G36720";
Chr2	Araport11	CDS	15396002	15396061	.	+	0	transcript_id "AT2G36720.2"; gene_id "AT2G36720";
Chr2	Araport11	CDS	15396002	15396061	.	+	0	transcript_id "AT2G36720.1"; gene_id "AT2G36720";
Chr2	Araport11	exon	15396002	15396061	.	+	.	transcript_id "AT2G36720.2,AT2G36720.1"; gene_id "AT2G36720";
Chr2	Araport11	CDS	15396133	15396185	.	+	0	transcript_id "AT2G36720.2"; gene_id "AT2G36720";
Chr2	Araport11	CDS	15396133	15396185	.	+	0	transcript_id "AT2G36720.1"; gene_id "AT2G36720";
Chr2	Araport11	exon	15396133	15396185	.	+	.	transcript_id "AT2G36720.2,AT2G36720.1"; gene_id "AT2G36720";
Chr2	Araport11	CDS	15396266	15396432	.	+	1	transcript_id "AT2G36720.2"; gene_id "AT2G36720";
Chr2	Araport11	CDS	15396266	15396432	.	+	1	transcript_id "AT2G36720.1"; gene_id "AT2G36720";
Chr2	Araport11	exon	15396266	15396432	.	+	.	transcript_id "AT2G36720.2,AT2G36720.1"; gene_id "AT2G36720";
Chr2	Araport11	CDS	15396754	15396964	.	+	2	transcript_id "AT2G36720.2"; gene_id "AT2G36720";
Chr2	Araport11	CDS	15396754	15396964	.	+	2	transcript_id "AT2G36720.1"; gene_id "AT2G36720";
Chr2	Araport11	exon	15396754	15396964	.	+	.	transcript_id "AT2G36720.2,AT2G36720.1"; gene_id "AT2G36720";
Chr2	Araport11	CDS	15397287	15397344	.	+	1	transcript_id "AT2G36720.2"; gene_id "AT2G36720";
Chr2	Araport11	CDS	15397287	15397344	.	+	1	transcript_id "AT2G36720.1"; gene_id "AT2G36720";
Chr2	Araport11	exon	15397287	15397344	.	+	.	transcript_id "AT2G36720.2,AT2G36720.1"; gene_id "AT2G36720";
Chr2	Araport11	CDS	15397428	15397484	.	+	0	transcript_id "AT2G36720.2"; gene_id "AT2G36720";
Chr2	Araport11	CDS	15397428	15397484	.	+	0	transcript_id "AT2G36720.1"; gene_id "AT2G36720";
Chr2	Araport11	exon	15397428	15397484	.	+	.	transcript_id "AT2G36720.2,AT2G36720.1"; gene_id "AT2G36720";
Chr2	Araport11	CDS	15397602	15397847	.	+	0	transcript_id "AT2G36720.2"; gene_id "AT2G36720";
Chr2	Araport11	CDS	15397602	15397847	.	+	0	transcript_id "AT2G36720.1"; gene_id "AT2G36720";
Chr2	Araport11	exon	15397602	15397847	.	+	.	transcript_id "AT2G36720.2,AT2G36720.1"; gene_id "AT2G36720";
Chr2	Araport11	CDS	15398303	15398367	.	+	0	transcript_id "AT2G36720.2"; gene_id "AT2G36720";
Chr2	Araport11	CDS	15398303	15398367	.	+	0	transcript_id "AT2G36720.1"; gene_id "AT2G36720";
Chr2	Araport11	exon	15398303	15398367	.	+	.	transcript_id "AT2G36720.2,AT2G36720.1"; gene_id "AT2G36720";
Chr2	Araport11	CDS	15398454	15398510	.	+	1	transcript_id "AT2G36720.2"; gene_id "AT2G36720";
Chr2	Araport11	CDS	15398454	15398510	.	+	1	transcript_id "AT2G36720.1"; gene_id "AT2G36720";
Chr2	Araport11	exon	15398454	15398510	.	+	.	transcript_id "AT2G36720.2,AT2G36720.1"; gene_id "AT2G36720";
Chr2	Araport11	CDS	15398590	15398683	.	+	1	transcript_id "AT2G36720.2"; gene_id "AT2G36720";
Chr2	Araport11	CDS	15398590	15398683	.	+	1	transcript_id "AT2G36720.1"; gene_id "AT2G36720";
Chr2	Araport11	exon	15398590	15398683	.	+	.	transcript_id "AT2G36720.2,AT2G36720.1"; gene_id "AT2G36720";
Chr2	Araport11	CDS	15398777	15398917	.	+	0	transcript_id "AT2G36720.2"; gene_id "AT2G36720";
Chr2	Araport11	CDS	15398777	15398917	.	+	0	transcript_id "AT2G36720.1"; gene_id "AT2G36720";
Chr2	Araport11	exon	15398777	15398917	.	+	.	transcript_id "AT2G36720.2,AT2G36720.1"; gene_id "AT2G36720";
Chr2	Araport11	CDS	15399013	15399189	.	+	0	transcript_id "AT2G36720.2"; gene_id "AT2G36720";
Chr2	Araport11	CDS	15399013	15399189	.	+	0	transcript_id "AT2G36720.1"; gene_id "AT2G36720";
Chr2	Araport11	exon	15399013	15399419	.	+	.	transcript_id "AT2G36720.2,AT2G36720.1"; gene_id "AT2G36720";
Chr2	Araport11	three_prime_UTR	15399190	15399419	.	+	.	transcript_id "AT2G36720.2,AT2G36720.1"; gene_id "AT2G36720";
Chr2	Araport11	gene	15401374	15401787	.	+	.	transcript_id "AT2G36724"; gene_id "AT2G36724";
Chr2	Araport11	mRNA	15401374	15401787	.	+	.	transcript_id "AT2G36724"; gene_id "AT2G36724.1";
Chr2	Araport11	five_prime_UTR	15401374	15401436	.	+	.	transcript_id "AT2G36724.1"; gene_id "AT2G36724";
Chr2	Araport11	exon	15401374	15401787	.	+	.	transcript_id "AT2G36724.1"; gene_id "AT2G36724";
Chr2	Araport11	CDS	15401437	15401676	.	+	0	transcript_id "AT2G36724.1"; gene_id "AT2G36724";
Chr2	Araport11	protein	15401437	15401676	.	+	.	transcript_id "AT2G36724.1"; gene_id "AT2G36724";
Chr2	Araport11	three_prime_UTR	15401677	15401787	.	+	.	transcript_id "AT2G36724.1"; gene_id "AT2G36724";
Chr2	Araport11	gene	15403144	15403901	.	-	.	transcript_id ""; gene_id "";
Chr2	Araport11	lnc_RNA	15403144	15403901	.	-	.	transcript_id "AT2G08820"; gene_id "AT2G08820.1";
Chr2	Araport11	exon	15403144	15403308	.	-	.	transcript_id "AT2G08820.1"; gene_id "AT2G08820";
Chr2	Araport11	gene	15403296	15403618	.	+	.	transcript_id ""; gene_id "";
Chr2	Araport11	lnc_RNA	15403296	15403618	.	+	.	transcript_id "AT2G08825"; gene_id "AT2G08825.1";
Chr2	Araport11	exon	15403296	15403618	.	+	.	transcript_id "AT2G08825.1"; gene_id "AT2G08825";
Chr2	Araport11	exon	15403803	15403901	.	-	.	transcript_id "AT2G08820.1"; gene_id "AT2G08820";
Chr2	Araport11	transposable_element	15404494	15405067	.	-	.	transcript_id "AT2TE68680"; gene_id "AT2TE68680";
Chr2	Araport11	transposon_fragment	15404494	15405067	.	-	.	transcript_id "AT2TE68680"; gene_id "AT2TE68680";
Chr2	Araport11	gene	15404932	15406609	.	-	.	transcript_id "AT2G36730"; gene_id "AT2G36730";
Chr2	Araport11	mRNA	15404932	15406609	.	-	.	transcript_id "AT2G36730"; gene_id "AT2G36730.1";
Chr2	Araport11	three_prime_UTR	15404932	15405067	.	-	.	transcript_id "AT2G36730.1"; gene_id "AT2G36730";
Chr2	Araport11	exon	15404932	15406609	.	-	.	transcript_id "AT2G36730.1"; gene_id "AT2G36730";
Chr2	Araport11	CDS	15405068	15406573	.	-	0	transcript_id "AT2G36730.1"; gene_id "AT2G36730";
Chr2	Araport11	protein	15405068	15406573	.	-	.	transcript_id "AT2G36730.1"; gene_id "AT2G36730";
Chr2	Araport11	five_prime_UTR	15406574	15406609	.	-	.	transcript_id "AT2G36730.1"; gene_id "AT2G36730";
Chr2	Araport11	gene	15406622	15409912	.	-	.	transcript_id "AT2G36740"; gene_id "AT2G36740";
Chr2	Araport11	mRNA	15406622	15409835	.	-	.	transcript_id "AT2G36740"; gene_id "AT2G36740.2";
Chr2	Araport11	mRNA	15406622	15409912	.	-	.	transcript_id "AT2G36740"; gene_id "AT2G36740.1";
Chr2	Araport11	exon	15406622	15406970	.	-	.	transcript_id "AT2G36740.2,AT2G36740.1"; gene_id "AT2G36740";
Chr2	Araport11	three_prime_UTR	15406622	15406970	.	-	.	transcript_id "AT2G36740.2,AT2G36740.1"; gene_id "AT2G36740";
Chr2	Araport11	three_prime_UTR	15407047	15407370	.	-	.	transcript_id "AT2G36740.2"; gene_id "AT2G36740";
Chr2	Araport11	exon	15407047	15407512	.	-	.	transcript_id "AT2G36740.2"; gene_id "AT2G36740";
Chr2	Araport11	three_prime_UTR	15407047	15407065	.	-	.	transcript_id "AT2G36740.1"; gene_id "AT2G36740";
Chr2	Araport11	exon	15407047	15407261	.	-	.	transcript_id "AT2G36740.1"; gene_id "AT2G36740";
Chr2	Araport11	CDS	15407066	15407261	.	-	1	transcript_id "AT2G36740.1"; gene_id "AT2G36740";
Chr2	Araport11	protein	15407066	15409430	.	-	.	transcript_id "AT2G36740.1"; gene_id "AT2G36740";
Chr2	Araport11	CDS	15407371	15407512	.	-	1	transcript_id "AT2G36740.2"; gene_id "AT2G36740";
Chr2	Araport11	protein	15407371	15409430	.	-	.	transcript_id "AT2G36740.2"; gene_id "AT2G36740";
Chr2	Araport11	exon	15407447	15407512	.	-	.	transcript_id "AT2G36740.1"; gene_id "AT2G36740";
Chr2	Araport11	CDS	15407447	15407512	.	-	1	transcript_id "AT2G36740.1"; gene_id "AT2G36740";
Chr2	Araport11	CDS	15407728	15407770	.	-	2	transcript_id "AT2G36740.2"; gene_id "AT2G36740";
Chr2	Araport11	CDS	15407728	15407770	.	-	2	transcript_id "AT2G36740.1"; gene_id "AT2G36740";
Chr2	Araport11	exon	15407728	15407770	.	-	.	transcript_id "AT2G36740.2,AT2G36740.1"; gene_id "AT2G36740";
Chr2	Araport11	CDS	15407870	15407938	.	-	2	transcript_id "AT2G36740.2"; gene_id "AT2G36740";
Chr2	Araport11	CDS	15407870	15407938	.	-	2	transcript_id "AT2G36740.1"; gene_id "AT2G36740";
Chr2	Araport11	exon	15407870	15407938	.	-	.	transcript_id "AT2G36740.2,AT2G36740.1"; gene_id "AT2G36740";
Chr2	Araport11	CDS	15408032	15408151	.	-	2	transcript_id "AT2G36740.2"; gene_id "AT2G36740";
Chr2	Araport11	CDS	15408032	15408151	.	-	2	transcript_id "AT2G36740.1"; gene_id "AT2G36740";
Chr2	Araport11	exon	15408032	15408151	.	-	.	transcript_id "AT2G36740.2,AT2G36740.1"; gene_id "AT2G36740";
Chr2	Araport11	CDS	15408225	15408300	.	-	0	transcript_id "AT2G36740.2"; gene_id "AT2G36740";
Chr2	Araport11	CDS	15408225	15408300	.	-	0	transcript_id "AT2G36740.1"; gene_id "AT2G36740";
Chr2	Araport11	exon	15408225	15408300	.	-	.	transcript_id "AT2G36740.2,AT2G36740.1"; gene_id "AT2G36740";
Chr2	Araport11	CDS	15408402	15408675	.	-	1	transcript_id "AT2G36740.2"; gene_id "AT2G36740";
Chr2	Araport11	CDS	15408402	15408675	.	-	1	transcript_id "AT2G36740.1"; gene_id "AT2G36740";
Chr2	Araport11	exon	15408402	15408675	.	-	.	transcript_id "AT2G36740.2,AT2G36740.1"; gene_id "AT2G36740";
Chr2	Araport11	CDS	15408760	15408803	.	-	0	transcript_id "AT2G36740.2"; gene_id "AT2G36740";
Chr2	Araport11	CDS	15408760	15408803	.	-	0	transcript_id "AT2G36740.1"; gene_id "AT2G36740";
Chr2	Araport11	exon	15408760	15408803	.	-	.	transcript_id "AT2G36740.2,AT2G36740.1"; gene_id "AT2G36740";
Chr2	Araport11	CDS	15408906	15408977	.	-	0	transcript_id "AT2G36740.2"; gene_id "AT2G36740";
Chr2	Araport11	CDS	15408906	15408977	.	-	0	transcript_id "AT2G36740.1"; gene_id "AT2G36740";
Chr2	Araport11	exon	15408906	15408977	.	-	.	transcript_id "AT2G36740.2,AT2G36740.1"; gene_id "AT2G36740";
Chr2	Araport11	CDS	15409155	15409224	.	-	1	transcript_id "AT2G36740.2"; gene_id "AT2G36740";
Chr2	Araport11	CDS	15409155	15409224	.	-	1	transcript_id "AT2G36740.1"; gene_id "AT2G36740";
Chr2	Araport11	exon	15409155	15409224	.	-	.	transcript_id "AT2G36740.2,AT2G36740.1"; gene_id "AT2G36740";
Chr2	Araport11	CDS	15409363	15409430	.	-	0	transcript_id "AT2G36740.2"; gene_id "AT2G36740";
Chr2	Araport11	CDS	15409363	15409430	.	-	0	transcript_id "AT2G36740.1"; gene_id "AT2G36740";
Chr2	Araport11	exon	15409363	15409454	.	-	.	transcript_id "AT2G36740.2,AT2G36740.1"; gene_id "AT2G36740";
Chr2	Araport11	five_prime_UTR	15409431	15409454	.	-	.	transcript_id "AT2G36740.2,AT2G36740.1"; gene_id "AT2G36740";
Chr2	Araport11	exon	15409689	15409835	.	-	.	transcript_id "AT2G36740.2"; gene_id "AT2G36740";
Chr2	Araport11	five_prime_UTR	15409689	15409835	.	-	.	transcript_id "AT2G36740.2"; gene_id "AT2G36740";
Chr2	Araport11	exon	15409689	15409912	.	-	.	transcript_id "AT2G36740.1"; gene_id "AT2G36740";
Chr2	Araport11	five_prime_UTR	15409689	15409912	.	-	.	transcript_id "AT2G36740.1"; gene_id "AT2G36740";
Chr2	Araport11	gene	15410376	15412064	.	-	.	transcript_id "AT2G36750"; gene_id "AT2G36750";
Chr2	Araport11	mRNA	15410376	15412064	.	-	.	transcript_id "AT2G36750"; gene_id "AT2G36750.1";
Chr2	Araport11	three_prime_UTR	15410376	15410530	.	-	.	transcript_id "AT2G36750.1"; gene_id "AT2G36750";
Chr2	Araport11	exon	15410376	15412064	.	-	.	transcript_id "AT2G36750.1"; gene_id "AT2G36750";
Chr2	Araport11	CDS	15410531	15412006	.	-	0	transcript_id "AT2G36750.1"; gene_id "AT2G36750";
Chr2	Araport11	protein	15410531	15412006	.	-	.	transcript_id "AT2G36750.1"; gene_id "AT2G36750";
Chr2	Araport11	five_prime_UTR	15412007	15412064	.	-	.	transcript_id "AT2G36750.1"; gene_id "AT2G36750";
Chr2	Araport11	gene	15412967	15414594	.	-	.	transcript_id "AT2G36760"; gene_id "AT2G36760";
Chr2	Araport11	mRNA	15412967	15414594	.	-	.	transcript_id "AT2G36760"; gene_id "AT2G36760.1";
Chr2	Araport11	three_prime_UTR	15412967	15413041	.	-	.	transcript_id "AT2G36760.1"; gene_id "AT2G36760";
Chr2	Araport11	exon	15412967	15414594	.	-	.	transcript_id "AT2G36760.1"; gene_id "AT2G36760";
Chr2	Araport11	CDS	15413042	15414532	.	-	0	transcript_id "AT2G36760.1"; gene_id "AT2G36760";
Chr2	Araport11	protein	15413042	15414532	.	-	.	transcript_id "AT2G36760.1"; gene_id "AT2G36760";
Chr2	Araport11	five_prime_UTR	15414533	15414594	.	-	.	transcript_id "AT2G36760.1"; gene_id "AT2G36760";
Chr2	Araport11	gene	15415077	15416845	.	-	.	transcript_id "AT2G36770"; gene_id "AT2G36770";
Chr2	Araport11	mRNA	15415077	15416845	.	-	.	transcript_id "AT2G36770"; gene_id "AT2G36770.1";
Chr2	Araport11	three_prime_UTR	15415077	15415226	.	-	.	transcript_id "AT2G36770.1"; gene_id "AT2G36770";
Chr2	Araport11	exon	15415077	15416845	.	-	.	transcript_id "AT2G36770.1"; gene_id "AT2G36770";
Chr2	Araport11	CDS	15415227	15416717	.	-	0	transcript_id "AT2G36770.1"; gene_id "AT2G36770";
Chr2	Araport11	protein	15415227	15416717	.	-	.	transcript_id "AT2G36770.1"; gene_id "AT2G36770";
Chr2	Araport11	five_prime_UTR	15416718	15416845	.	-	.	transcript_id "AT2G36770.1"; gene_id "AT2G36770";
Chr2	Araport11	gene	15417364	15419391	.	-	.	transcript_id "AT2G36780"; gene_id "AT2G36780";
Chr2	Araport11	mRNA	15417364	15419391	.	-	.	transcript_id "AT2G36780"; gene_id "AT2G36780.1";
Chr2	Araport11	three_prime_UTR	15417364	15417617	.	-	.	transcript_id "AT2G36780.1"; gene_id "AT2G36780";
Chr2	Araport11	exon	15417364	15419391	.	-	.	transcript_id "AT2G36780.1"; gene_id "AT2G36780";
Chr2	Araport11	CDS	15417618	15419108	.	-	0	transcript_id "AT2G36780.1"; gene_id "AT2G36780";
Chr2	Araport11	protein	15417618	15419108	.	-	.	transcript_id "AT2G36780.1"; gene_id "AT2G36780";
Chr2	Araport11	five_prime_UTR	15419109	15419391	.	-	.	transcript_id "AT2G36780.1"; gene_id "AT2G36780";
Chr2	Araport11	gene	15420065	15422088	.	+	.	transcript_id "AT2G36792"; gene_id "AT2G36792";
Chr2	Araport11	antisense_lncRNA	15420065	15422088	.	+	.	transcript_id "AT2G36792"; gene_id "AT2G36792.1";
Chr2	Araport11	exon	15420065	15421484	.	+	.	transcript_id "AT2G36792.1"; gene_id "AT2G36792";
Chr2	Araport11	antisense_lncRNA	15420065	15422088	.	+	.	transcript_id "AT2G36792"; gene_id "AT2G36792.2";
Chr2	Araport11	exon	15420065	15421504	.	+	.	transcript_id "AT2G36792.2"; gene_id "AT2G36792";
Chr2	Araport11	antisense_lncRNA	15420135	15422073	.	+	.	transcript_id "AT2G36792"; gene_id "AT2G36792.3";
Chr2	Araport11	exon	15420135	15422073	.	+	.	transcript_id "AT2G36792.3"; gene_id "AT2G36792";
Chr2	Araport11	gene	15420173	15421866	.	-	.	transcript_id "AT2G36790"; gene_id "AT2G36790";
Chr2	Araport11	mRNA	15420173	15421866	.	-	.	transcript_id "AT2G36790"; gene_id "AT2G36790.1";
Chr2	Araport11	three_prime_UTR	15420173	15420338	.	-	.	transcript_id "AT2G36790.1"; gene_id "AT2G36790";
Chr2	Araport11	exon	15420190	15421866	.	-	.	transcript_id "AT2G36790.1"; gene_id "AT2G36790";
Chr2	Araport11	CDS	15420339	15421826	.	-	0	transcript_id "AT2G36790.1"; gene_id "AT2G36790";
Chr2	Araport11	protein	15420339	15421826	.	-	.	transcript_id "AT2G36790.1"; gene_id "AT2G36790";
Chr2	Araport11	antisense_lncRNA	15420881	15421964	.	+	.	transcript_id "AT2G36792"; gene_id "AT2G36792.4";
Chr2	Araport11	exon	15420881	15421545	.	+	.	transcript_id "AT2G36792.4"; gene_id "AT2G36792";
Chr2	Araport11	exon	15421584	15422088	.	+	.	transcript_id "AT2G36792.1,AT2G36792.2"; gene_id "AT2G36792";
Chr2	Araport11	exon	15421620	15421964	.	+	.	transcript_id "AT2G36792.4"; gene_id "AT2G36792";
Chr2	Araport11	five_prime_UTR	15421827	15421866	.	-	.	transcript_id "AT2G36790.1"; gene_id "AT2G36790";
Chr2	Araport11	gene	15423172	15425129	.	-	.	transcript_id "AT2G36800"; gene_id "AT2G36800";
Chr2	Araport11	mRNA	15423172	15425129	.	-	.	transcript_id "AT2G36800"; gene_id "AT2G36800.1";
Chr2	Araport11	three_prime_UTR	15423172	15423492	.	-	.	transcript_id "AT2G36800.1"; gene_id "AT2G36800";
Chr2	Araport11	exon	15423172	15425129	.	-	.	transcript_id "AT2G36800.1"; gene_id "AT2G36800";
Chr2	Araport11	CDS	15423493	15424980	.	-	0	transcript_id "AT2G36800.1"; gene_id "AT2G36800";
Chr2	Araport11	protein	15423493	15424980	.	-	.	transcript_id "AT2G36800.1"; gene_id "AT2G36800";
Chr2	Araport11	five_prime_UTR	15424981	15425129	.	-	.	transcript_id "AT2G36800.1"; gene_id "AT2G36800";
Chr2	Araport11	gene	15425321	15439642	.	-	.	transcript_id "AT2G36810"; gene_id "AT2G36810";
Chr2	Araport11	mRNA	15425321	15439642	.	-	.	transcript_id "AT2G36810"; gene_id "AT2G36810.2";
Chr2	Araport11	three_prime_UTR	15425321	15425738	.	-	.	transcript_id "AT2G36810.2"; gene_id "AT2G36810";
Chr2	Araport11	exon	15425321	15425918	.	-	.	transcript_id "AT2G36810.2"; gene_id "AT2G36810";
Chr2	Araport11	mRNA	15425467	15437534	.	-	.	transcript_id "AT2G36810"; gene_id "AT2G36810.3";
Chr2	Araport11	three_prime_UTR	15425467	15425738	.	-	.	transcript_id "AT2G36810.3"; gene_id "AT2G36810";
Chr2	Araport11	exon	15425467	15425918	.	-	.	transcript_id "AT2G36810.3"; gene_id "AT2G36810";
Chr2	Araport11	mRNA	15425479	15439462	.	-	.	transcript_id "AT2G36810"; gene_id "AT2G36810.1";
Chr2	Araport11	three_prime_UTR	15425479	15425738	.	-	.	transcript_id "AT2G36810.1"; gene_id "AT2G36810";
Chr2	Araport11	exon	15425479	15425918	.	-	.	transcript_id "AT2G36810.1"; gene_id "AT2G36810";
Chr2	Araport11	CDS	15425739	15425918	.	-	0	transcript_id "AT2G36810.2"; gene_id "AT2G36810";
Chr2	Araport11	CDS	15425739	15425918	.	-	0	transcript_id "AT2G36810.3"; gene_id "AT2G36810";
Chr2	Araport11	CDS	15425739	15425918	.	-	0	transcript_id "AT2G36810.1"; gene_id "AT2G36810";
Chr2	Araport11	protein	15425739	15437417	.	-	.	transcript_id "AT2G36810.3"; gene_id "AT2G36810";
Chr2	Araport11	protein	15425739	15439462	.	-	.	transcript_id "AT2G36810.2"; gene_id "AT2G36810";
Chr2	Araport11	protein	15425739	15439462	.	-	.	transcript_id "AT2G36810.1"; gene_id "AT2G36810";
Chr2	Araport11	CDS	15425990	15426097	.	-	0	transcript_id "AT2G36810.2"; gene_id "AT2G36810";
Chr2	Araport11	CDS	15425990	15426097	.	-	0	transcript_id "AT2G36810.3"; gene_id "AT2G36810";
Chr2	Araport11	CDS	15425990	15426097	.	-	0	transcript_id "AT2G36810.1"; gene_id "AT2G36810";
Chr2	Araport11	exon	15425990	15426097	.	-	.	transcript_id "AT2G36810.2,AT2G36810.3,AT2G36810.1"; gene_id "AT2G36810";
Chr2	Araport11	CDS	15426188	15426278	.	-	1	transcript_id "AT2G36810.2"; gene_id "AT2G36810";
Chr2	Araport11	CDS	15426188	15426278	.	-	1	transcript_id "AT2G36810.3"; gene_id "AT2G36810";
Chr2	Araport11	CDS	15426188	15426278	.	-	1	transcript_id "AT2G36810.1"; gene_id "AT2G36810";
Chr2	Araport11	exon	15426188	15426278	.	-	.	transcript_id "AT2G36810.2,AT2G36810.3,AT2G36810.1"; gene_id "AT2G36810";
Chr2	Araport11	CDS	15426361	15426446	.	-	0	transcript_id "AT2G36810.2"; gene_id "AT2G36810";
Chr2	Araport11	CDS	15426361	15426446	.	-	0	transcript_id "AT2G36810.3"; gene_id "AT2G36810";
Chr2	Araport11	CDS	15426361	15426446	.	-	0	transcript_id "AT2G36810.1"; gene_id "AT2G36810";
Chr2	Araport11	exon	15426361	15426446	.	-	.	transcript_id "AT2G36810.2,AT2G36810.3,AT2G36810.1"; gene_id "AT2G36810";
Chr2	Araport11	CDS	15426527	15426598	.	-	0	transcript_id "AT2G36810.2"; gene_id "AT2G36810";
Chr2	Araport11	CDS	15426527	15426598	.	-	0	transcript_id "AT2G36810.3"; gene_id "AT2G36810";
Chr2	Araport11	CDS	15426527	15426598	.	-	0	transcript_id "AT2G36810.1"; gene_id "AT2G36810";
Chr2	Araport11	exon	15426527	15426598	.	-	.	transcript_id "AT2G36810.2,AT2G36810.3,AT2G36810.1"; gene_id "AT2G36810";
Chr2	Araport11	CDS	15426693	15426791	.	-	0	transcript_id "AT2G36810.2"; gene_id "AT2G36810";
Chr2	Araport11	CDS	15426693	15426791	.	-	0	transcript_id "AT2G36810.3"; gene_id "AT2G36810";
Chr2	Araport11	CDS	15426693	15426791	.	-	0	transcript_id "AT2G36810.1"; gene_id "AT2G36810";
Chr2	Araport11	exon	15426693	15426791	.	-	.	transcript_id "AT2G36810.2,AT2G36810.3,AT2G36810.1"; gene_id "AT2G36810";
Chr2	Araport11	CDS	15426987	15427061	.	-	0	transcript_id "AT2G36810.2"; gene_id "AT2G36810";
Chr2	Araport11	CDS	15426987	15427061	.	-	0	transcript_id "AT2G36810.3"; gene_id "AT2G36810";
Chr2	Araport11	CDS	15426987	15427061	.	-	0	transcript_id "AT2G36810.1"; gene_id "AT2G36810";
Chr2	Araport11	exon	15426987	15427061	.	-	.	transcript_id "AT2G36810.2,AT2G36810.3,AT2G36810.1"; gene_id "AT2G36810";
Chr2	Araport11	CDS	15427168	15427281	.	-	0	transcript_id "AT2G36810.2"; gene_id "AT2G36810";
Chr2	Araport11	CDS	15427168	15427281	.	-	0	transcript_id "AT2G36810.3"; gene_id "AT2G36810";
Chr2	Araport11	CDS	15427168	15427281	.	-	0	transcript_id "AT2G36810.1"; gene_id "AT2G36810";
Chr2	Araport11	exon	15427168	15427281	.	-	.	transcript_id "AT2G36810.2,AT2G36810.3,AT2G36810.1"; gene_id "AT2G36810";
Chr2	Araport11	CDS	15427699	15427804	.	-	1	transcript_id "AT2G36810.2"; gene_id "AT2G36810";
Chr2	Araport11	CDS	15427699	15427804	.	-	1	transcript_id "AT2G36810.3"; gene_id "AT2G36810";
Chr2	Araport11	CDS	15427699	15427804	.	-	1	transcript_id "AT2G36810.1"; gene_id "AT2G36810";
Chr2	Araport11	exon	15427699	15427804	.	-	.	transcript_id "AT2G36810.2,AT2G36810.3,AT2G36810.1"; gene_id "AT2G36810";
Chr2	Araport11	CDS	15428128	15428228	.	-	0	transcript_id "AT2G36810.2"; gene_id "AT2G36810";
Chr2	Araport11	CDS	15428128	15428228	.	-	0	transcript_id "AT2G36810.3"; gene_id "AT2G36810";
Chr2	Araport11	CDS	15428128	15428228	.	-	0	transcript_id "AT2G36810.1"; gene_id "AT2G36810";
Chr2	Araport11	exon	15428128	15428228	.	-	.	transcript_id "AT2G36810.2,AT2G36810.3,AT2G36810.1"; gene_id "AT2G36810";
Chr2	Araport11	CDS	15428528	15428623	.	-	0	transcript_id "AT2G36810.2"; gene_id "AT2G36810";
Chr2	Araport11	CDS	15428528	15428623	.	-	0	transcript_id "AT2G36810.3"; gene_id "AT2G36810";
Chr2	Araport11	CDS	15428528	15428623	.	-	0	transcript_id "AT2G36810.1"; gene_id "AT2G36810";
Chr2	Araport11	exon	15428528	15428623	.	-	.	transcript_id "AT2G36810.2,AT2G36810.3,AT2G36810.1"; gene_id "AT2G36810";
Chr2	Araport11	CDS	15428700	15428760	.	-	1	transcript_id "AT2G36810.2"; gene_id "AT2G36810";
Chr2	Araport11	CDS	15428700	15428760	.	-	1	transcript_id "AT2G36810.3"; gene_id "AT2G36810";
Chr2	Araport11	CDS	15428700	15428760	.	-	1	transcript_id "AT2G36810.1"; gene_id "AT2G36810";
Chr2	Araport11	exon	15428700	15428760	.	-	.	transcript_id "AT2G36810.2,AT2G36810.3,AT2G36810.1"; gene_id "AT2G36810";
Chr2	Araport11	CDS	15428853	15428975	.	-	1	transcript_id "AT2G36810.2"; gene_id "AT2G36810";
Chr2	Araport11	CDS	15428853	15428975	.	-	1	transcript_id "AT2G36810.3"; gene_id "AT2G36810";
Chr2	Araport11	CDS	15428853	15428975	.	-	1	transcript_id "AT2G36810.1"; gene_id "AT2G36810";
Chr2	Araport11	exon	15428853	15428975	.	-	.	transcript_id "AT2G36810.2,AT2G36810.3,AT2G36810.1"; gene_id "AT2G36810";
Chr2	Araport11	CDS	15429052	15429233	.	-	0	transcript_id "AT2G36810.2"; gene_id "AT2G36810";
Chr2	Araport11	CDS	15429052	15429233	.	-	0	transcript_id "AT2G36810.3"; gene_id "AT2G36810";
Chr2	Araport11	CDS	15429052	15429233	.	-	0	transcript_id "AT2G36810.1"; gene_id "AT2G36810";
Chr2	Araport11	exon	15429052	15429233	.	-	.	transcript_id "AT2G36810.2,AT2G36810.3,AT2G36810.1"; gene_id "AT2G36810";
Chr2	Araport11	CDS	15429421	15429552	.	-	0	transcript_id "AT2G36810.2"; gene_id "AT2G36810";
Chr2	Araport11	CDS	15429421	15429552	.	-	0	transcript_id "AT2G36810.3"; gene_id "AT2G36810";
Chr2	Araport11	CDS	15429421	15429552	.	-	0	transcript_id "AT2G36810.1"; gene_id "AT2G36810";
Chr2	Araport11	exon	15429421	15429552	.	-	.	transcript_id "AT2G36810.2,AT2G36810.3,AT2G36810.1"; gene_id "AT2G36810";
Chr2	Araport11	CDS	15429671	15429743	.	-	1	transcript_id "AT2G36810.2"; gene_id "AT2G36810";
Chr2	Araport11	CDS	15429671	15429743	.	-	1	transcript_id "AT2G36810.3"; gene_id "AT2G36810";
Chr2	Araport11	CDS	15429671	15429743	.	-	1	transcript_id "AT2G36810.1"; gene_id "AT2G36810";
Chr2	Araport11	exon	15429671	15429743	.	-	.	transcript_id "AT2G36810.2,AT2G36810.3,AT2G36810.1"; gene_id "AT2G36810";
Chr2	Araport11	CDS	15429841	15429974	.	-	0	transcript_id "AT2G36810.2"; gene_id "AT2G36810";
Chr2	Araport11	CDS	15429841	15429974	.	-	0	transcript_id "AT2G36810.3"; gene_id "AT2G36810";
Chr2	Araport11	CDS	15429841	15429974	.	-	0	transcript_id "AT2G36810.1"; gene_id "AT2G36810";
Chr2	Araport11	exon	15429841	15429974	.	-	.	transcript_id "AT2G36810.2,AT2G36810.3,AT2G36810.1"; gene_id "AT2G36810";
Chr2	Araport11	CDS	15430056	15430130	.	-	0	transcript_id "AT2G36810.2"; gene_id "AT2G36810";
Chr2	Araport11	CDS	15430056	15430130	.	-	0	transcript_id "AT2G36810.3"; gene_id "AT2G36810";
Chr2	Araport11	CDS	15430056	15430130	.	-	0	transcript_id "AT2G36810.1"; gene_id "AT2G36810";
Chr2	Araport11	exon	15430056	15430130	.	-	.	transcript_id "AT2G36810.2,AT2G36810.3,AT2G36810.1"; gene_id "AT2G36810";
Chr2	Araport11	CDS	15430222	15430347	.	-	0	transcript_id "AT2G36810.2"; gene_id "AT2G36810";
Chr2	Araport11	CDS	15430222	15430347	.	-	0	transcript_id "AT2G36810.3"; gene_id "AT2G36810";
Chr2	Araport11	CDS	15430222	15430347	.	-	0	transcript_id "AT2G36810.1"; gene_id "AT2G36810";
Chr2	Araport11	exon	15430222	15430347	.	-	.	transcript_id "AT2G36810.2,AT2G36810.3,AT2G36810.1"; gene_id "AT2G36810";
Chr2	Araport11	CDS	15430462	15430571	.	-	2	transcript_id "AT2G36810.2"; gene_id "AT2G36810";
Chr2	Araport11	CDS	15430462	15430571	.	-	2	transcript_id "AT2G36810.3"; gene_id "AT2G36810";
Chr2	Araport11	CDS	15430462	15430571	.	-	2	transcript_id "AT2G36810.1"; gene_id "AT2G36810";
Chr2	Araport11	exon	15430462	15430571	.	-	.	transcript_id "AT2G36810.2,AT2G36810.3,AT2G36810.1"; gene_id "AT2G36810";
Chr2	Araport11	CDS	15430662	15430900	.	-	1	transcript_id "AT2G36810.2"; gene_id "AT2G36810";
Chr2	Araport11	CDS	15430662	15430900	.	-	1	transcript_id "AT2G36810.3"; gene_id "AT2G36810";
Chr2	Araport11	CDS	15430662	15430900	.	-	1	transcript_id "AT2G36810.1"; gene_id "AT2G36810";
Chr2	Araport11	exon	15430662	15430900	.	-	.	transcript_id "AT2G36810.2,AT2G36810.3,AT2G36810.1"; gene_id "AT2G36810";
Chr2	Araport11	CDS	15431325	15431425	.	-	0	transcript_id "AT2G36810.2"; gene_id "AT2G36810";
Chr2	Araport11	CDS	15431325	15431425	.	-	0	transcript_id "AT2G36810.3"; gene_id "AT2G36810";
Chr2	Araport11	CDS	15431325	15431425	.	-	0	transcript_id "AT2G36810.1"; gene_id "AT2G36810";
Chr2	Araport11	exon	15431325	15431425	.	-	.	transcript_id "AT2G36810.2,AT2G36810.3,AT2G36810.1"; gene_id "AT2G36810";
Chr2	Araport11	CDS	15431532	15431612	.	-	0	transcript_id "AT2G36810.2"; gene_id "AT2G36810";
Chr2	Araport11	CDS	15431532	15431612	.	-	0	transcript_id "AT2G36810.3"; gene_id "AT2G36810";
Chr2	Araport11	CDS	15431532	15431612	.	-	0	transcript_id "AT2G36810.1"; gene_id "AT2G36810";
Chr2	Araport11	exon	15431532	15431612	.	-	.	transcript_id "AT2G36810.2,AT2G36810.3,AT2G36810.1"; gene_id "AT2G36810";
Chr2	Araport11	CDS	15431701	15431846	.	-	2	transcript_id "AT2G36810.2"; gene_id "AT2G36810";
Chr2	Araport11	CDS	15431701	15431846	.	-	2	transcript_id "AT2G36810.3"; gene_id "AT2G36810";
Chr2	Araport11	CDS	15431701	15431846	.	-	2	transcript_id "AT2G36810.1"; gene_id "AT2G36810";
Chr2	Araport11	exon	15431701	15431846	.	-	.	transcript_id "AT2G36810.2,AT2G36810.3,AT2G36810.1"; gene_id "AT2G36810";
Chr2	Araport11	CDS	15432013	15432094	.	-	0	transcript_id "AT2G36810.2"; gene_id "AT2G36810";
Chr2	Araport11	CDS	15432013	15432094	.	-	0	transcript_id "AT2G36810.3"; gene_id "AT2G36810";
Chr2	Araport11	CDS	15432013	15432094	.	-	0	transcript_id "AT2G36810.1"; gene_id "AT2G36810";
Chr2	Araport11	exon	15432013	15432094	.	-	.	transcript_id "AT2G36810.2,AT2G36810.3,AT2G36810.1"; gene_id "AT2G36810";
Chr2	Araport11	CDS	15432389	15432524	.	-	1	transcript_id "AT2G36810.2"; gene_id "AT2G36810";
Chr2	Araport11	CDS	15432389	15432524	.	-	1	transcript_id "AT2G36810.3"; gene_id "AT2G36810";
Chr2	Araport11	CDS	15432389	15432524	.	-	1	transcript_id "AT2G36810.1"; gene_id "AT2G36810";
Chr2	Araport11	exon	15432389	15432524	.	-	.	transcript_id "AT2G36810.2,AT2G36810.3,AT2G36810.1"; gene_id "AT2G36810";
Chr2	Araport11	CDS	15432918	15432997	.	-	0	transcript_id "AT2G36810.2"; gene_id "AT2G36810";
Chr2	Araport11	CDS	15432918	15432997	.	-	0	transcript_id "AT2G36810.3"; gene_id "AT2G36810";
Chr2	Araport11	CDS	15432918	15432997	.	-	0	transcript_id "AT2G36810.1"; gene_id "AT2G36810";
Chr2	Araport11	exon	15432918	15432997	.	-	.	transcript_id "AT2G36810.2,AT2G36810.3,AT2G36810.1"; gene_id "AT2G36810";
Chr2	Araport11	CDS	15433077	15433206	.	-	1	transcript_id "AT2G36810.2"; gene_id "AT2G36810";
Chr2	Araport11	CDS	15433077	15433206	.	-	1	transcript_id "AT2G36810.3"; gene_id "AT2G36810";
Chr2	Araport11	CDS	15433077	15433206	.	-	1	transcript_id "AT2G36810.1"; gene_id "AT2G36810";
Chr2	Araport11	exon	15433077	15433206	.	-	.	transcript_id "AT2G36810.2,AT2G36810.3,AT2G36810.1"; gene_id "AT2G36810";
Chr2	Araport11	CDS	15433679	15433800	.	-	0	transcript_id "AT2G36810.2"; gene_id "AT2G36810";
Chr2	Araport11	CDS	15433679	15433800	.	-	0	transcript_id "AT2G36810.3"; gene_id "AT2G36810";
Chr2	Araport11	CDS	15433679	15433800	.	-	0	transcript_id "AT2G36810.1"; gene_id "AT2G36810";
Chr2	Araport11	exon	15433679	15433800	.	-	.	transcript_id "AT2G36810.2,AT2G36810.3,AT2G36810.1"; gene_id "AT2G36810";
Chr2	Araport11	CDS	15433919	15434008	.	-	0	transcript_id "AT2G36810.2"; gene_id "AT2G36810";
Chr2	Araport11	CDS	15433919	15434008	.	-	0	transcript_id "AT2G36810.3"; gene_id "AT2G36810";
Chr2	Araport11	CDS	15433919	15434008	.	-	0	transcript_id "AT2G36810.1"; gene_id "AT2G36810";
Chr2	Araport11	exon	15433919	15434008	.	-	.	transcript_id "AT2G36810.2,AT2G36810.3,AT2G36810.1"; gene_id "AT2G36810";
Chr2	Araport11	CDS	15434128	15434187	.	-	0	transcript_id "AT2G36810.2"; gene_id "AT2G36810";
Chr2	Araport11	CDS	15434128	15434187	.	-	0	transcript_id "AT2G36810.3"; gene_id "AT2G36810";
Chr2	Araport11	CDS	15434128	15434187	.	-	0	transcript_id "AT2G36810.1"; gene_id "AT2G36810";
Chr2	Araport11	exon	15434128	15434187	.	-	.	transcript_id "AT2G36810.2,AT2G36810.3,AT2G36810.1"; gene_id "AT2G36810";
Chr2	Araport11	CDS	15434352	15434426	.	-	0	transcript_id "AT2G36810.2"; gene_id "AT2G36810";
Chr2	Araport11	CDS	15434352	15434426	.	-	0	transcript_id "AT2G36810.3"; gene_id "AT2G36810";
Chr2	Araport11	CDS	15434352	15434426	.	-	0	transcript_id "AT2G36810.1"; gene_id "AT2G36810";
Chr2	Araport11	exon	15434352	15434426	.	-	.	transcript_id "AT2G36810.2,AT2G36810.3,AT2G36810.1"; gene_id "AT2G36810";
Chr2	Araport11	CDS	15434519	15434614	.	-	0	transcript_id "AT2G36810.2"; gene_id "AT2G36810";
Chr2	Araport11	CDS	15434519	15434614	.	-	0	transcript_id "AT2G36810.3"; gene_id "AT2G36810";
Chr2	Araport11	CDS	15434519	15434614	.	-	0	transcript_id "AT2G36810.1"; gene_id "AT2G36810";
Chr2	Araport11	exon	15434519	15434614	.	-	.	transcript_id "AT2G36810.2,AT2G36810.3,AT2G36810.1"; gene_id "AT2G36810";
Chr2	Araport11	CDS	15434694	15434759	.	-	0	transcript_id "AT2G36810.2"; gene_id "AT2G36810";
Chr2	Araport11	CDS	15434694	15434759	.	-	0	transcript_id "AT2G36810.3"; gene_id "AT2G36810";
Chr2	Araport11	exon	15434694	15434759	.	-	.	transcript_id "AT2G36810.2,AT2G36810.3"; gene_id "AT2G36810";
Chr2	Araport11	exon	15434694	15434798	.	-	.	transcript_id "AT2G36810.1"; gene_id "AT2G36810";
Chr2	Araport11	CDS	15434694	15434798	.	-	0	transcript_id "AT2G36810.1"; gene_id "AT2G36810";
Chr2	Araport11	CDS	15434848	15434937	.	-	0	transcript_id "AT2G36810.2"; gene_id "AT2G36810";
Chr2	Araport11	CDS	15434848	15434937	.	-	0	transcript_id "AT2G36810.3"; gene_id "AT2G36810";
Chr2	Araport11	CDS	15434848	15434937	.	-	0	transcript_id "AT2G36810.1"; gene_id "AT2G36810";
Chr2	Araport11	exon	15434848	15434937	.	-	.	transcript_id "AT2G36810.2,AT2G36810.3,AT2G36810.1"; gene_id "AT2G36810";
Chr2	Araport11	CDS	15435444	15435551	.	-	0	transcript_id "AT2G36810.2"; gene_id "AT2G36810";
Chr2	Araport11	CDS	15435444	15435551	.	-	0	transcript_id "AT2G36810.3"; gene_id "AT2G36810";
Chr2	Araport11	CDS	15435444	15435551	.	-	0	transcript_id "AT2G36810.1"; gene_id "AT2G36810";
Chr2	Araport11	exon	15435444	15435551	.	-	.	transcript_id "AT2G36810.2,AT2G36810.3,AT2G36810.1"; gene_id "AT2G36810";
Chr2	Araport11	CDS	15435630	15435729	.	-	1	transcript_id "AT2G36810.2"; gene_id "AT2G36810";
Chr2	Araport11	CDS	15435630	15435729	.	-	1	transcript_id "AT2G36810.3"; gene_id "AT2G36810";
Chr2	Araport11	CDS	15435630	15435729	.	-	1	transcript_id "AT2G36810.1"; gene_id "AT2G36810";
Chr2	Araport11	exon	15435630	15435729	.	-	.	transcript_id "AT2G36810.2,AT2G36810.3,AT2G36810.1"; gene_id "AT2G36810";
Chr2	Araport11	CDS	15435817	15435884	.	-	0	transcript_id "AT2G36810.2"; gene_id "AT2G36810";
Chr2	Araport11	CDS	15435817	15435884	.	-	0	transcript_id "AT2G36810.3"; gene_id "AT2G36810";
Chr2	Araport11	CDS	15435817	15435884	.	-	0	transcript_id "AT2G36810.1"; gene_id "AT2G36810";
Chr2	Araport11	exon	15435817	15435884	.	-	.	transcript_id "AT2G36810.2,AT2G36810.3,AT2G36810.1"; gene_id "AT2G36810";
Chr2	Araport11	CDS	15436074	15436151	.	-	0	transcript_id "AT2G36810.2"; gene_id "AT2G36810";
Chr2	Araport11	CDS	15436074	15436151	.	-	0	transcript_id "AT2G36810.3"; gene_id "AT2G36810";
Chr2	Araport11	CDS	15436074	15436151	.	-	0	transcript_id "AT2G36810.1"; gene_id "AT2G36810";
Chr2	Araport11	exon	15436074	15436151	.	-	.	transcript_id "AT2G36810.2,AT2G36810.3,AT2G36810.1"; gene_id "AT2G36810";
Chr2	Araport11	CDS	15436248	15436337	.	-	0	transcript_id "AT2G36810.2"; gene_id "AT2G36810";
Chr2	Araport11	CDS	15436248	15436337	.	-	0	transcript_id "AT2G36810.3"; gene_id "AT2G36810";
Chr2	Araport11	CDS	15436248	15436337	.	-	0	transcript_id "AT2G36810.1"; gene_id "AT2G36810";
Chr2	Araport11	exon	15436248	15436337	.	-	.	transcript_id "AT2G36810.2,AT2G36810.3,AT2G36810.1"; gene_id "AT2G36810";
Chr2	Araport11	CDS	15436475	15436580	.	-	1	transcript_id "AT2G36810.2"; gene_id "AT2G36810";
Chr2	Araport11	CDS	15436475	15436580	.	-	1	transcript_id "AT2G36810.3"; gene_id "AT2G36810";
Chr2	Araport11	CDS	15436475	15436580	.	-	1	transcript_id "AT2G36810.1"; gene_id "AT2G36810";
Chr2	Araport11	exon	15436475	15436580	.	-	.	transcript_id "AT2G36810.2,AT2G36810.3,AT2G36810.1"; gene_id "AT2G36810";
Chr2	Araport11	CDS	15436811	15436914	.	-	0	transcript_id "AT2G36810.2"; gene_id "AT2G36810";
Chr2	Araport11	CDS	15436811	15436914	.	-	0	transcript_id "AT2G36810.3"; gene_id "AT2G36810";
Chr2	Araport11	CDS	15436811	15436914	.	-	0	transcript_id "AT2G36810.1"; gene_id "AT2G36810";
Chr2	Araport11	exon	15436811	15436914	.	-	.	transcript_id "AT2G36810.2,AT2G36810.3,AT2G36810.1"; gene_id "AT2G36810";
Chr2	Araport11	CDS	15437270	15437333	.	-	1	transcript_id "AT2G36810.2"; gene_id "AT2G36810";
Chr2	Araport11	CDS	15437270	15437333	.	-	1	transcript_id "AT2G36810.3"; gene_id "AT2G36810";
Chr2	Araport11	CDS	15437270	15437333	.	-	1	transcript_id "AT2G36810.1"; gene_id "AT2G36810";
Chr2	Araport11	exon	15437270	15437333	.	-	.	transcript_id "AT2G36810.2,AT2G36810.3,AT2G36810.1"; gene_id "AT2G36810";
Chr2	Araport11	CDS	15437416	15437494	.	-	2	transcript_id "AT2G36810.2"; gene_id "AT2G36810";
Chr2	Araport11	CDS	15437416	15437417	.	-	0	transcript_id "AT2G36810.3"; gene_id "AT2G36810";
Chr2	Araport11	exon	15437416	15437534	.	-	.	transcript_id "AT2G36810.3"; gene_id "AT2G36810";
Chr2	Araport11	CDS	15437416	15437494	.	-	2	transcript_id "AT2G36810.1"; gene_id "AT2G36810";
Chr2	Araport11	exon	15437416	15437494	.	-	.	transcript_id "AT2G36810.2,AT2G36810.1"; gene_id "AT2G36810";
Chr2	Araport11	five_prime_UTR	15437418	15437534	.	-	.	transcript_id "AT2G36810.3"; gene_id "AT2G36810";
Chr2	Araport11	CDS	15437776	15437871	.	-	2	transcript_id "AT2G36810.2"; gene_id "AT2G36810";
Chr2	Araport11	CDS	15437776	15437871	.	-	2	transcript_id "AT2G36810.1"; gene_id "AT2G36810";
Chr2	Araport11	exon	15437776	15437871	.	-	.	transcript_id "AT2G36810.2,AT2G36810.1"; gene_id "AT2G36810";
Chr2	Araport11	CDS	15437985	15438075	.	-	0	transcript_id "AT2G36810.2"; gene_id "AT2G36810";
Chr2	Araport11	CDS	15437985	15438075	.	-	0	transcript_id "AT2G36810.1"; gene_id "AT2G36810";
Chr2	Araport11	exon	15437985	15438075	.	-	.	transcript_id "AT2G36810.2,AT2G36810.1"; gene_id "AT2G36810";
Chr2	Araport11	CDS	15438496	15438567	.	-	0	transcript_id "AT2G36810.2"; gene_id "AT2G36810";
Chr2	Araport11	CDS	15438496	15438567	.	-	0	transcript_id "AT2G36810.1"; gene_id "AT2G36810";
Chr2	Araport11	exon	15438496	15438567	.	-	.	transcript_id "AT2G36810.2,AT2G36810.1"; gene_id "AT2G36810";
Chr2	Araport11	CDS	15438782	15438913	.	-	0	transcript_id "AT2G36810.2"; gene_id "AT2G36810";
Chr2	Araport11	CDS	15438782	15438913	.	-	0	transcript_id "AT2G36810.1"; gene_id "AT2G36810";
Chr2	Araport11	exon	15438782	15438913	.	-	.	transcript_id "AT2G36810.2,AT2G36810.1"; gene_id "AT2G36810";
Chr2	Araport11	CDS	15438993	15439047	.	-	1	transcript_id "AT2G36810.2"; gene_id "AT2G36810";
Chr2	Araport11	CDS	15438993	15439047	.	-	1	transcript_id "AT2G36810.1"; gene_id "AT2G36810";
Chr2	Araport11	exon	15438993	15439047	.	-	.	transcript_id "AT2G36810.2,AT2G36810.1"; gene_id "AT2G36810";
Chr2	Araport11	CDS	15439159	15439249	.	-	2	transcript_id "AT2G36810.2"; gene_id "AT2G36810";
Chr2	Araport11	CDS	15439159	15439249	.	-	2	transcript_id "AT2G36810.1"; gene_id "AT2G36810";
Chr2	Araport11	exon	15439159	15439249	.	-	.	transcript_id "AT2G36810.2,AT2G36810.1"; gene_id "AT2G36810";
Chr2	Araport11	CDS	15439423	15439462	.	-	0	transcript_id "AT2G36810.2"; gene_id "AT2G36810";
Chr2	Araport11	exon	15439423	15439642	.	-	.	transcript_id "AT2G36810.2"; gene_id "AT2G36810";
Chr2	Araport11	exon	15439423	15439462	.	-	.	transcript_id "AT2G36810.1"; gene_id "AT2G36810";
Chr2	Araport11	CDS	15439423	15439462	.	-	0	transcript_id "AT2G36810.1"; gene_id "AT2G36810";
Chr2	Araport11	five_prime_UTR	15439463	15439642	.	-	.	transcript_id "AT2G36810.2"; gene_id "AT2G36810";
Chr2	Araport11	protein	15440769	15441276	.	+	.	transcript_id "AT2G36815.1"; gene_id "AT2G36815";
Chr2	Araport11	gene	15440769	15441331	.	+	.	transcript_id "AT2G36815"; gene_id "AT2G36815";
Chr2	Araport11	mRNA	15440769	15441276	.	+	.	transcript_id "AT2G36815"; gene_id "AT2G36815.1";
Chr2	Araport11	exon	15440769	15440836	.	+	.	transcript_id "AT2G36815.1"; gene_id "AT2G36815";
Chr2	Araport11	CDS	15440769	15440836	.	+	0	transcript_id "AT2G36815.1"; gene_id "AT2G36815";
Chr2	Araport11	mRNA	15440841	15441331	.	+	.	transcript_id "AT2G36815"; gene_id "AT2G36815.2";
Chr2	Araport11	exon	15440841	15440896	.	+	.	transcript_id "AT2G36815.2"; gene_id "AT2G36815";
Chr2	Araport11	CDS	15440841	15440896	.	+	0	transcript_id "AT2G36815.2"; gene_id "AT2G36815";
Chr2	Araport11	protein	15440841	15441276	.	+	.	transcript_id "AT2G36815.2"; gene_id "AT2G36815";
Chr2	Araport11	exon	15441021	15441276	.	+	.	transcript_id "AT2G36815.1"; gene_id "AT2G36815";
Chr2	Araport11	CDS	15441021	15441276	.	+	1	transcript_id "AT2G36815.1"; gene_id "AT2G36815";
Chr2	Araport11	CDS	15441027	15441276	.	+	1	transcript_id "AT2G36815.2"; gene_id "AT2G36815";
Chr2	Araport11	exon	15441027	15441331	.	+	.	transcript_id "AT2G36815.2"; gene_id "AT2G36815";
Chr2	Araport11	three_prime_UTR	15441277	15441331	.	+	.	transcript_id "AT2G36815.2"; gene_id "AT2G36815";
Chr2	Araport11	gene	15441317	15441670	.	+	.	transcript_id ""; gene_id "";
Chr2	Araport11	lnc_RNA	15441317	15441670	.	+	.	transcript_id "AT2G08830"; gene_id "AT2G08830.1";
Chr2	Araport11	exon	15441317	15441670	.	+	.	transcript_id "AT2G08830.1"; gene_id "AT2G08830";
Chr2	Araport11	gene	15441610	15441844	.	-	.	transcript_id ""; gene_id "";
Chr2	Araport11	lnc_RNA	15441610	15441844	.	-	.	transcript_id "AT2G08835"; gene_id "AT2G08835.1";
Chr2	Araport11	exon	15441610	15441844	.	-	.	transcript_id "AT2G08835.1"; gene_id "AT2G08835";
Chr2	Araport11	gene	15445294	15446621	.	+	.	transcript_id "AT2G36830"; gene_id "AT2G36830";
Chr2	Araport11	mRNA	15445294	15446621	.	+	.	transcript_id "AT2G36830"; gene_id "AT2G36830.1";
Chr2	Araport11	five_prime_UTR	15445294	15445489	.	+	.	transcript_id "AT2G36830.1"; gene_id "AT2G36830";
Chr2	Araport11	exon	15445294	15445873	.	+	.	transcript_id "AT2G36830.1"; gene_id "AT2G36830";
Chr2	Araport11	CDS	15445490	15445873	.	+	0	transcript_id "AT2G36830.1"; gene_id "AT2G36830";
Chr2	Araport11	protein	15445490	15446336	.	+	.	transcript_id "AT2G36830.1"; gene_id "AT2G36830";
Chr2	Araport11	CDS	15445965	15446336	.	+	0	transcript_id "AT2G36830.1"; gene_id "AT2G36830";
Chr2	Araport11	exon	15445965	15446621	.	+	.	transcript_id "AT2G36830.1"; gene_id "AT2G36830";
Chr2	Araport11	three_prime_UTR	15446337	15446621	.	+	.	transcript_id "AT2G36830.1"; gene_id "AT2G36830";
Chr2	Araport11	transposable_element	15448702	15449107	.	+	.	transcript_id "AT2TE68900"; gene_id "AT2TE68900";
Chr2	Araport11	transposon_fragment	15448702	15449107	.	+	.	transcript_id "AT2TE68900"; gene_id "AT2TE68900";
Chr2	Araport11	gene	15449580	15451532	.	-	.	transcript_id "AT2G36835"; gene_id "AT2G36835";
Chr2	Araport11	mRNA	15449580	15451532	.	-	.	transcript_id "AT2G36835"; gene_id "AT2G36835.1";
Chr2	Araport11	three_prime_UTR	15449580	15449838	.	-	.	transcript_id "AT2G36835.1"; gene_id "AT2G36835";
Chr2	Araport11	exon	15449580	15449889	.	-	.	transcript_id "AT2G36835.1"; gene_id "AT2G36835";
Chr2	Araport11	CDS	15449839	15449889	.	-	0	transcript_id "AT2G36835.1"; gene_id "AT2G36835";
Chr2	Araport11	protein	15449839	15451307	.	-	.	transcript_id "AT2G36835.1"; gene_id "AT2G36835";
Chr2	Araport11	exon	15450518	15450586	.	-	.	transcript_id "AT2G36835.1"; gene_id "AT2G36835";
Chr2	Araport11	CDS	15450518	15450586	.	-	0	transcript_id "AT2G36835.1"; gene_id "AT2G36835";
Chr2	Araport11	exon	15450971	15451081	.	-	.	transcript_id "AT2G36835.1"; gene_id "AT2G36835";
Chr2	Araport11	CDS	15450971	15451081	.	-	0	transcript_id "AT2G36835.1"; gene_id "AT2G36835";
Chr2	Araport11	CDS	15451164	15451307	.	-	0	transcript_id "AT2G36835.1"; gene_id "AT2G36835";
Chr2	Araport11	exon	15451164	15451532	.	-	.	transcript_id "AT2G36835.1"; gene_id "AT2G36835";
Chr2	Araport11	five_prime_UTR	15451308	15451532	.	-	.	transcript_id "AT2G36835.1"; gene_id "AT2G36835";
Chr2	Araport11	gene	15451520	15453819	.	-	.	transcript_id "AT2G36840"; gene_id "AT2G36840";
Chr2	Araport11	mRNA	15451520	15453819	.	-	.	transcript_id "AT2G36840"; gene_id "AT2G36840.1";
Chr2	Araport11	three_prime_UTR	15451520	15451833	.	-	.	transcript_id "AT2G36840.1"; gene_id "AT2G36840";
Chr2	Araport11	exon	15451520	15451971	.	-	.	transcript_id "AT2G36840.1"; gene_id "AT2G36840";
Chr2	Araport11	CDS	15451834	15451971	.	-	0	transcript_id "AT2G36840.1"; gene_id "AT2G36840";
Chr2	Araport11	protein	15451834	15453550	.	-	.	transcript_id "AT2G36840.1"; gene_id "AT2G36840";
Chr2	Araport11	exon	15452070	15452354	.	-	.	transcript_id "AT2G36840.1"; gene_id "AT2G36840";
Chr2	Araport11	CDS	15452070	15452354	.	-	0	transcript_id "AT2G36840.1"; gene_id "AT2G36840";
Chr2	Araport11	exon	15452471	15452792	.	-	.	transcript_id "AT2G36840.1"; gene_id "AT2G36840";
Chr2	Araport11	CDS	15452471	15452792	.	-	1	transcript_id "AT2G36840.1"; gene_id "AT2G36840";
Chr2	Araport11	exon	15452875	15452980	.	-	.	transcript_id "AT2G36840.1"; gene_id "AT2G36840";
Chr2	Araport11	CDS	15452875	15452980	.	-	2	transcript_id "AT2G36840.1"; gene_id "AT2G36840";
Chr2	Araport11	exon	15453058	15453285	.	-	.	transcript_id "AT2G36840.1"; gene_id "AT2G36840";
Chr2	Araport11	CDS	15453058	15453285	.	-	2	transcript_id "AT2G36840.1"; gene_id "AT2G36840";
Chr2	Araport11	CDS	15453397	15453550	.	-	0	transcript_id "AT2G36840.1"; gene_id "AT2G36840";
Chr2	Araport11	exon	15453397	15453819	.	-	.	transcript_id "AT2G36840.1"; gene_id "AT2G36840";
Chr2	Araport11	five_prime_UTR	15453551	15453819	.	-	.	transcript_id "AT2G36840.1"; gene_id "AT2G36840";
Chr2	Araport11	gene	15454671	15469964	.	-	.	transcript_id "AT2G36850"; gene_id "AT2G36850";
Chr2	Araport11	mRNA	15454671	15469964	.	-	.	transcript_id "AT2G36850"; gene_id "AT2G36850.1";
Chr2	Araport11	three_prime_UTR	15454671	15454934	.	-	.	transcript_id "AT2G36850.1"; gene_id "AT2G36850";
Chr2	Araport11	exon	15454671	15455354	.	-	.	transcript_id "AT2G36850.1"; gene_id "AT2G36850";
Chr2	Araport11	CDS	15454935	15455354	.	-	0	transcript_id "AT2G36850.1"; gene_id "AT2G36850";
Chr2	Araport11	protein	15454935	15469666	.	-	.	transcript_id "AT2G36850.1"; gene_id "AT2G36850";
Chr2	Araport11	exon	15455449	15455499	.	-	.	transcript_id "AT2G36850.1"; gene_id "AT2G36850";
Chr2	Araport11	CDS	15455449	15455499	.	-	0	transcript_id "AT2G36850.1"; gene_id "AT2G36850";
Chr2	Araport11	exon	15455618	15455737	.	-	.	transcript_id "AT2G36850.1"; gene_id "AT2G36850";
Chr2	Araport11	CDS	15455618	15455737	.	-	0	transcript_id "AT2G36850.1"; gene_id "AT2G36850";
Chr2	Araport11	exon	15455818	15455920	.	-	.	transcript_id "AT2G36850.1"; gene_id "AT2G36850";
Chr2	Araport11	CDS	15455818	15455920	.	-	1	transcript_id "AT2G36850.1"; gene_id "AT2G36850";
Chr2	Araport11	exon	15456051	15456209	.	-	.	transcript_id "AT2G36850.1"; gene_id "AT2G36850";
Chr2	Araport11	CDS	15456051	15456209	.	-	1	transcript_id "AT2G36850.1"; gene_id "AT2G36850";
Chr2	Araport11	exon	15456298	15456386	.	-	.	transcript_id "AT2G36850.1"; gene_id "AT2G36850";
Chr2	Araport11	CDS	15456298	15456386	.	-	0	transcript_id "AT2G36850.1"; gene_id "AT2G36850";
Chr2	Araport11	exon	15456481	15456594	.	-	.	transcript_id "AT2G36850.1"; gene_id "AT2G36850";
Chr2	Araport11	CDS	15456481	15456594	.	-	0	transcript_id "AT2G36850.1"; gene_id "AT2G36850";
Chr2	Araport11	exon	15456688	15456846	.	-	.	transcript_id "AT2G36850.1"; gene_id "AT2G36850";
Chr2	Araport11	CDS	15456688	15456846	.	-	0	transcript_id "AT2G36850.1"; gene_id "AT2G36850";
Chr2	Araport11	exon	15457299	15457346	.	-	.	transcript_id "AT2G36850.1"; gene_id "AT2G36850";
Chr2	Araport11	CDS	15457299	15457346	.	-	0	transcript_id "AT2G36850.1"; gene_id "AT2G36850";
Chr2	Araport11	exon	15457423	15457599	.	-	.	transcript_id "AT2G36850.1"; gene_id "AT2G36850";
Chr2	Araport11	CDS	15457423	15457599	.	-	0	transcript_id "AT2G36850.1"; gene_id "AT2G36850";
Chr2	Araport11	exon	15457690	15457742	.	-	.	transcript_id "AT2G36850.1"; gene_id "AT2G36850";
Chr2	Araport11	CDS	15457690	15457742	.	-	2	transcript_id "AT2G36850.1"; gene_id "AT2G36850";
Chr2	Araport11	exon	15457910	15458022	.	-	.	transcript_id "AT2G36850.1"; gene_id "AT2G36850";
Chr2	Araport11	CDS	15457910	15458022	.	-	1	transcript_id "AT2G36850.1"; gene_id "AT2G36850";
Chr2	Araport11	exon	15458254	15458337	.	-	.	transcript_id "AT2G36850.1"; gene_id "AT2G36850";
Chr2	Araport11	CDS	15458254	15458337	.	-	1	transcript_id "AT2G36850.1"; gene_id "AT2G36850";
Chr2	Araport11	exon	15458441	15458556	.	-	.	transcript_id "AT2G36850.1"; gene_id "AT2G36850";
Chr2	Araport11	CDS	15458441	15458556	.	-	0	transcript_id "AT2G36850.1"; gene_id "AT2G36850";
Chr2	Araport11	exon	15458838	15458957	.	-	.	transcript_id "AT2G36850.1"; gene_id "AT2G36850";
Chr2	Araport11	CDS	15458838	15458957	.	-	0	transcript_id "AT2G36850.1"; gene_id "AT2G36850";
Chr2	Araport11	exon	15459122	15459245	.	-	.	transcript_id "AT2G36850.1"; gene_id "AT2G36850";
Chr2	Araport11	CDS	15459122	15459245	.	-	1	transcript_id "AT2G36850.1"; gene_id "AT2G36850";
Chr2	Araport11	exon	15459644	15459809	.	-	.	transcript_id "AT2G36850.1"; gene_id "AT2G36850";
Chr2	Araport11	CDS	15459644	15459809	.	-	2	transcript_id "AT2G36850.1"; gene_id "AT2G36850";
Chr2	Araport11	exon	15459900	15459968	.	-	.	transcript_id "AT2G36850.1"; gene_id "AT2G36850";
Chr2	Araport11	CDS	15459900	15459968	.	-	2	transcript_id "AT2G36850.1"; gene_id "AT2G36850";
Chr2	Araport11	exon	15460113	15460247	.	-	.	transcript_id "AT2G36850.1"; gene_id "AT2G36850";
Chr2	Araport11	CDS	15460113	15460247	.	-	2	transcript_id "AT2G36850.1"; gene_id "AT2G36850";
Chr2	Araport11	exon	15460340	15460449	.	-	.	transcript_id "AT2G36850.1"; gene_id "AT2G36850";
Chr2	Araport11	CDS	15460340	15460449	.	-	1	transcript_id "AT2G36850.1"; gene_id "AT2G36850";
Chr2	Araport11	exon	15460532	15460692	.	-	.	transcript_id "AT2G36850.1"; gene_id "AT2G36850";
Chr2	Araport11	CDS	15460532	15460692	.	-	0	transcript_id "AT2G36850.1"; gene_id "AT2G36850";
Chr2	Araport11	exon	15460783	15460873	.	-	.	transcript_id "AT2G36850.1"; gene_id "AT2G36850";
Chr2	Araport11	CDS	15460783	15460873	.	-	1	transcript_id "AT2G36850.1"; gene_id "AT2G36850";
Chr2	Araport11	exon	15460966	15461063	.	-	.	transcript_id "AT2G36850.1"; gene_id "AT2G36850";
Chr2	Araport11	CDS	15460966	15461063	.	-	0	transcript_id "AT2G36850.1"; gene_id "AT2G36850";
Chr2	Araport11	exon	15461772	15461892	.	-	.	transcript_id "AT2G36850.1"; gene_id "AT2G36850";
Chr2	Araport11	CDS	15461772	15461892	.	-	1	transcript_id "AT2G36850.1"; gene_id "AT2G36850";
Chr2	Araport11	exon	15462026	15462186	.	-	.	transcript_id "AT2G36850.1"; gene_id "AT2G36850";
Chr2	Araport11	CDS	15462026	15462186	.	-	0	transcript_id "AT2G36850.1"; gene_id "AT2G36850";
Chr2	Araport11	exon	15462286	15462367	.	-	.	transcript_id "AT2G36850.1"; gene_id "AT2G36850";
Chr2	Araport11	CDS	15462286	15462367	.	-	1	transcript_id "AT2G36850.1"; gene_id "AT2G36850";
Chr2	Araport11	exon	15462458	15462555	.	-	.	transcript_id "AT2G36850.1"; gene_id "AT2G36850";
Chr2	Araport11	CDS	15462458	15462555	.	-	0	transcript_id "AT2G36850.1"; gene_id "AT2G36850";
Chr2	Araport11	exon	15463087	15463114	.	-	.	transcript_id "AT2G36850.1"; gene_id "AT2G36850";
Chr2	Araport11	CDS	15463087	15463114	.	-	1	transcript_id "AT2G36850.1"; gene_id "AT2G36850";
Chr2	Araport11	exon	15463256	15463341	.	-	.	transcript_id "AT2G36850.1"; gene_id "AT2G36850";
Chr2	Araport11	CDS	15463256	15463341	.	-	0	transcript_id "AT2G36850.1"; gene_id "AT2G36850";
Chr2	Araport11	exon	15463455	15463541	.	-	.	transcript_id "AT2G36850.1"; gene_id "AT2G36850";
Chr2	Araport11	CDS	15463455	15463541	.	-	0	transcript_id "AT2G36850.1"; gene_id "AT2G36850";
Chr2	Araport11	exon	15463669	15463718	.	-	.	transcript_id "AT2G36850.1"; gene_id "AT2G36850";
Chr2	Araport11	CDS	15463669	15463718	.	-	2	transcript_id "AT2G36850.1"; gene_id "AT2G36850";
Chr2	Araport11	exon	15463982	15464063	.	-	.	transcript_id "AT2G36850.1"; gene_id "AT2G36850";
Chr2	Araport11	CDS	15463982	15464063	.	-	0	transcript_id "AT2G36850.1"; gene_id "AT2G36850";
Chr2	Araport11	exon	15464329	15464389	.	-	.	transcript_id "AT2G36850.1"; gene_id "AT2G36850";
Chr2	Araport11	CDS	15464329	15464389	.	-	1	transcript_id "AT2G36850.1"; gene_id "AT2G36850";
Chr2	Araport11	exon	15464737	15464789	.	-	.	transcript_id "AT2G36850.1"; gene_id "AT2G36850";
Chr2	Araport11	CDS	15464737	15464789	.	-	0	transcript_id "AT2G36850.1"; gene_id "AT2G36850";
Chr2	Araport11	exon	15464860	15465046	.	-	.	transcript_id "AT2G36850.1"; gene_id "AT2G36850";
Chr2	Araport11	CDS	15464860	15465046	.	-	1	transcript_id "AT2G36850.1"; gene_id "AT2G36850";
Chr2	Araport11	exon	15465136	15465259	.	-	.	transcript_id "AT2G36850.1"; gene_id "AT2G36850";
Chr2	Araport11	CDS	15465136	15465259	.	-	2	transcript_id "AT2G36850.1"; gene_id "AT2G36850";
Chr2	Araport11	exon	15465369	15465471	.	-	.	transcript_id "AT2G36850.1"; gene_id "AT2G36850";
Chr2	Araport11	CDS	15465369	15465471	.	-	0	transcript_id "AT2G36850.1"; gene_id "AT2G36850";
Chr2	Araport11	exon	15465554	15465646	.	-	.	transcript_id "AT2G36850.1"; gene_id "AT2G36850";
Chr2	Araport11	CDS	15465554	15465646	.	-	0	transcript_id "AT2G36850.1"; gene_id "AT2G36850";
Chr2	Araport11	exon	15466032	15466110	.	-	.	transcript_id "AT2G36850.1"; gene_id "AT2G36850";
Chr2	Araport11	CDS	15466032	15466110	.	-	1	transcript_id "AT2G36850.1"; gene_id "AT2G36850";
Chr2	Araport11	exon	15466192	15466268	.	-	.	transcript_id "AT2G36850.1"; gene_id "AT2G36850";
Chr2	Araport11	CDS	15466192	15466268	.	-	0	transcript_id "AT2G36850.1"; gene_id "AT2G36850";
Chr2	Araport11	exon	15466727	15466861	.	-	.	transcript_id "AT2G36850.1"; gene_id "AT2G36850";
Chr2	Araport11	CDS	15466727	15466861	.	-	0	transcript_id "AT2G36850.1"; gene_id "AT2G36850";
Chr2	Araport11	exon	15467271	15467388	.	-	.	transcript_id "AT2G36850.1"; gene_id "AT2G36850";
Chr2	Araport11	CDS	15467271	15467388	.	-	1	transcript_id "AT2G36850.1"; gene_id "AT2G36850";
Chr2	Araport11	exon	15467468	15467565	.	-	.	transcript_id "AT2G36850.1"; gene_id "AT2G36850";
Chr2	Araport11	CDS	15467468	15467565	.	-	0	transcript_id "AT2G36850.1"; gene_id "AT2G36850";
Chr2	Araport11	exon	15467693	15467782	.	-	.	transcript_id "AT2G36850.1"; gene_id "AT2G36850";
Chr2	Araport11	CDS	15467693	15467782	.	-	0	transcript_id "AT2G36850.1"; gene_id "AT2G36850";
Chr2	Araport11	exon	15467874	15467999	.	-	.	transcript_id "AT2G36850.1"; gene_id "AT2G36850";
Chr2	Araport11	CDS	15467874	15467999	.	-	0	transcript_id "AT2G36850.1"; gene_id "AT2G36850";
Chr2	Araport11	exon	15468102	15468212	.	-	.	transcript_id "AT2G36850.1"; gene_id "AT2G36850";
Chr2	Araport11	CDS	15468102	15468212	.	-	0	transcript_id "AT2G36850.1"; gene_id "AT2G36850";
Chr2	Araport11	exon	15468452	15468563	.	-	.	transcript_id "AT2G36850.1"; gene_id "AT2G36850";
Chr2	Araport11	CDS	15468452	15468563	.	-	1	transcript_id "AT2G36850.1"; gene_id "AT2G36850";
Chr2	Araport11	exon	15468886	15469052	.	-	.	transcript_id "AT2G36850.1"; gene_id "AT2G36850";
Chr2	Araport11	CDS	15468886	15469052	.	-	0	transcript_id "AT2G36850.1"; gene_id "AT2G36850";
Chr2	Araport11	exon	15469290	15469387	.	-	.	transcript_id "AT2G36850.1"; gene_id "AT2G36850";
Chr2	Araport11	CDS	15469290	15469387	.	-	2	transcript_id "AT2G36850.1"; gene_id "AT2G36850";
Chr2	Araport11	CDS	15469459	15469666	.	-	0	transcript_id "AT2G36850.1"; gene_id "AT2G36850";
Chr2	Araport11	exon	15469459	15469964	.	-	.	transcript_id "AT2G36850.1"; gene_id "AT2G36850";
Chr2	Araport11	five_prime_UTR	15469667	15469964	.	-	.	transcript_id "AT2G36850.1"; gene_id "AT2G36850";
Chr2	Araport11	gene	15469719	15469904	.	+	.	transcript_id "AT2G36854"; gene_id "AT2G36854";
Chr2	Araport11	mRNA	15469719	15469904	.	+	.	transcript_id "AT2G36854"; gene_id "AT2G36854.1";
Chr2	Araport11	exon	15469719	15469904	.	+	.	transcript_id "AT2G36854.1"; gene_id "AT2G36854";
Chr2	Araport11	CDS	15469719	15469904	.	+	0	transcript_id "AT2G36854.1"; gene_id "AT2G36854";
Chr2	Araport11	protein	15469719	15469904	.	+	.	transcript_id "AT2G36854.1"; gene_id "AT2G36854";
Chr2	Araport11	gene	15470162	15470245	37	-	.	transcript_id "AT2G36860"; gene_id "AT2G36860";
Chr2	Araport11	tRNA	15470162	15470245	37	-	.	transcript_id "AT2G36860"; gene_id "AT2G36860.1";
Chr2	Araport11	exon	15470162	15470198	37	-	.	transcript_id "AT2G36860.1"; gene_id "AT2G36860";
Chr2	Araport11	exon	15470209	15470245	37	-	.	transcript_id "AT2G36860.1"; gene_id "AT2G36860";
Chr2	Araport11	transposable_element	15471487	15471853	.	+	.	transcript_id "AT2TE69010"; gene_id "AT2TE69010";
Chr2	Araport11	transposon_fragment	15471487	15471853	.	+	.	transcript_id "AT2TE69010"; gene_id "AT2TE69010";
Chr2	Araport11	gene	15472607	15474828	.	-	.	transcript_id "AT2G36870"; gene_id "AT2G36870";
Chr2	Araport11	mRNA	15472607	15474828	.	-	.	transcript_id "AT2G36870"; gene_id "AT2G36870.1";
Chr2	Araport11	three_prime_UTR	15472607	15472868	.	-	.	transcript_id "AT2G36870.1"; gene_id "AT2G36870";
Chr2	Araport11	exon	15472607	15473235	.	-	.	transcript_id "AT2G36870.1"; gene_id "AT2G36870";
Chr2	Araport11	CDS	15472869	15473235	.	-	1	transcript_id "AT2G36870.1"; gene_id "AT2G36870";
Chr2	Araport11	protein	15472869	15474630	.	-	.	transcript_id "AT2G36870.1"; gene_id "AT2G36870";
Chr2	Araport11	mRNA	15473359	15474717	.	-	.	transcript_id "AT2G36870"; gene_id "AT2G36870.2";
Chr2	Araport11	three_prime_UTR	15473359	15473910	.	-	.	transcript_id "AT2G36870.2"; gene_id "AT2G36870";
Chr2	Araport11	exon	15473359	15474132	.	-	.	transcript_id "AT2G36870.2"; gene_id "AT2G36870";
Chr2	Araport11	CDS	15473911	15474132	.	-	0	transcript_id "AT2G36870.2"; gene_id "AT2G36870";
Chr2	Araport11	protein	15473911	15474630	.	-	.	transcript_id "AT2G36870.2"; gene_id "AT2G36870";
Chr2	Araport11	exon	15473915	15474132	.	-	.	transcript_id "AT2G36870.1"; gene_id "AT2G36870";
Chr2	Araport11	CDS	15473915	15474132	.	-	0	transcript_id "AT2G36870.1"; gene_id "AT2G36870";
Chr2	Araport11	CDS	15474215	15474315	.	-	2	transcript_id "AT2G36870.1"; gene_id "AT2G36870";
Chr2	Araport11	CDS	15474215	15474315	.	-	2	transcript_id "AT2G36870.2"; gene_id "AT2G36870";
Chr2	Araport11	exon	15474215	15474315	.	-	.	transcript_id "AT2G36870.1,AT2G36870.2"; gene_id "AT2G36870";
Chr2	Araport11	CDS	15474417	15474630	.	-	0	transcript_id "AT2G36870.1"; gene_id "AT2G36870";
Chr2	Araport11	exon	15474417	15474828	.	-	.	transcript_id "AT2G36870.1"; gene_id "AT2G36870";
Chr2	Araport11	CDS	15474417	15474630	.	-	0	transcript_id "AT2G36870.2"; gene_id "AT2G36870";
Chr2	Araport11	exon	15474417	15474717	.	-	.	transcript_id "AT2G36870.2"; gene_id "AT2G36870";
Chr2	Araport11	five_prime_UTR	15474631	15474828	.	-	.	transcript_id "AT2G36870.1"; gene_id "AT2G36870";
Chr2	Araport11	five_prime_UTR	15474631	15474717	.	-	.	transcript_id "AT2G36870.2"; gene_id "AT2G36870";
Chr2	Araport11	transposable_element	15476202	15476286	.	+	.	transcript_id "AT2TE69030"; gene_id "AT2TE69030";
Chr2	Araport11	transposon_fragment	15476202	15476286	.	+	.	transcript_id "AT2TE69030"; gene_id "AT2TE69030";
Chr2	Araport11	transposable_element	15476287	15477067	.	+	.	transcript_id "AT2TE69035"; gene_id "AT2TE69035";
Chr2	Araport11	transposon_fragment	15476287	15477067	.	+	.	transcript_id "AT2TE69035"; gene_id "AT2TE69035";
Chr2	Araport11	gene	15479281	15481412	.	-	.	transcript_id "AT2G36880"; gene_id "AT2G36880";
Chr2	Araport11	mRNA	15479281	15481412	.	-	.	transcript_id "AT2G36880"; gene_id "AT2G36880.1";
Chr2	Araport11	three_prime_UTR	15479281	15479720	.	-	.	transcript_id "AT2G36880.1"; gene_id "AT2G36880";
Chr2	Araport11	exon	15479281	15480895	.	-	.	transcript_id "AT2G36880.1"; gene_id "AT2G36880";
Chr2	Araport11	mRNA	15479376	15481377	.	-	.	transcript_id "AT2G36880"; gene_id "AT2G36880.2";
Chr2	Araport11	three_prime_UTR	15479376	15479720	.	-	.	transcript_id "AT2G36880.2"; gene_id "AT2G36880";
Chr2	Araport11	exon	15479376	15480895	.	-	.	transcript_id "AT2G36880.2"; gene_id "AT2G36880";
Chr2	Araport11	CDS	15479721	15480893	.	-	0	transcript_id "AT2G36880.1"; gene_id "AT2G36880";
Chr2	Araport11	CDS	15479721	15480893	.	-	0	transcript_id "AT2G36880.2"; gene_id "AT2G36880";
Chr2	Araport11	protein	15479721	15480893	.	-	.	transcript_id "AT2G36880.1"; gene_id "AT2G36880";
Chr2	Araport11	protein	15479721	15480893	.	-	.	transcript_id "AT2G36880.2"; gene_id "AT2G36880";
Chr2	Araport11	five_prime_UTR	15480894	15480895	.	-	.	transcript_id "AT2G36880.1,AT2G36880.2"; gene_id "AT2G36880";
Chr2	Araport11	exon	15481189	15481377	.	-	.	transcript_id "AT2G36880.2"; gene_id "AT2G36880";
Chr2	Araport11	five_prime_UTR	15481189	15481377	.	-	.	transcript_id "AT2G36880.2"; gene_id "AT2G36880";
Chr2	Araport11	exon	15481256	15481412	.	-	.	transcript_id "AT2G36880.1"; gene_id "AT2G36880";
Chr2	Araport11	five_prime_UTR	15481256	15481412	.	-	.	transcript_id "AT2G36880.1"; gene_id "AT2G36880";
Chr2	Araport11	gene	15482003	15483788	.	-	.	transcript_id "AT2G36885"; gene_id "AT2G36885";
Chr2	Araport11	mRNA	15482003	15483788	.	-	.	transcript_id "AT2G36885"; gene_id "AT2G36885.1";
Chr2	Araport11	three_prime_UTR	15482003	15482166	.	-	.	transcript_id "AT2G36885.1"; gene_id "AT2G36885";
Chr2	Araport11	exon	15482003	15482271	.	-	.	transcript_id "AT2G36885.1"; gene_id "AT2G36885";
Chr2	Araport11	mRNA	15482011	15483706	.	-	.	transcript_id "AT2G36885"; gene_id "AT2G36885.2";
Chr2	Araport11	three_prime_UTR	15482011	15482166	.	-	.	transcript_id "AT2G36885.2"; gene_id "AT2G36885";
Chr2	Araport11	exon	15482011	15482268	.	-	.	transcript_id "AT2G36885.2"; gene_id "AT2G36885";
Chr2	Araport11	CDS	15482167	15482271	.	-	0	transcript_id "AT2G36885.1"; gene_id "AT2G36885";
Chr2	Araport11	CDS	15482167	15482268	.	-	0	transcript_id "AT2G36885.2"; gene_id "AT2G36885";
Chr2	Araport11	protein	15482167	15483676	.	-	.	transcript_id "AT2G36885.1"; gene_id "AT2G36885";
Chr2	Araport11	protein	15482167	15483676	.	-	.	transcript_id "AT2G36885.2"; gene_id "AT2G36885";
Chr2	Araport11	CDS	15482354	15482426	.	-	1	transcript_id "AT2G36885.1"; gene_id "AT2G36885";
Chr2	Araport11	CDS	15482354	15482426	.	-	1	transcript_id "AT2G36885.2"; gene_id "AT2G36885";
Chr2	Araport11	exon	15482354	15482426	.	-	.	transcript_id "AT2G36885.1,AT2G36885.2"; gene_id "AT2G36885";
Chr2	Araport11	CDS	15482571	15482695	.	-	0	transcript_id "AT2G36885.1"; gene_id "AT2G36885";
Chr2	Araport11	CDS	15482571	15482695	.	-	0	transcript_id "AT2G36885.2"; gene_id "AT2G36885";
Chr2	Araport11	exon	15482571	15482695	.	-	.	transcript_id "AT2G36885.1,AT2G36885.2"; gene_id "AT2G36885";
Chr2	Araport11	CDS	15482786	15482857	.	-	0	transcript_id "AT2G36885.1"; gene_id "AT2G36885";
Chr2	Araport11	CDS	15482786	15482857	.	-	0	transcript_id "AT2G36885.2"; gene_id "AT2G36885";
Chr2	Araport11	exon	15482786	15482857	.	-	.	transcript_id "AT2G36885.1,AT2G36885.2"; gene_id "AT2G36885";
Chr2	Araport11	CDS	15483046	15483143	.	-	2	transcript_id "AT2G36885.1"; gene_id "AT2G36885";
Chr2	Araport11	CDS	15483046	15483143	.	-	2	transcript_id "AT2G36885.2"; gene_id "AT2G36885";
Chr2	Araport11	exon	15483046	15483143	.	-	.	transcript_id "AT2G36885.1,AT2G36885.2"; gene_id "AT2G36885";
Chr2	Araport11	CDS	15483379	15483676	.	-	0	transcript_id "AT2G36885.1"; gene_id "AT2G36885";
Chr2	Araport11	exon	15483379	15483788	.	-	.	transcript_id "AT2G36885.1"; gene_id "AT2G36885";
Chr2	Araport11	CDS	15483379	15483676	.	-	0	transcript_id "AT2G36885.2"; gene_id "AT2G36885";
Chr2	Araport11	exon	15483379	15483706	.	-	.	transcript_id "AT2G36885.2"; gene_id "AT2G36885";
Chr2	Araport11	five_prime_UTR	15483677	15483788	.	-	.	transcript_id "AT2G36885.1"; gene_id "AT2G36885";
Chr2	Araport11	five_prime_UTR	15483677	15483706	.	-	.	transcript_id "AT2G36885.2"; gene_id "AT2G36885";
Chr2	Araport11	gene	15485619	15487451	.	+	.	transcript_id "AT2G36890"; gene_id "AT2G36890";
Chr2	Araport11	mRNA	15485619	15487451	.	+	.	transcript_id "AT2G36890"; gene_id "AT2G36890.2";
Chr2	Araport11	five_prime_UTR	15485619	15485697	.	+	.	transcript_id "AT2G36890.2"; gene_id "AT2G36890";
Chr2	Araport11	exon	15485619	15485956	.	+	.	transcript_id "AT2G36890.2"; gene_id "AT2G36890";
Chr2	Araport11	CDS	15485698	15485956	.	+	0	transcript_id "AT2G36890.2"; gene_id "AT2G36890";
Chr2	Araport11	protein	15485698	15487245	.	+	.	transcript_id "AT2G36890.2"; gene_id "AT2G36890";
Chr2	Araport11	mRNA	15485702	15487332	.	+	.	transcript_id "AT2G36890"; gene_id "AT2G36890.1";
Chr2	Araport11	five_prime_UTR	15485702	15485820	.	+	.	transcript_id "AT2G36890.1"; gene_id "AT2G36890";
Chr2	Araport11	exon	15485702	15485956	.	+	.	transcript_id "AT2G36890.1"; gene_id "AT2G36890";
Chr2	Araport11	CDS	15485821	15485956	.	+	0	transcript_id "AT2G36890.1"; gene_id "AT2G36890";
Chr2	Araport11	protein	15485821	15487245	.	+	.	transcript_id "AT2G36890.1"; gene_id "AT2G36890";
Chr2	Araport11	CDS	15486072	15486201	.	+	2	transcript_id "AT2G36890.2"; gene_id "AT2G36890";
Chr2	Araport11	CDS	15486072	15486201	.	+	2	transcript_id "AT2G36890.1"; gene_id "AT2G36890";
Chr2	Araport11	exon	15486072	15486201	.	+	.	transcript_id "AT2G36890.2,AT2G36890.1"; gene_id "AT2G36890";
Chr2	Araport11	CDS	15486615	15487245	.	+	1	transcript_id "AT2G36890.2"; gene_id "AT2G36890";
Chr2	Araport11	exon	15486615	15487451	.	+	.	transcript_id "AT2G36890.2"; gene_id "AT2G36890";
Chr2	Araport11	CDS	15486615	15487245	.	+	1	transcript_id "AT2G36890.1"; gene_id "AT2G36890";
Chr2	Araport11	exon	15486615	15487332	.	+	.	transcript_id "AT2G36890.1"; gene_id "AT2G36890";
Chr2	Araport11	three_prime_UTR	15487246	15487451	.	+	.	transcript_id "AT2G36890.2"; gene_id "AT2G36890";
Chr2	Araport11	three_prime_UTR	15487246	15487332	.	+	.	transcript_id "AT2G36890.1"; gene_id "AT2G36890";
Chr2	Araport11	gene	15488535	15490449	.	-	.	transcript_id "AT2G36895"; gene_id "AT2G36895";
Chr2	Araport11	mRNA	15488535	15490449	.	-	.	transcript_id "AT2G36895"; gene_id "AT2G36895.3";
Chr2	Araport11	mRNA	15488535	15490449	.	-	.	transcript_id "AT2G36895"; gene_id "AT2G36895.1";
Chr2	Araport11	three_prime_UTR	15488535	15489175	.	-	.	transcript_id "AT2G36895.3,AT2G36895.1"; gene_id "AT2G36895";
Chr2	Araport11	exon	15488535	15489346	.	-	.	transcript_id "AT2G36895.3,AT2G36895.1"; gene_id "AT2G36895";
Chr2	Araport11	mRNA	15489028	15490347	.	-	.	transcript_id "AT2G36895"; gene_id "AT2G36895.2";
Chr2	Araport11	three_prime_UTR	15489028	15489175	.	-	.	transcript_id "AT2G36895.2"; gene_id "AT2G36895";
Chr2	Araport11	exon	15489028	15489346	.	-	.	transcript_id "AT2G36895.2"; gene_id "AT2G36895";
Chr2	Araport11	CDS	15489176	15489346	.	-	0	transcript_id "AT2G36895.3"; gene_id "AT2G36895";
Chr2	Araport11	CDS	15489176	15489346	.	-	0	transcript_id "AT2G36895.1"; gene_id "AT2G36895";
Chr2	Araport11	CDS	15489176	15489346	.	-	0	transcript_id "AT2G36895.2"; gene_id "AT2G36895";
Chr2	Araport11	protein	15489176	15490296	.	-	.	transcript_id "AT2G36895.3"; gene_id "AT2G36895";
Chr2	Araport11	protein	15489176	15490296	.	-	.	transcript_id "AT2G36895.1"; gene_id "AT2G36895";
Chr2	Araport11	protein	15489176	15490296	.	-	.	transcript_id "AT2G36895.2"; gene_id "AT2G36895";
Chr2	Araport11	exon	15489431	15489730	.	-	.	transcript_id "AT2G36895.3"; gene_id "AT2G36895";
Chr2	Araport11	CDS	15489431	15489730	.	-	0	transcript_id "AT2G36895.3"; gene_id "AT2G36895";
Chr2	Araport11	CDS	15489431	15489532	.	-	0	transcript_id "AT2G36895.1"; gene_id "AT2G36895";
Chr2	Araport11	CDS	15489431	15489532	.	-	0	transcript_id "AT2G36895.2"; gene_id "AT2G36895";
Chr2	Araport11	exon	15489431	15489532	.	-	.	transcript_id "AT2G36895.1,AT2G36895.2"; gene_id "AT2G36895";
Chr2	Araport11	exon	15489614	15489730	.	-	.	transcript_id "AT2G36895.1"; gene_id "AT2G36895";
Chr2	Araport11	CDS	15489614	15489730	.	-	0	transcript_id "AT2G36895.1"; gene_id "AT2G36895";
Chr2	Araport11	exon	15489614	15489727	.	-	.	transcript_id "AT2G36895.2"; gene_id "AT2G36895";
Chr2	Araport11	CDS	15489614	15489727	.	-	0	transcript_id "AT2G36895.2"; gene_id "AT2G36895";
Chr2	Araport11	CDS	15489806	15489906	.	-	2	transcript_id "AT2G36895.3"; gene_id "AT2G36895";
Chr2	Araport11	CDS	15489806	15489906	.	-	2	transcript_id "AT2G36895.1"; gene_id "AT2G36895";
Chr2	Araport11	CDS	15489806	15489906	.	-	2	transcript_id "AT2G36895.2"; gene_id "AT2G36895";
Chr2	Araport11	exon	15489806	15489906	.	-	.	transcript_id "AT2G36895.3,AT2G36895.1,AT2G36895.2"; gene_id "AT2G36895";
Chr2	Araport11	CDS	15490089	15490296	.	-	0	transcript_id "AT2G36895.3"; gene_id "AT2G36895";
Chr2	Araport11	CDS	15490089	15490296	.	-	0	transcript_id "AT2G36895.1"; gene_id "AT2G36895";
Chr2	Araport11	exon	15490089	15490449	.	-	.	transcript_id "AT2G36895.3,AT2G36895.1"; gene_id "AT2G36895";
Chr2	Araport11	CDS	15490089	15490296	.	-	0	transcript_id "AT2G36895.2"; gene_id "AT2G36895";
Chr2	Araport11	exon	15490089	15490347	.	-	.	transcript_id "AT2G36895.2"; gene_id "AT2G36895";
Chr2	Araport11	five_prime_UTR	15490297	15490449	.	-	.	transcript_id "AT2G36895.3,AT2G36895.1"; gene_id "AT2G36895";
Chr2	Araport11	five_prime_UTR	15490297	15490347	.	-	.	transcript_id "AT2G36895.2"; gene_id "AT2G36895";
Chr2	Araport11	gene	15490560	15492822	.	-	.	transcript_id "AT2G36900"; gene_id "AT2G36900";
Chr2	Araport11	mRNA	15490560	15492822	.	-	.	transcript_id "AT2G36900"; gene_id "AT2G36900.3";
Chr2	Araport11	three_prime_UTR	15490560	15491224	.	-	.	transcript_id "AT2G36900.3"; gene_id "AT2G36900";
Chr2	Araport11	exon	15490560	15491274	.	-	.	transcript_id "AT2G36900.3"; gene_id "AT2G36900";
Chr2	Araport11	mRNA	15490560	15492822	.	-	.	transcript_id "AT2G36900"; gene_id "AT2G36900.1";
Chr2	Araport11	three_prime_UTR	15490560	15491614	.	-	.	transcript_id "AT2G36900.1"; gene_id "AT2G36900";
Chr2	Araport11	exon	15490560	15491776	.	-	.	transcript_id "AT2G36900.1"; gene_id "AT2G36900";
Chr2	Araport11	mRNA	15490560	15492822	.	-	.	transcript_id "AT2G36900"; gene_id "AT2G36900.2";
Chr2	Araport11	three_prime_UTR	15490560	15491048	.	-	.	transcript_id "AT2G36900.2"; gene_id "AT2G36900";
Chr2	Araport11	exon	15490560	15491101	.	-	.	transcript_id "AT2G36900.2"; gene_id "AT2G36900";
Chr2	Araport11	CDS	15491049	15491101	.	-	2	transcript_id "AT2G36900.2"; gene_id "AT2G36900";
Chr2	Araport11	protein	15491049	15492587	.	-	.	transcript_id "AT2G36900.2"; gene_id "AT2G36900";
Chr2	Araport11	CDS	15491225	15491274	.	-	2	transcript_id "AT2G36900.3"; gene_id "AT2G36900";
Chr2	Araport11	protein	15491225	15492587	.	-	.	transcript_id "AT2G36900.3"; gene_id "AT2G36900";
Chr2	Araport11	CDS	15491615	15491776	.	-	0	transcript_id "AT2G36900.1"; gene_id "AT2G36900";
Chr2	Araport11	protein	15491615	15492587	.	-	.	transcript_id "AT2G36900.1"; gene_id "AT2G36900";
Chr2	Araport11	CDS	15491668	15491776	.	-	0	transcript_id "AT2G36900.3"; gene_id "AT2G36900";
Chr2	Araport11	CDS	15491668	15491776	.	-	0	transcript_id "AT2G36900.2"; gene_id "AT2G36900";
Chr2	Araport11	exon	15491668	15491776	.	-	.	transcript_id "AT2G36900.3,AT2G36900.2"; gene_id "AT2G36900";
Chr2	Araport11	CDS	15491846	15492116	.	-	1	transcript_id "AT2G36900.3"; gene_id "AT2G36900";
Chr2	Araport11	CDS	15491846	15492116	.	-	1	transcript_id "AT2G36900.1"; gene_id "AT2G36900";
Chr2	Araport11	CDS	15491846	15492116	.	-	1	transcript_id "AT2G36900.2"; gene_id "AT2G36900";
Chr2	Araport11	exon	15491846	15492116	.	-	.	transcript_id "AT2G36900.3,AT2G36900.1,AT2G36900.2"; gene_id "AT2G36900";
Chr2	Araport11	CDS	15492343	15492587	.	-	0	transcript_id "AT2G36900.3"; gene_id "AT2G36900";
Chr2	Araport11	CDS	15492343	15492587	.	-	0	transcript_id "AT2G36900.1"; gene_id "AT2G36900";
Chr2	Araport11	CDS	15492343	15492587	.	-	0	transcript_id "AT2G36900.2"; gene_id "AT2G36900";
Chr2	Araport11	exon	15492343	15492627	.	-	.	transcript_id "AT2G36900.3,AT2G36900.1,AT2G36900.2"; gene_id "AT2G36900";
Chr2	Araport11	five_prime_UTR	15492588	15492627	.	-	.	transcript_id "AT2G36900.3,AT2G36900.1,AT2G36900.2"; gene_id "AT2G36900";
Chr2	Araport11	exon	15492715	15492822	.	-	.	transcript_id "AT2G36900.3,AT2G36900.1,AT2G36900.2"; gene_id "AT2G36900";
Chr2	Araport11	five_prime_UTR	15492715	15492822	.	-	.	transcript_id "AT2G36900.3,AT2G36900.1,AT2G36900.2"; gene_id "AT2G36900";
Chr2	Araport11	gene	15501726	15507501	.	+	.	transcript_id "AT2G36910"; gene_id "AT2G36910";
Chr2	Araport11	mRNA	15501726	15507501	.	+	.	transcript_id "AT2G36910"; gene_id "AT2G36910.1";
Chr2	Araport11	five_prime_UTR	15501726	15502161	.	+	.	transcript_id "AT2G36910.1"; gene_id "AT2G36910";
Chr2	Araport11	exon	15501726	15502425	.	+	.	transcript_id "AT2G36910.1"; gene_id "AT2G36910";
Chr2	Araport11	CDS	15502162	15502425	.	+	0	transcript_id "AT2G36910.1"; gene_id "AT2G36910";
Chr2	Araport11	protein	15502162	15507050	.	+	.	transcript_id "AT2G36910.1"; gene_id "AT2G36910";
Chr2	Araport11	exon	15502495	15502549	.	+	.	transcript_id "AT2G36910.1"; gene_id "AT2G36910";
Chr2	Araport11	CDS	15502495	15502549	.	+	0	transcript_id "AT2G36910.1"; gene_id "AT2G36910";
Chr2	Araport11	exon	15502635	15502810	.	+	.	transcript_id "AT2G36910.1"; gene_id "AT2G36910";
Chr2	Araport11	CDS	15502635	15502810	.	+	2	transcript_id "AT2G36910.1"; gene_id "AT2G36910";
Chr2	Araport11	exon	15502884	15503084	.	+	.	transcript_id "AT2G36910.1"; gene_id "AT2G36910";
Chr2	Araport11	CDS	15502884	15503084	.	+	0	transcript_id "AT2G36910.1"; gene_id "AT2G36910";
Chr2	Araport11	exon	15503212	15503471	.	+	.	transcript_id "AT2G36910.1"; gene_id "AT2G36910";
Chr2	Araport11	CDS	15503212	15503471	.	+	0	transcript_id "AT2G36910.1"; gene_id "AT2G36910";
Chr2	Araport11	exon	15503571	15503887	.	+	.	transcript_id "AT2G36910.1"; gene_id "AT2G36910";
Chr2	Araport11	CDS	15503571	15503887	.	+	1	transcript_id "AT2G36910.1"; gene_id "AT2G36910";
Chr2	Araport11	exon	15503975	15504198	.	+	.	transcript_id "AT2G36910.1"; gene_id "AT2G36910";
Chr2	Araport11	CDS	15503975	15504198	.	+	2	transcript_id "AT2G36910.1"; gene_id "AT2G36910";
Chr2	Araport11	exon	15504527	15504900	.	+	.	transcript_id "AT2G36910.1"; gene_id "AT2G36910";
Chr2	Araport11	CDS	15504527	15504900	.	+	0	transcript_id "AT2G36910.1"; gene_id "AT2G36910";
Chr2	Araport11	exon	15504984	15505701	.	+	.	transcript_id "AT2G36910.1"; gene_id "AT2G36910";
Chr2	Araport11	CDS	15504984	15505701	.	+	1	transcript_id "AT2G36910.1"; gene_id "AT2G36910";
Chr2	Araport11	CDS	15505779	15507050	.	+	0	transcript_id "AT2G36910.1"; gene_id "AT2G36910";
Chr2	Araport11	exon	15505779	15507501	.	+	.	transcript_id "AT2G36910.1"; gene_id "AT2G36910";
Chr2	Araport11	three_prime_UTR	15507051	15507501	.	+	.	transcript_id "AT2G36910.1"; gene_id "AT2G36910";
Chr2	Araport11	gene	15508798	15509850	.	+	.	transcript_id "AT2G36920"; gene_id "AT2G36920";
Chr2	Araport11	mRNA	15508798	15509850	.	+	.	transcript_id "AT2G36920"; gene_id "AT2G36920.1";
Chr2	Araport11	five_prime_UTR	15508798	15508837	.	+	.	transcript_id "AT2G36920.1"; gene_id "AT2G36920";
Chr2	Araport11	exon	15508798	15509850	.	+	.	transcript_id "AT2G36920.1"; gene_id "AT2G36920";
Chr2	Araport11	CDS	15508838	15509488	.	+	0	transcript_id "AT2G36920.1"; gene_id "AT2G36920";
Chr2	Araport11	protein	15508838	15509488	.	+	.	transcript_id "AT2G36920.1"; gene_id "AT2G36920";
Chr2	Araport11	three_prime_UTR	15509489	15509850	.	+	.	transcript_id "AT2G36920.1"; gene_id "AT2G36920";
Chr2	Araport11	gene	15509898	15511607	.	-	.	transcript_id "AT2G36930"; gene_id "AT2G36930";
Chr2	Araport11	mRNA	15509898	15511607	.	-	.	transcript_id "AT2G36930"; gene_id "AT2G36930.1";
Chr2	Araport11	three_prime_UTR	15509898	15510001	.	-	.	transcript_id "AT2G36930.1"; gene_id "AT2G36930";
Chr2	Araport11	exon	15509898	15510104	.	-	.	transcript_id "AT2G36930.1"; gene_id "AT2G36930";
Chr2	Araport11	CDS	15510002	15510104	.	-	1	transcript_id "AT2G36930.1"; gene_id "AT2G36930";
Chr2	Araport11	protein	15510002	15511347	.	-	.	transcript_id "AT2G36930.1"; gene_id "AT2G36930";
Chr2	Araport11	exon	15510368	15510430	.	-	.	transcript_id "AT2G36930.1"; gene_id "AT2G36930";
Chr2	Araport11	CDS	15510368	15510430	.	-	1	transcript_id "AT2G36930.1"; gene_id "AT2G36930";
Chr2	Araport11	exon	15510543	15510719	.	-	.	transcript_id "AT2G36930.1"; gene_id "AT2G36930";
Chr2	Araport11	CDS	15510543	15510719	.	-	1	transcript_id "AT2G36930.1"; gene_id "AT2G36930";
Chr2	Araport11	exon	15510967	15511029	.	-	.	transcript_id "AT2G36930.1"; gene_id "AT2G36930";
Chr2	Araport11	CDS	15510967	15511029	.	-	1	transcript_id "AT2G36930.1"; gene_id "AT2G36930";
Chr2	Araport11	CDS	15511157	15511347	.	-	0	transcript_id "AT2G36930.1"; gene_id "AT2G36930";
Chr2	Araport11	exon	15511157	15511363	.	-	.	transcript_id "AT2G36930.1"; gene_id "AT2G36930";
Chr2	Araport11	five_prime_UTR	15511348	15511363	.	-	.	transcript_id "AT2G36930.1"; gene_id "AT2G36930";
Chr2	Araport11	exon	15511445	15511607	.	-	.	transcript_id "AT2G36930.1"; gene_id "AT2G36930";
Chr2	Araport11	five_prime_UTR	15511445	15511607	.	-	.	transcript_id "AT2G36930.1"; gene_id "AT2G36930";
Chr2	Araport11	transposable_element	15511980	15512025	.	-	.	transcript_id "AT2TE69210"; gene_id "AT2TE69210";
Chr2	Araport11	transposon_fragment	15511980	15512025	.	-	.	transcript_id "AT2TE69210"; gene_id "AT2TE69210";
Chr2	Araport11	gene	15514923	15517002	.	+	.	transcript_id "AT2G36950"; gene_id "AT2G36950";
Chr2	Araport11	mRNA	15514923	15517002	.	+	.	transcript_id "AT2G36950"; gene_id "AT2G36950.1";
Chr2	Araport11	five_prime_UTR	15514923	15515215	.	+	.	transcript_id "AT2G36950.1"; gene_id "AT2G36950";
Chr2	Araport11	exon	15514923	15515674	.	+	.	transcript_id "AT2G36950.1"; gene_id "AT2G36950";
Chr2	Araport11	CDS	15515216	15515674	.	+	0	transcript_id "AT2G36950.1"; gene_id "AT2G36950";
Chr2	Araport11	protein	15515216	15516754	.	+	.	transcript_id "AT2G36950.1"; gene_id "AT2G36950";
Chr2	Araport11	exon	15515924	15516002	.	+	.	transcript_id "AT2G36950.1"; gene_id "AT2G36950";
Chr2	Araport11	CDS	15515924	15516002	.	+	0	transcript_id "AT2G36950.1"; gene_id "AT2G36950";
Chr2	Araport11	CDS	15516132	15516754	.	+	2	transcript_id "AT2G36950.1"; gene_id "AT2G36950";
Chr2	Araport11	exon	15516132	15517002	.	+	.	transcript_id "AT2G36950.1"; gene_id "AT2G36950";
Chr2	Araport11	transposable_element	15516287	15516515	.	-	.	transcript_id "AT2TE69230"; gene_id "AT2TE69230";
Chr2	Araport11	transposon_fragment	15516287	15516515	.	-	.	transcript_id "AT2TE69230"; gene_id "AT2TE69230";
Chr2	Araport11	three_prime_UTR	15516755	15517002	.	+	.	transcript_id "AT2G36950.1"; gene_id "AT2G36950";
Chr2	Araport11	gene	15522405	15522677	.	-	.	transcript_id ""; gene_id "";
Chr2	Araport11	lnc_RNA	15522405	15522677	.	-	.	transcript_id "AT2G08845"; gene_id "AT2G08845.1";
Chr2	Araport11	exon	15522405	15522677	.	-	.	transcript_id "AT2G08845.1"; gene_id "AT2G08845";
Chr2	Araport11	gene	15522769	15527758	.	+	.	transcript_id "AT2G36960"; gene_id "AT2G36960";
Chr2	Araport11	mRNA	15522769	15527477	.	+	.	transcript_id "AT2G36960"; gene_id "AT2G36960.1";
Chr2	Araport11	exon	15522769	15523098	.	+	.	transcript_id "AT2G36960.1"; gene_id "AT2G36960";
Chr2	Araport11	five_prime_UTR	15522769	15523098	.	+	.	transcript_id "AT2G36960.1"; gene_id "AT2G36960";
Chr2	Araport11	mRNA	15522920	15527758	.	+	.	transcript_id "AT2G36960"; gene_id "AT2G36960.3";
Chr2	Araport11	exon	15522920	15523098	.	+	.	transcript_id "AT2G36960.3"; gene_id "AT2G36960";
Chr2	Araport11	five_prime_UTR	15522920	15523098	.	+	.	transcript_id "AT2G36960.3"; gene_id "AT2G36960";
Chr2	Araport11	mRNA	15523469	15527477	.	+	.	transcript_id "AT2G36960"; gene_id "AT2G36960.2";
Chr2	Araport11	five_prime_UTR	15523469	15523551	.	+	.	transcript_id "AT2G36960.2"; gene_id "AT2G36960";
Chr2	Araport11	exon	15523469	15523693	.	+	.	transcript_id "AT2G36960.2"; gene_id "AT2G36960";
Chr2	Araport11	five_prime_UTR	15523530	15523551	.	+	.	transcript_id "AT2G36960.1,AT2G36960.3"; gene_id "AT2G36960";
Chr2	Araport11	exon	15523530	15523693	.	+	.	transcript_id "AT2G36960.1,AT2G36960.3"; gene_id "AT2G36960";
Chr2	Araport11	CDS	15523552	15523693	.	+	0	transcript_id "AT2G36960.1"; gene_id "AT2G36960";
Chr2	Araport11	CDS	15523552	15523693	.	+	0	transcript_id "AT2G36960.3"; gene_id "AT2G36960";
Chr2	Araport11	CDS	15523552	15523693	.	+	0	transcript_id "AT2G36960.2"; gene_id "AT2G36960";
Chr2	Araport11	protein	15523552	15527245	.	+	.	transcript_id "AT2G36960.1"; gene_id "AT2G36960";
Chr2	Araport11	protein	15523552	15527245	.	+	.	transcript_id "AT2G36960.3"; gene_id "AT2G36960";
Chr2	Araport11	protein	15523552	15527245	.	+	.	transcript_id "AT2G36960.2"; gene_id "AT2G36960";
Chr2	Araport11	CDS	15523781	15523863	.	+	2	transcript_id "AT2G36960.1"; gene_id "AT2G36960";
Chr2	Araport11	CDS	15523781	15523863	.	+	2	transcript_id "AT2G36960.3"; gene_id "AT2G36960";
Chr2	Araport11	CDS	15523781	15523863	.	+	2	transcript_id "AT2G36960.2"; gene_id "AT2G36960";
Chr2	Araport11	exon	15523781	15523863	.	+	.	transcript_id "AT2G36960.1,AT2G36960.3,AT2G36960.2"; gene_id "AT2G36960";
Chr2	Araport11	CDS	15523941	15523988	.	+	0	transcript_id "AT2G36960.1"; gene_id "AT2G36960";
Chr2	Araport11	CDS	15523941	15523988	.	+	0	transcript_id "AT2G36960.3"; gene_id "AT2G36960";
Chr2	Araport11	CDS	15523941	15523988	.	+	0	transcript_id "AT2G36960.2"; gene_id "AT2G36960";
Chr2	Araport11	exon	15523941	15523988	.	+	.	transcript_id "AT2G36960.1,AT2G36960.3,AT2G36960.2"; gene_id "AT2G36960";
Chr2	Araport11	CDS	15524088	15524197	.	+	0	transcript_id "AT2G36960.1"; gene_id "AT2G36960";
Chr2	Araport11	CDS	15524088	15524197	.	+	0	transcript_id "AT2G36960.3"; gene_id "AT2G36960";
Chr2	Araport11	CDS	15524088	15524197	.	+	0	transcript_id "AT2G36960.2"; gene_id "AT2G36960";
Chr2	Araport11	exon	15524088	15524197	.	+	.	transcript_id "AT2G36960.1,AT2G36960.3,AT2G36960.2"; gene_id "AT2G36960";
Chr2	Araport11	CDS	15524643	15524727	.	+	1	transcript_id "AT2G36960.1"; gene_id "AT2G36960";
Chr2	Araport11	CDS	15524643	15524727	.	+	1	transcript_id "AT2G36960.3"; gene_id "AT2G36960";
Chr2	Araport11	CDS	15524643	15524727	.	+	1	transcript_id "AT2G36960.2"; gene_id "AT2G36960";
Chr2	Araport11	exon	15524643	15524727	.	+	.	transcript_id "AT2G36960.1,AT2G36960.3,AT2G36960.2"; gene_id "AT2G36960";
Chr2	Araport11	CDS	15524827	15525106	.	+	0	transcript_id "AT2G36960.1"; gene_id "AT2G36960";
Chr2	Araport11	CDS	15524827	15525106	.	+	0	transcript_id "AT2G36960.3"; gene_id "AT2G36960";
Chr2	Araport11	CDS	15524827	15525106	.	+	0	transcript_id "AT2G36960.2"; gene_id "AT2G36960";
Chr2	Araport11	exon	15524827	15525106	.	+	.	transcript_id "AT2G36960.1,AT2G36960.3,AT2G36960.2"; gene_id "AT2G36960";
Chr2	Araport11	exon	15525312	15525422	.	+	.	transcript_id "AT2G36960.3"; gene_id "AT2G36960";
Chr2	Araport11	CDS	15525312	15525422	.	+	2	transcript_id "AT2G36960.3"; gene_id "AT2G36960";
Chr2	Araport11	CDS	15525315	15525422	.	+	2	transcript_id "AT2G36960.1"; gene_id "AT2G36960";
Chr2	Araport11	CDS	15525315	15525422	.	+	2	transcript_id "AT2G36960.2"; gene_id "AT2G36960";
Chr2	Araport11	exon	15525315	15525422	.	+	.	transcript_id "AT2G36960.1,AT2G36960.2"; gene_id "AT2G36960";
Chr2	Araport11	CDS	15525523	15525677	.	+	2	transcript_id "AT2G36960.1"; gene_id "AT2G36960";
Chr2	Araport11	CDS	15525523	15525677	.	+	2	transcript_id "AT2G36960.3"; gene_id "AT2G36960";
Chr2	Araport11	CDS	15525523	15525677	.	+	2	transcript_id "AT2G36960.2"; gene_id "AT2G36960";
Chr2	Araport11	exon	15525523	15525677	.	+	.	transcript_id "AT2G36960.1,AT2G36960.3,AT2G36960.2"; gene_id "AT2G36960";
Chr2	Araport11	CDS	15525770	15526008	.	+	0	transcript_id "AT2G36960.1"; gene_id "AT2G36960";
Chr2	Araport11	CDS	15525770	15526008	.	+	0	transcript_id "AT2G36960.3"; gene_id "AT2G36960";
Chr2	Araport11	CDS	15525770	15526008	.	+	0	transcript_id "AT2G36960.2"; gene_id "AT2G36960";
Chr2	Araport11	exon	15525770	15526008	.	+	.	transcript_id "AT2G36960.1,AT2G36960.3,AT2G36960.2"; gene_id "AT2G36960";
Chr2	Araport11	CDS	15526105	15526780	.	+	1	transcript_id "AT2G36960.1"; gene_id "AT2G36960";
Chr2	Araport11	CDS	15526105	15526780	.	+	1	transcript_id "AT2G36960.3"; gene_id "AT2G36960";
Chr2	Araport11	CDS	15526105	15526780	.	+	1	transcript_id "AT2G36960.2"; gene_id "AT2G36960";
Chr2	Araport11	exon	15526105	15526780	.	+	.	transcript_id "AT2G36960.1,AT2G36960.3,AT2G36960.2"; gene_id "AT2G36960";
Chr2	Araport11	CDS	15526859	15526987	.	+	0	transcript_id "AT2G36960.1"; gene_id "AT2G36960";
Chr2	Araport11	CDS	15526859	15526987	.	+	0	transcript_id "AT2G36960.3"; gene_id "AT2G36960";
Chr2	Araport11	CDS	15526859	15526987	.	+	0	transcript_id "AT2G36960.2"; gene_id "AT2G36960";
Chr2	Araport11	exon	15526859	15526987	.	+	.	transcript_id "AT2G36960.1,AT2G36960.3,AT2G36960.2"; gene_id "AT2G36960";
Chr2	Araport11	CDS	15527069	15527245	.	+	0	transcript_id "AT2G36960.1"; gene_id "AT2G36960";
Chr2	Araport11	CDS	15527069	15527245	.	+	0	transcript_id "AT2G36960.3"; gene_id "AT2G36960";
Chr2	Araport11	exon	15527069	15527496	.	+	.	transcript_id "AT2G36960.3"; gene_id "AT2G36960";
Chr2	Araport11	CDS	15527069	15527245	.	+	0	transcript_id "AT2G36960.2"; gene_id "AT2G36960";
Chr2	Araport11	exon	15527069	15527477	.	+	.	transcript_id "AT2G36960.1,AT2G36960.2"; gene_id "AT2G36960";
Chr2	Araport11	three_prime_UTR	15527246	15527496	.	+	.	transcript_id "AT2G36960.3"; gene_id "AT2G36960";
Chr2	Araport11	three_prime_UTR	15527246	15527477	.	+	.	transcript_id "AT2G36960.1,AT2G36960.2"; gene_id "AT2G36960";
Chr2	Araport11	exon	15527632	15527758	.	+	.	transcript_id "AT2G36960.3"; gene_id "AT2G36960";
Chr2	Araport11	three_prime_UTR	15527632	15527758	.	+	.	transcript_id "AT2G36960.3"; gene_id "AT2G36960";
Chr2	Araport11	gene	15528877	15530779	.	+	.	transcript_id "AT2G36970"; gene_id "AT2G36970";
Chr2	Araport11	mRNA	15528877	15530779	.	+	.	transcript_id "AT2G36970"; gene_id "AT2G36970.1";
Chr2	Araport11	five_prime_UTR	15528877	15529049	.	+	.	transcript_id "AT2G36970.1"; gene_id "AT2G36970";
Chr2	Araport11	exon	15528877	15529575	.	+	.	transcript_id "AT2G36970.1"; gene_id "AT2G36970";
Chr2	Araport11	CDS	15529050	15529575	.	+	0	transcript_id "AT2G36970.1"; gene_id "AT2G36970";
Chr2	Araport11	protein	15529050	15530712	.	+	.	transcript_id "AT2G36970.1"; gene_id "AT2G36970";
Chr2	Araport11	CDS	15529766	15530712	.	+	2	transcript_id "AT2G36970.1"; gene_id "AT2G36970";
Chr2	Araport11	exon	15529766	15530779	.	+	.	transcript_id "AT2G36970.1"; gene_id "AT2G36970";
Chr2	Araport11	three_prime_UTR	15530713	15530779	.	+	.	transcript_id "AT2G36970.1"; gene_id "AT2G36970";
Chr2	Araport11	gene	15530814	15533265	.	+	.	transcript_id "AT2G36980"; gene_id "AT2G36980";
Chr2	Araport11	mRNA	15530814	15533265	.	+	.	transcript_id "AT2G36980"; gene_id "AT2G36980.2";
Chr2	Araport11	five_prime_UTR	15530814	15531106	.	+	.	transcript_id "AT2G36980.2"; gene_id "AT2G36980";
Chr2	Araport11	exon	15530814	15531131	.	+	.	transcript_id "AT2G36980.2"; gene_id "AT2G36980";
Chr2	Araport11	mRNA	15530814	15533265	.	+	.	transcript_id "AT2G36980"; gene_id "AT2G36980.3";
Chr2	Araport11	five_prime_UTR	15530814	15531503	.	+	.	transcript_id "AT2G36980.3"; gene_id "AT2G36980";
Chr2	Araport11	exon	15530814	15531506	.	+	.	transcript_id "AT2G36980.3"; gene_id "AT2G36980";
Chr2	Araport11	mRNA	15530928	15533265	.	+	.	transcript_id "AT2G36980"; gene_id "AT2G36980.1";
Chr2	Araport11	five_prime_UTR	15530928	15531160	.	+	.	transcript_id "AT2G36980.1"; gene_id "AT2G36980";
Chr2	Araport11	exon	15530928	15533265	.	+	.	transcript_id "AT2G36980.1"; gene_id "AT2G36980";
Chr2	Araport11	CDS	15531107	15531131	.	+	0	transcript_id "AT2G36980.2"; gene_id "AT2G36980";
Chr2	Araport11	protein	15531107	15533038	.	+	.	transcript_id "AT2G36980.2"; gene_id "AT2G36980";
Chr2	Araport11	CDS	15531161	15533038	.	+	0	transcript_id "AT2G36980.1"; gene_id "AT2G36980";
Chr2	Araport11	protein	15531161	15533038	.	+	.	transcript_id "AT2G36980.1"; gene_id "AT2G36980";
Chr2	Araport11	CDS	15531213	15533038	.	+	2	transcript_id "AT2G36980.2"; gene_id "AT2G36980";
Chr2	Araport11	exon	15531213	15533265	.	+	.	transcript_id "AT2G36980.2"; gene_id "AT2G36980";
Chr2	Araport11	CDS	15531504	15531506	.	+	0	transcript_id "AT2G36980.3"; gene_id "AT2G36980";
Chr2	Araport11	protein	15531504	15533038	.	+	.	transcript_id "AT2G36980.3"; gene_id "AT2G36980";
Chr2	Araport11	CDS	15531620	15533038	.	+	0	transcript_id "AT2G36980.3"; gene_id "AT2G36980";
Chr2	Araport11	exon	15531620	15533265	.	+	.	transcript_id "AT2G36980.3"; gene_id "AT2G36980";
Chr2	Araport11	three_prime_UTR	15533039	15533265	.	+	.	transcript_id "AT2G36980.2,AT2G36980.3,AT2G36980.1"; gene_id "AT2G36980";
Chr2	Araport11	gene	15534739	15535304	.	-	.	transcript_id "AT2G36985"; gene_id "AT2G36985";
Chr2	Araport11	mRNA	15534739	15535304	.	-	.	transcript_id "AT2G36985"; gene_id "AT2G36985.1";
Chr2	Araport11	three_prime_UTR	15534739	15534942	.	-	.	transcript_id "AT2G36985.1"; gene_id "AT2G36985";
Chr2	Araport11	exon	15534739	15535304	.	-	.	transcript_id "AT2G36985.1"; gene_id "AT2G36985";
Chr2	Araport11	CDS	15534943	15535104	.	-	0	transcript_id "AT2G36985.1"; gene_id "AT2G36985";
Chr2	Araport11	protein	15534943	15535104	.	-	.	transcript_id "AT2G36985.1"; gene_id "AT2G36985";
Chr2	Araport11	five_prime_UTR	15535105	15535304	.	-	.	transcript_id "AT2G36985.1"; gene_id "AT2G36985";
Chr2	Araport11	gene	15537225	15540139	.	-	.	transcript_id "AT2G36990"; gene_id "AT2G36990";
Chr2	Araport11	mRNA	15537225	15540139	.	-	.	transcript_id "AT2G36990"; gene_id "AT2G36990.1";
Chr2	Araport11	three_prime_UTR	15537225	15537501	.	-	.	transcript_id "AT2G36990.1"; gene_id "AT2G36990";
Chr2	Araport11	exon	15537225	15537789	.	-	.	transcript_id "AT2G36990.1"; gene_id "AT2G36990";
Chr2	Araport11	CDS	15537502	15537789	.	-	0	transcript_id "AT2G36990.1"; gene_id "AT2G36990";
Chr2	Araport11	protein	15537502	15540016	.	-	.	transcript_id "AT2G36990.1"; gene_id "AT2G36990";
Chr2	Araport11	exon	15537855	15538055	.	-	.	transcript_id "AT2G36990.1"; gene_id "AT2G36990";
Chr2	Araport11	CDS	15537855	15538055	.	-	0	transcript_id "AT2G36990.1"; gene_id "AT2G36990";
Chr2	Araport11	exon	15538159	15538299	.	-	.	transcript_id "AT2G36990.1"; gene_id "AT2G36990";
Chr2	Araport11	CDS	15538159	15538299	.	-	0	transcript_id "AT2G36990.1"; gene_id "AT2G36990";
Chr2	Araport11	exon	15538458	15538688	.	-	.	transcript_id "AT2G36990.1"; gene_id "AT2G36990";
Chr2	Araport11	CDS	15538458	15538688	.	-	0	transcript_id "AT2G36990.1"; gene_id "AT2G36990";
Chr2	Araport11	exon	15538769	15539024	.	-	.	transcript_id "AT2G36990.1"; gene_id "AT2G36990";
Chr2	Araport11	CDS	15538769	15539024	.	-	1	transcript_id "AT2G36990.1"; gene_id "AT2G36990";
Chr2	Araport11	exon	15539119	15539304	.	-	.	transcript_id "AT2G36990.1"; gene_id "AT2G36990";
Chr2	Araport11	CDS	15539119	15539304	.	-	1	transcript_id "AT2G36990.1"; gene_id "AT2G36990";
Chr2	Araport11	exon	15539397	15539494	.	-	.	transcript_id "AT2G36990.1"; gene_id "AT2G36990";
Chr2	Araport11	CDS	15539397	15539494	.	-	0	transcript_id "AT2G36990.1"; gene_id "AT2G36990";
Chr2	Araport11	exon	15539601	15539755	.	-	.	transcript_id "AT2G36990.1"; gene_id "AT2G36990";
Chr2	Araport11	CDS	15539601	15539755	.	-	2	transcript_id "AT2G36990.1"; gene_id "AT2G36990";
Chr2	Araport11	CDS	15539929	15540016	.	-	0	transcript_id "AT2G36990.1"; gene_id "AT2G36990";
Chr2	Araport11	exon	15539929	15540139	.	-	.	transcript_id "AT2G36990.1"; gene_id "AT2G36990";
Chr2	Araport11	five_prime_UTR	15540017	15540139	.	-	.	transcript_id "AT2G36990.1"; gene_id "AT2G36990";
Chr2	Araport11	gene	15540246	15541248	.	+	.	transcript_id "AT2G37000"; gene_id "AT2G37000";
Chr2	Araport11	mRNA	15540246	15541248	.	+	.	transcript_id "AT2G37000"; gene_id "AT2G37000.1";
Chr2	Araport11	five_prime_UTR	15540246	15540389	.	+	.	transcript_id "AT2G37000.1"; gene_id "AT2G37000";
Chr2	Araport11	exon	15540246	15541248	.	+	.	transcript_id "AT2G37000.1"; gene_id "AT2G37000";
Chr2	Araport11	CDS	15540390	15540956	.	+	0	transcript_id "AT2G37000.1"; gene_id "AT2G37000";
Chr2	Araport11	protein	15540390	15540956	.	+	.	transcript_id "AT2G37000.1"; gene_id "AT2G37000";
Chr2	Araport11	three_prime_UTR	15540957	15541248	.	+	.	transcript_id "AT2G37000.1"; gene_id "AT2G37000";
Chr2	Araport11	gene	15541389	15546285	.	+	.	transcript_id "AT2G37010"; gene_id "AT2G37010";
Chr2	Araport11	mRNA	15541389	15546285	.	+	.	transcript_id "AT2G37010"; gene_id "AT2G37010.1";
Chr2	Araport11	mRNA	15541389	15546285	.	+	.	transcript_id "AT2G37010"; gene_id "AT2G37010.2";
Chr2	Araport11	five_prime_UTR	15541389	15541719	.	+	.	transcript_id "AT2G37010.1,AT2G37010.2"; gene_id "AT2G37010";
Chr2	Araport11	exon	15541389	15541949	.	+	.	transcript_id "AT2G37010.1,AT2G37010.2"; gene_id "AT2G37010";
Chr2	Araport11	CDS	15541720	15541949	.	+	0	transcript_id "AT2G37010.1"; gene_id "AT2G37010";
Chr2	Araport11	CDS	15541720	15541949	.	+	0	transcript_id "AT2G37010.2"; gene_id "AT2G37010";
Chr2	Araport11	protein	15541720	15546159	.	+	.	transcript_id "AT2G37010.1"; gene_id "AT2G37010";
Chr2	Araport11	protein	15541720	15546159	.	+	.	transcript_id "AT2G37010.2"; gene_id "AT2G37010";
Chr2	Araport11	CDS	15542029	15542105	.	+	1	transcript_id "AT2G37010.1"; gene_id "AT2G37010";
Chr2	Araport11	CDS	15542029	15542105	.	+	1	transcript_id "AT2G37010.2"; gene_id "AT2G37010";
Chr2	Araport11	exon	15542029	15542105	.	+	.	transcript_id "AT2G37010.1,AT2G37010.2"; gene_id "AT2G37010";
Chr2	Araport11	CDS	15542183	15542458	.	+	2	transcript_id "AT2G37010.1"; gene_id "AT2G37010";
Chr2	Araport11	CDS	15542183	15542458	.	+	2	transcript_id "AT2G37010.2"; gene_id "AT2G37010";
Chr2	Araport11	exon	15542183	15542458	.	+	.	transcript_id "AT2G37010.1,AT2G37010.2"; gene_id "AT2G37010";
Chr2	Araport11	CDS	15542565	15542628	.	+	2	transcript_id "AT2G37010.1"; gene_id "AT2G37010";
Chr2	Araport11	CDS	15542565	15542628	.	+	2	transcript_id "AT2G37010.2"; gene_id "AT2G37010";
Chr2	Araport11	exon	15542565	15542628	.	+	.	transcript_id "AT2G37010.1,AT2G37010.2"; gene_id "AT2G37010";
Chr2	Araport11	CDS	15542709	15542855	.	+	1	transcript_id "AT2G37010.1"; gene_id "AT2G37010";
Chr2	Araport11	CDS	15542709	15542855	.	+	1	transcript_id "AT2G37010.2"; gene_id "AT2G37010";
Chr2	Araport11	exon	15542709	15542855	.	+	.	transcript_id "AT2G37010.1,AT2G37010.2"; gene_id "AT2G37010";
Chr2	Araport11	CDS	15542962	15542996	.	+	1	transcript_id "AT2G37010.1"; gene_id "AT2G37010";
Chr2	Araport11	CDS	15542962	15542996	.	+	1	transcript_id "AT2G37010.2"; gene_id "AT2G37010";
Chr2	Araport11	exon	15542962	15542996	.	+	.	transcript_id "AT2G37010.1,AT2G37010.2"; gene_id "AT2G37010";
Chr2	Araport11	CDS	15543087	15543160	.	+	2	transcript_id "AT2G37010.1"; gene_id "AT2G37010";
Chr2	Araport11	CDS	15543087	15543160	.	+	2	transcript_id "AT2G37010.2"; gene_id "AT2G37010";
Chr2	Araport11	exon	15543087	15543160	.	+	.	transcript_id "AT2G37010.1,AT2G37010.2"; gene_id "AT2G37010";
Chr2	Araport11	exon	15543237	15544090	.	+	.	transcript_id "AT2G37010.1"; gene_id "AT2G37010";
Chr2	Araport11	CDS	15543237	15544090	.	+	0	transcript_id "AT2G37010.1"; gene_id "AT2G37010";
Chr2	Araport11	exon	15543237	15544084	.	+	.	transcript_id "AT2G37010.2"; gene_id "AT2G37010";
Chr2	Araport11	CDS	15543237	15544084	.	+	0	transcript_id "AT2G37010.2"; gene_id "AT2G37010";
Chr2	Araport11	exon	15544216	15544518	.	+	.	transcript_id "AT2G37010.2"; gene_id "AT2G37010";
Chr2	Araport11	CDS	15544216	15544518	.	+	1	transcript_id "AT2G37010.2"; gene_id "AT2G37010";
Chr2	Araport11	exon	15544222	15544518	.	+	.	transcript_id "AT2G37010.1"; gene_id "AT2G37010";
Chr2	Araport11	CDS	15544222	15544518	.	+	1	transcript_id "AT2G37010.1"; gene_id "AT2G37010";
Chr2	Araport11	CDS	15544604	15545068	.	+	1	transcript_id "AT2G37010.1"; gene_id "AT2G37010";
Chr2	Araport11	CDS	15544604	15545068	.	+	1	transcript_id "AT2G37010.2"; gene_id "AT2G37010";
Chr2	Araport11	exon	15544604	15545068	.	+	.	transcript_id "AT2G37010.1,AT2G37010.2"; gene_id "AT2G37010";
Chr2	Araport11	CDS	15545150	15545298	.	+	1	transcript_id "AT2G37010.1"; gene_id "AT2G37010";
Chr2	Araport11	CDS	15545150	15545298	.	+	1	transcript_id "AT2G37010.2"; gene_id "AT2G37010";
Chr2	Araport11	exon	15545150	15545298	.	+	.	transcript_id "AT2G37010.1,AT2G37010.2"; gene_id "AT2G37010";
Chr2	Araport11	CDS	15545401	15545690	.	+	2	transcript_id "AT2G37010.1"; gene_id "AT2G37010";
Chr2	Araport11	CDS	15545401	15545690	.	+	2	transcript_id "AT2G37010.2"; gene_id "AT2G37010";
Chr2	Araport11	exon	15545401	15545690	.	+	.	transcript_id "AT2G37010.1,AT2G37010.2"; gene_id "AT2G37010";
Chr2	Araport11	CDS	15545782	15545915	.	+	0	transcript_id "AT2G37010.1"; gene_id "AT2G37010";
Chr2	Araport11	CDS	15545782	15545915	.	+	0	transcript_id "AT2G37010.2"; gene_id "AT2G37010";
Chr2	Araport11	exon	15545782	15545915	.	+	.	transcript_id "AT2G37010.1,AT2G37010.2"; gene_id "AT2G37010";
Chr2	Araport11	CDS	15546003	15546159	.	+	1	transcript_id "AT2G37010.1"; gene_id "AT2G37010";
Chr2	Araport11	CDS	15546003	15546159	.	+	1	transcript_id "AT2G37010.2"; gene_id "AT2G37010";
Chr2	Araport11	exon	15546003	15546285	.	+	.	transcript_id "AT2G37010.1,AT2G37010.2"; gene_id "AT2G37010";
Chr2	Araport11	three_prime_UTR	15546160	15546285	.	+	.	transcript_id "AT2G37010.1,AT2G37010.2"; gene_id "AT2G37010";
Chr2	Araport11	gene	15546414	15549039	.	+	.	transcript_id "AT2G37020"; gene_id "AT2G37020";
Chr2	Araport11	mRNA	15546414	15549037	.	+	.	transcript_id "AT2G37020"; gene_id "AT2G37020.3";
Chr2	Araport11	five_prime_UTR	15546414	15546510	.	+	.	transcript_id "AT2G37020.3"; gene_id "AT2G37020";
Chr2	Araport11	exon	15546414	15546907	.	+	.	transcript_id "AT2G37020.3"; gene_id "AT2G37020";
Chr2	Araport11	mRNA	15546424	15549039	.	+	.	transcript_id "AT2G37020"; gene_id "AT2G37020.2";
Chr2	Araport11	five_prime_UTR	15546424	15546510	.	+	.	transcript_id "AT2G37020.2"; gene_id "AT2G37020";
Chr2	Araport11	exon	15546424	15546907	.	+	.	transcript_id "AT2G37020.2"; gene_id "AT2G37020";
Chr2	Araport11	CDS	15546511	15546907	.	+	0	transcript_id "AT2G37020.3"; gene_id "AT2G37020";
Chr2	Araport11	CDS	15546511	15546907	.	+	0	transcript_id "AT2G37020.2"; gene_id "AT2G37020";
Chr2	Araport11	protein	15546511	15548389	.	+	.	transcript_id "AT2G37020.2"; gene_id "AT2G37020";
Chr2	Araport11	protein	15546511	15548792	.	+	.	transcript_id "AT2G37020.3"; gene_id "AT2G37020";
Chr2	Araport11	mRNA	15546513	15549037	.	+	.	transcript_id "AT2G37020"; gene_id "AT2G37020.1";
Chr2	Araport11	five_prime_UTR	15546513	15546513	.	+	.	transcript_id "AT2G37020.1"; gene_id "AT2G37020";
Chr2	Araport11	exon	15546513	15546907	.	+	.	transcript_id "AT2G37020.1"; gene_id "AT2G37020";
Chr2	Araport11	CDS	15546514	15546907	.	+	0	transcript_id "AT2G37020.1"; gene_id "AT2G37020";
Chr2	Araport11	protein	15546514	15548792	.	+	.	transcript_id "AT2G37020.1"; gene_id "AT2G37020";
Chr2	Araport11	CDS	15547142	15547238	.	+	2	transcript_id "AT2G37020.3"; gene_id "AT2G37020";
Chr2	Araport11	CDS	15547142	15547238	.	+	2	transcript_id "AT2G37020.2"; gene_id "AT2G37020";
Chr2	Araport11	CDS	15547142	15547238	.	+	2	transcript_id "AT2G37020.1"; gene_id "AT2G37020";
Chr2	Araport11	exon	15547142	15547238	.	+	.	transcript_id "AT2G37020.3,AT2G37020.2,AT2G37020.1"; gene_id "AT2G37020";
Chr2	Araport11	CDS	15547315	15547430	.	+	1	transcript_id "AT2G37020.3"; gene_id "AT2G37020";
Chr2	Araport11	CDS	15547315	15547430	.	+	1	transcript_id "AT2G37020.2"; gene_id "AT2G37020";
Chr2	Araport11	CDS	15547315	15547430	.	+	1	transcript_id "AT2G37020.1"; gene_id "AT2G37020";
Chr2	Araport11	exon	15547315	15547430	.	+	.	transcript_id "AT2G37020.3,AT2G37020.2,AT2G37020.1"; gene_id "AT2G37020";
Chr2	Araport11	CDS	15548136	15548180	.	+	2	transcript_id "AT2G37020.3"; gene_id "AT2G37020";
Chr2	Araport11	CDS	15548136	15548180	.	+	2	transcript_id "AT2G37020.2"; gene_id "AT2G37020";
Chr2	Araport11	CDS	15548136	15548180	.	+	2	transcript_id "AT2G37020.1"; gene_id "AT2G37020";
Chr2	Araport11	exon	15548136	15548180	.	+	.	transcript_id "AT2G37020.3,AT2G37020.2,AT2G37020.1"; gene_id "AT2G37020";
Chr2	Araport11	CDS	15548316	15548341	.	+	2	transcript_id "AT2G37020.3"; gene_id "AT2G37020";
Chr2	Araport11	CDS	15548316	15548389	.	+	2	transcript_id "AT2G37020.2"; gene_id "AT2G37020";
Chr2	Araport11	exon	15548316	15548595	.	+	.	transcript_id "AT2G37020.2"; gene_id "AT2G37020";
Chr2	Araport11	CDS	15548316	15548341	.	+	2	transcript_id "AT2G37020.1"; gene_id "AT2G37020";
Chr2	Araport11	exon	15548316	15548341	.	+	.	transcript_id "AT2G37020.3,AT2G37020.1"; gene_id "AT2G37020";
Chr2	Araport11	three_prime_UTR	15548390	15548595	.	+	.	transcript_id "AT2G37020.2"; gene_id "AT2G37020";
Chr2	Araport11	CDS	15548460	15548595	.	+	0	transcript_id "AT2G37020.3"; gene_id "AT2G37020";
Chr2	Araport11	CDS	15548460	15548595	.	+	0	transcript_id "AT2G37020.1"; gene_id "AT2G37020";
Chr2	Araport11	exon	15548460	15548595	.	+	.	transcript_id "AT2G37020.3,AT2G37020.1"; gene_id "AT2G37020";
Chr2	Araport11	CDS	15548680	15548792	.	+	2	transcript_id "AT2G37020.3"; gene_id "AT2G37020";
Chr2	Araport11	exon	15548680	15549039	.	+	.	transcript_id "AT2G37020.2"; gene_id "AT2G37020";
Chr2	Araport11	three_prime_UTR	15548680	15549039	.	+	.	transcript_id "AT2G37020.2"; gene_id "AT2G37020";
Chr2	Araport11	CDS	15548680	15548792	.	+	2	transcript_id "AT2G37020.1"; gene_id "AT2G37020";
Chr2	Araport11	exon	15548680	15549037	.	+	.	transcript_id "AT2G37020.3,AT2G37020.1"; gene_id "AT2G37020";
Chr2	Araport11	three_prime_UTR	15548793	15549037	.	+	.	transcript_id "AT2G37020.3,AT2G37020.1"; gene_id "AT2G37020";
Chr2	Araport11	gene	15549052	15552160	.	+	.	transcript_id "AT2G37025"; gene_id "AT2G37025";
Chr2	Araport11	mRNA	15549052	15552160	.	+	.	transcript_id "AT2G37025"; gene_id "AT2G37025.1";
Chr2	Araport11	exon	15549052	15549233	.	+	.	transcript_id "AT2G37025.1"; gene_id "AT2G37025";
Chr2	Araport11	five_prime_UTR	15549052	15549233	.	+	.	transcript_id "AT2G37025.1"; gene_id "AT2G37025";
Chr2	Araport11	mRNA	15549210	15552105	.	+	.	transcript_id "AT2G37025"; gene_id "AT2G37025.2";
Chr2	Araport11	five_prime_UTR	15549210	15550041	.	+	.	transcript_id "AT2G37025.2"; gene_id "AT2G37025";
Chr2	Araport11	exon	15549210	15550110	.	+	.	transcript_id "AT2G37025.2"; gene_id "AT2G37025";
Chr2	Araport11	mRNA	15549837	15552160	.	+	.	transcript_id "AT2G37025"; gene_id "AT2G37025.3";
Chr2	Araport11	exon	15549837	15549940	.	+	.	transcript_id "AT2G37025.3"; gene_id "AT2G37025";
Chr2	Araport11	five_prime_UTR	15549837	15549940	.	+	.	transcript_id "AT2G37025.3"; gene_id "AT2G37025";
Chr2	Araport11	five_prime_UTR	15550016	15550041	.	+	.	transcript_id "AT2G37025.1,AT2G37025.3"; gene_id "AT2G37025";
Chr2	Araport11	exon	15550016	15550110	.	+	.	transcript_id "AT2G37025.1,AT2G37025.3"; gene_id "AT2G37025";
Chr2	Araport11	CDS	15550042	15550110	.	+	0	transcript_id "AT2G37025.1"; gene_id "AT2G37025";
Chr2	Araport11	CDS	15550042	15550110	.	+	0	transcript_id "AT2G37025.2"; gene_id "AT2G37025";
Chr2	Araport11	CDS	15550042	15550110	.	+	0	transcript_id "AT2G37025.3"; gene_id "AT2G37025";
Chr2	Araport11	protein	15550042	15551957	.	+	.	transcript_id "AT2G37025.1"; gene_id "AT2G37025";
Chr2	Araport11	protein	15550042	15551957	.	+	.	transcript_id "AT2G37025.2"; gene_id "AT2G37025";
Chr2	Araport11	protein	15550042	15551957	.	+	.	transcript_id "AT2G37025.3"; gene_id "AT2G37025";
Chr2	Araport11	CDS	15550207	15550393	.	+	0	transcript_id "AT2G37025.1"; gene_id "AT2G37025";
Chr2	Araport11	CDS	15550207	15550393	.	+	0	transcript_id "AT2G37025.2"; gene_id "AT2G37025";
Chr2	Araport11	CDS	15550207	15550393	.	+	0	transcript_id "AT2G37025.3"; gene_id "AT2G37025";
Chr2	Araport11	exon	15550207	15550393	.	+	.	transcript_id "AT2G37025.1,AT2G37025.2,AT2G37025.3"; gene_id "AT2G37025";
Chr2	Araport11	CDS	15550489	15550541	.	+	2	transcript_id "AT2G37025.1"; gene_id "AT2G37025";
Chr2	Araport11	CDS	15550489	15550541	.	+	2	transcript_id "AT2G37025.2"; gene_id "AT2G37025";
Chr2	Araport11	CDS	15550489	15550541	.	+	2	transcript_id "AT2G37025.3"; gene_id "AT2G37025";
Chr2	Araport11	exon	15550489	15550541	.	+	.	transcript_id "AT2G37025.1,AT2G37025.2,AT2G37025.3"; gene_id "AT2G37025";
Chr2	Araport11	CDS	15550625	15550715	.	+	0	transcript_id "AT2G37025.1"; gene_id "AT2G37025";
Chr2	Araport11	CDS	15550625	15550715	.	+	0	transcript_id "AT2G37025.2"; gene_id "AT2G37025";
Chr2	Araport11	CDS	15550625	15550715	.	+	0	transcript_id "AT2G37025.3"; gene_id "AT2G37025";
Chr2	Araport11	exon	15550625	15550715	.	+	.	transcript_id "AT2G37025.1,AT2G37025.2,AT2G37025.3"; gene_id "AT2G37025";
Chr2	Araport11	CDS	15550797	15551079	.	+	2	transcript_id "AT2G37025.1"; gene_id "AT2G37025";
Chr2	Araport11	CDS	15550797	15551079	.	+	2	transcript_id "AT2G37025.2"; gene_id "AT2G37025";
Chr2	Araport11	CDS	15550797	15551079	.	+	2	transcript_id "AT2G37025.3"; gene_id "AT2G37025";
Chr2	Araport11	exon	15550797	15551079	.	+	.	transcript_id "AT2G37025.1,AT2G37025.2,AT2G37025.3"; gene_id "AT2G37025";
Chr2	Araport11	CDS	15551169	15551259	.	+	1	transcript_id "AT2G37025.1"; gene_id "AT2G37025";
Chr2	Araport11	CDS	15551169	15551259	.	+	1	transcript_id "AT2G37025.2"; gene_id "AT2G37025";
Chr2	Araport11	CDS	15551169	15551259	.	+	1	transcript_id "AT2G37025.3"; gene_id "AT2G37025";
Chr2	Araport11	exon	15551169	15551259	.	+	.	transcript_id "AT2G37025.1,AT2G37025.2,AT2G37025.3"; gene_id "AT2G37025";
Chr2	Araport11	CDS	15551339	15551569	.	+	0	transcript_id "AT2G37025.1"; gene_id "AT2G37025";
Chr2	Araport11	CDS	15551339	15551569	.	+	0	transcript_id "AT2G37025.2"; gene_id "AT2G37025";
Chr2	Araport11	CDS	15551339	15551569	.	+	0	transcript_id "AT2G37025.3"; gene_id "AT2G37025";
Chr2	Araport11	exon	15551339	15551569	.	+	.	transcript_id "AT2G37025.1,AT2G37025.2,AT2G37025.3"; gene_id "AT2G37025";
Chr2	Araport11	CDS	15551650	15551706	.	+	0	transcript_id "AT2G37025.1"; gene_id "AT2G37025";
Chr2	Araport11	CDS	15551650	15551706	.	+	0	transcript_id "AT2G37025.2"; gene_id "AT2G37025";
Chr2	Araport11	CDS	15551650	15551706	.	+	0	transcript_id "AT2G37025.3"; gene_id "AT2G37025";
Chr2	Araport11	exon	15551650	15551706	.	+	.	transcript_id "AT2G37025.1,AT2G37025.2,AT2G37025.3"; gene_id "AT2G37025";
Chr2	Araport11	CDS	15551787	15551957	.	+	0	transcript_id "AT2G37025.1"; gene_id "AT2G37025";
Chr2	Araport11	CDS	15551787	15551957	.	+	0	transcript_id "AT2G37025.2"; gene_id "AT2G37025";
Chr2	Araport11	exon	15551787	15552105	.	+	.	transcript_id "AT2G37025.2"; gene_id "AT2G37025";
Chr2	Araport11	CDS	15551787	15551957	.	+	0	transcript_id "AT2G37025.3"; gene_id "AT2G37025";
Chr2	Araport11	exon	15551787	15552160	.	+	.	transcript_id "AT2G37025.1,AT2G37025.3"; gene_id "AT2G37025";
Chr2	Araport11	three_prime_UTR	15551958	15552105	.	+	.	transcript_id "AT2G37025.2"; gene_id "AT2G37025";
Chr2	Araport11	three_prime_UTR	15551958	15552160	.	+	.	transcript_id "AT2G37025.1,AT2G37025.3"; gene_id "AT2G37025";
Chr2	Araport11	gene	15553651	15554332	.	+	.	transcript_id "AT2G37030"; gene_id "AT2G37030";
Chr2	Araport11	mRNA	15553651	15554332	.	+	.	transcript_id "AT2G37030"; gene_id "AT2G37030.1";
Chr2	Araport11	five_prime_UTR	15553651	15553731	.	+	.	transcript_id "AT2G37030.1"; gene_id "AT2G37030";
Chr2	Araport11	exon	15553651	15554332	.	+	.	transcript_id "AT2G37030.1"; gene_id "AT2G37030";
Chr2	Araport11	CDS	15553732	15554106	.	+	0	transcript_id "AT2G37030.1"; gene_id "AT2G37030";
Chr2	Araport11	protein	15553732	15554106	.	+	.	transcript_id "AT2G37030.1"; gene_id "AT2G37030";
Chr2	Araport11	three_prime_UTR	15554107	15554332	.	+	.	transcript_id "AT2G37030.1"; gene_id "AT2G37030";
Chr2	Araport11	gene	15554917	15556835	.	-	.	transcript_id "AT2G37035"; gene_id "AT2G37035";
Chr2	Araport11	mRNA	15554917	15556835	.	-	.	transcript_id "AT2G37035"; gene_id "AT2G37035.1";
Chr2	Araport11	three_prime_UTR	15554917	15555373	.	-	.	transcript_id "AT2G37035.1"; gene_id "AT2G37035";
Chr2	Araport11	exon	15554917	15555531	.	-	.	transcript_id "AT2G37035.1"; gene_id "AT2G37035";
Chr2	Araport11	CDS	15555374	15555531	.	-	2	transcript_id "AT2G37035.1"; gene_id "AT2G37035";
Chr2	Araport11	protein	15555374	15556780	.	-	.	transcript_id "AT2G37035.1"; gene_id "AT2G37035";
Chr2	Araport11	CDS	15555637	15556780	.	-	0	transcript_id "AT2G37035.1"; gene_id "AT2G37035";
Chr2	Araport11	exon	15555637	15556835	.	-	.	transcript_id "AT2G37035.1"; gene_id "AT2G37035";
Chr2	Araport11	five_prime_UTR	15556781	15556835	.	-	.	transcript_id "AT2G37035.1"; gene_id "AT2G37035";
Chr2	Araport11	gene	15557367	15560755	.	-	.	transcript_id "AT2G37040"; gene_id "AT2G37040";
Chr2	Araport11	mRNA	15557367	15560755	.	-	.	transcript_id "AT2G37040"; gene_id "AT2G37040.1";
Chr2	Araport11	three_prime_UTR	15557367	15557601	.	-	.	transcript_id "AT2G37040.1"; gene_id "AT2G37040";
Chr2	Araport11	exon	15557367	15559351	.	-	.	transcript_id "AT2G37040.1"; gene_id "AT2G37040";
Chr2	Araport11	CDS	15557602	15559351	.	-	1	transcript_id "AT2G37040.1"; gene_id "AT2G37040";
Chr2	Araport11	protein	15557602	15560237	.	-	.	transcript_id "AT2G37040.1"; gene_id "AT2G37040";
Chr2	Araport11	CDS	15559810	15560237	.	-	0	transcript_id "AT2G37040.1"; gene_id "AT2G37040";
Chr2	Araport11	exon	15559810	15560755	.	-	.	transcript_id "AT2G37040.1"; gene_id "AT2G37040";
Chr2	Araport11	five_prime_UTR	15560238	15560755	.	-	.	transcript_id "AT2G37040.1"; gene_id "AT2G37040";
Chr2	Araport11	gene	15566356	15566812	.	+	.	transcript_id ""; gene_id "";
Chr2	Araport11	lnc_RNA	15566356	15566812	.	+	.	transcript_id "AT2G08850"; gene_id "AT2G08850.1";
Chr2	Araport11	exon	15566356	15566812	.	+	.	transcript_id "AT2G08850.1"; gene_id "AT2G08850";
Chr2	Araport11	transposable_element	15566814	15568070	.	+	.	transcript_id "AT2TE69490"; gene_id "AT2TE69490";
Chr2	Araport11	transposon_fragment	15566814	15567108	.	+	.	transcript_id "AT2TE69490"; gene_id "AT2TE69490";
Chr2	Araport11	transposon_fragment	15567106	15568070	.	+	.	transcript_id "AT2TE69490"; gene_id "AT2TE69490";
Chr2	Araport11	transposable_element	15568219	15568759	.	-	.	transcript_id "AT2TE69495"; gene_id "AT2TE69495";
Chr2	Araport11	transposon_fragment	15568219	15568759	.	-	.	transcript_id "AT2TE69495"; gene_id "AT2TE69495";
Chr2	Araport11	gene	15568926	15573749	.	+	.	transcript_id "AT2G37050"; gene_id "AT2G37050";
Chr2	Araport11	mRNA	15568926	15573749	.	+	.	transcript_id "AT2G37050"; gene_id "AT2G37050.4";
Chr2	Araport11	mRNA	15568926	15573749	.	+	.	transcript_id "AT2G37050"; gene_id "AT2G37050.3";
Chr2	Araport11	five_prime_UTR	15568926	15569289	.	+	.	transcript_id "AT2G37050.4,AT2G37050.3"; gene_id "AT2G37050";
Chr2	Araport11	exon	15568926	15569368	.	+	.	transcript_id "AT2G37050.4,AT2G37050.3"; gene_id "AT2G37050";
Chr2	Araport11	mRNA	15568986	15573726	.	+	.	transcript_id "AT2G37050"; gene_id "AT2G37050.1";
Chr2	Araport11	mRNA	15568986	15573726	.	+	.	transcript_id "AT2G37050"; gene_id "AT2G37050.2";
Chr2	Araport11	five_prime_UTR	15568986	15569289	.	+	.	transcript_id "AT2G37050.1,AT2G37050.2"; gene_id "AT2G37050";
Chr2	Araport11	exon	15568986	15569368	.	+	.	transcript_id "AT2G37050.1,AT2G37050.2"; gene_id "AT2G37050";
Chr2	Araport11	CDS	15569290	15569368	.	+	0	transcript_id "AT2G37050.4"; gene_id "AT2G37050";
Chr2	Araport11	CDS	15569290	15569368	.	+	0	transcript_id "AT2G37050.3"; gene_id "AT2G37050";
Chr2	Araport11	CDS	15569290	15569368	.	+	0	transcript_id "AT2G37050.1"; gene_id "AT2G37050";
Chr2	Araport11	CDS	15569290	15569368	.	+	0	transcript_id "AT2G37050.2"; gene_id "AT2G37050";
Chr2	Araport11	protein	15569290	15572545	.	+	.	transcript_id "AT2G37050.4"; gene_id "AT2G37050";
Chr2	Araport11	protein	15569290	15572545	.	+	.	transcript_id "AT2G37050.2"; gene_id "AT2G37050";
Chr2	Araport11	protein	15569290	15573477	.	+	.	transcript_id "AT2G37050.3"; gene_id "AT2G37050";
Chr2	Araport11	protein	15569290	15573477	.	+	.	transcript_id "AT2G37050.1"; gene_id "AT2G37050";
Chr2	Araport11	CDS	15569621	15570158	.	+	2	transcript_id "AT2G37050.4"; gene_id "AT2G37050";
Chr2	Araport11	CDS	15569621	15570158	.	+	2	transcript_id "AT2G37050.3"; gene_id "AT2G37050";
Chr2	Araport11	CDS	15569621	15570158	.	+	2	transcript_id "AT2G37050.1"; gene_id "AT2G37050";
Chr2	Araport11	CDS	15569621	15570158	.	+	2	transcript_id "AT2G37050.2"; gene_id "AT2G37050";
Chr2	Araport11	exon	15569621	15570158	.	+	.	transcript_id "AT2G37050.4,AT2G37050.3,AT2G37050.1,AT2G37050.2"; gene_id "AT2G37050";
Chr2	Araport11	CDS	15570242	15570747	.	+	1	transcript_id "AT2G37050.4"; gene_id "AT2G37050";
Chr2	Araport11	CDS	15570242	15570747	.	+	1	transcript_id "AT2G37050.3"; gene_id "AT2G37050";
Chr2	Araport11	CDS	15570242	15570747	.	+	1	transcript_id "AT2G37050.1"; gene_id "AT2G37050";
Chr2	Araport11	CDS	15570242	15570747	.	+	1	transcript_id "AT2G37050.2"; gene_id "AT2G37050";
Chr2	Araport11	exon	15570242	15570747	.	+	.	transcript_id "AT2G37050.4,AT2G37050.3,AT2G37050.1,AT2G37050.2"; gene_id "AT2G37050";
Chr2	Araport11	CDS	15570821	15570953	.	+	2	transcript_id "AT2G37050.4"; gene_id "AT2G37050";
Chr2	Araport11	CDS	15570821	15570953	.	+	2	transcript_id "AT2G37050.3"; gene_id "AT2G37050";
Chr2	Araport11	CDS	15570821	15570953	.	+	2	transcript_id "AT2G37050.1"; gene_id "AT2G37050";
Chr2	Araport11	CDS	15570821	15570953	.	+	2	transcript_id "AT2G37050.2"; gene_id "AT2G37050";
Chr2	Araport11	exon	15570821	15570953	.	+	.	transcript_id "AT2G37050.4,AT2G37050.3,AT2G37050.1,AT2G37050.2"; gene_id "AT2G37050";
Chr2	Araport11	CDS	15571041	15571112	.	+	1	transcript_id "AT2G37050.4"; gene_id "AT2G37050";
Chr2	Araport11	CDS	15571041	15571112	.	+	1	transcript_id "AT2G37050.3"; gene_id "AT2G37050";
Chr2	Araport11	CDS	15571041	15571112	.	+	1	transcript_id "AT2G37050.1"; gene_id "AT2G37050";
Chr2	Araport11	CDS	15571041	15571112	.	+	1	transcript_id "AT2G37050.2"; gene_id "AT2G37050";
Chr2	Araport11	exon	15571041	15571112	.	+	.	transcript_id "AT2G37050.4,AT2G37050.3,AT2G37050.1,AT2G37050.2"; gene_id "AT2G37050";
Chr2	Araport11	CDS	15571199	15571267	.	+	1	transcript_id "AT2G37050.4"; gene_id "AT2G37050";
Chr2	Araport11	CDS	15571199	15571267	.	+	1	transcript_id "AT2G37050.3"; gene_id "AT2G37050";
Chr2	Araport11	CDS	15571199	15571267	.	+	1	transcript_id "AT2G37050.1"; gene_id "AT2G37050";
Chr2	Araport11	CDS	15571199	15571267	.	+	1	transcript_id "AT2G37050.2"; gene_id "AT2G37050";
Chr2	Araport11	exon	15571199	15571267	.	+	.	transcript_id "AT2G37050.4,AT2G37050.3,AT2G37050.1,AT2G37050.2"; gene_id "AT2G37050";
Chr2	Araport11	CDS	15571345	15571416	.	+	1	transcript_id "AT2G37050.4"; gene_id "AT2G37050";
Chr2	Araport11	CDS	15571345	15571416	.	+	1	transcript_id "AT2G37050.3"; gene_id "AT2G37050";
Chr2	Araport11	CDS	15571345	15571416	.	+	1	transcript_id "AT2G37050.1"; gene_id "AT2G37050";
Chr2	Araport11	CDS	15571345	15571416	.	+	1	transcript_id "AT2G37050.2"; gene_id "AT2G37050";
Chr2	Araport11	exon	15571345	15571416	.	+	.	transcript_id "AT2G37050.4,AT2G37050.3,AT2G37050.1,AT2G37050.2"; gene_id "AT2G37050";
Chr2	Araport11	CDS	15571517	15571582	.	+	1	transcript_id "AT2G37050.4"; gene_id "AT2G37050";
Chr2	Araport11	CDS	15571517	15571582	.	+	1	transcript_id "AT2G37050.3"; gene_id "AT2G37050";
Chr2	Araport11	CDS	15571517	15571582	.	+	1	transcript_id "AT2G37050.1"; gene_id "AT2G37050";
Chr2	Araport11	CDS	15571517	15571582	.	+	1	transcript_id "AT2G37050.2"; gene_id "AT2G37050";
Chr2	Araport11	exon	15571517	15571582	.	+	.	transcript_id "AT2G37050.4,AT2G37050.3,AT2G37050.1,AT2G37050.2"; gene_id "AT2G37050";
Chr2	Araport11	CDS	15571671	15571834	.	+	1	transcript_id "AT2G37050.4"; gene_id "AT2G37050";
Chr2	Araport11	CDS	15571671	15571834	.	+	1	transcript_id "AT2G37050.3"; gene_id "AT2G37050";
Chr2	Araport11	CDS	15571671	15571834	.	+	1	transcript_id "AT2G37050.1"; gene_id "AT2G37050";
Chr2	Araport11	CDS	15571671	15571834	.	+	1	transcript_id "AT2G37050.2"; gene_id "AT2G37050";
Chr2	Araport11	exon	15571671	15571834	.	+	.	transcript_id "AT2G37050.4,AT2G37050.3,AT2G37050.1,AT2G37050.2"; gene_id "AT2G37050";
Chr2	Araport11	CDS	15571924	15572168	.	+	2	transcript_id "AT2G37050.4"; gene_id "AT2G37050";
Chr2	Araport11	CDS	15571924	15572168	.	+	2	transcript_id "AT2G37050.3"; gene_id "AT2G37050";
Chr2	Araport11	exon	15571924	15572168	.	+	.	transcript_id "AT2G37050.4,AT2G37050.3"; gene_id "AT2G37050";
Chr2	Araport11	CDS	15571927	15572168	.	+	2	transcript_id "AT2G37050.1"; gene_id "AT2G37050";
Chr2	Araport11	CDS	15571927	15572168	.	+	2	transcript_id "AT2G37050.2"; gene_id "AT2G37050";
Chr2	Araport11	exon	15571927	15572168	.	+	.	transcript_id "AT2G37050.1,AT2G37050.2"; gene_id "AT2G37050";
Chr2	Araport11	CDS	15572262	15572388	.	+	0	transcript_id "AT2G37050.4"; gene_id "AT2G37050";
Chr2	Araport11	CDS	15572262	15572388	.	+	0	transcript_id "AT2G37050.3"; gene_id "AT2G37050";
Chr2	Araport11	CDS	15572262	15572388	.	+	0	transcript_id "AT2G37050.1"; gene_id "AT2G37050";
Chr2	Araport11	CDS	15572262	15572388	.	+	0	transcript_id "AT2G37050.2"; gene_id "AT2G37050";
Chr2	Araport11	exon	15572262	15572388	.	+	.	transcript_id "AT2G37050.4,AT2G37050.3,AT2G37050.1,AT2G37050.2"; gene_id "AT2G37050";
Chr2	Araport11	CDS	15572469	15572545	.	+	2	transcript_id "AT2G37050.4"; gene_id "AT2G37050";
Chr2	Araport11	CDS	15572469	15572537	.	+	2	transcript_id "AT2G37050.3"; gene_id "AT2G37050";
Chr2	Araport11	CDS	15572469	15572537	.	+	2	transcript_id "AT2G37050.1"; gene_id "AT2G37050";
Chr2	Araport11	exon	15572469	15572537	.	+	.	transcript_id "AT2G37050.3,AT2G37050.1"; gene_id "AT2G37050";
Chr2	Araport11	CDS	15572469	15572545	.	+	2	transcript_id "AT2G37050.2"; gene_id "AT2G37050";
Chr2	Araport11	exon	15572469	15572799	.	+	.	transcript_id "AT2G37050.4,AT2G37050.2"; gene_id "AT2G37050";
Chr2	Araport11	three_prime_UTR	15572546	15572799	.	+	.	transcript_id "AT2G37050.4,AT2G37050.2"; gene_id "AT2G37050";
Chr2	Araport11	CDS	15572613	15572799	.	+	2	transcript_id "AT2G37050.3"; gene_id "AT2G37050";
Chr2	Araport11	CDS	15572613	15572799	.	+	2	transcript_id "AT2G37050.1"; gene_id "AT2G37050";
Chr2	Araport11	exon	15572613	15572799	.	+	.	transcript_id "AT2G37050.3,AT2G37050.1"; gene_id "AT2G37050";
Chr2	Araport11	CDS	15572899	15573034	.	+	1	transcript_id "AT2G37050.3"; gene_id "AT2G37050";
Chr2	Araport11	CDS	15572899	15573034	.	+	1	transcript_id "AT2G37050.1"; gene_id "AT2G37050";
Chr2	Araport11	exon	15572899	15573034	.	+	.	transcript_id "AT2G37050.4,AT2G37050.3,AT2G37050.1,AT2G37050.2"; gene_id "AT2G37050";
Chr2	Araport11	three_prime_UTR	15572899	15573034	.	+	.	transcript_id "AT2G37050.4,AT2G37050.2"; gene_id "AT2G37050";
Chr2	Araport11	three_prime_UTR	15573136	15573749	.	+	.	transcript_id "AT2G37050.4"; gene_id "AT2G37050";
Chr2	Araport11	CDS	15573136	15573477	.	+	0	transcript_id "AT2G37050.3"; gene_id "AT2G37050";
Chr2	Araport11	exon	15573136	15573749	.	+	.	transcript_id "AT2G37050.4,AT2G37050.3"; gene_id "AT2G37050";
Chr2	Araport11	CDS	15573136	15573477	.	+	0	transcript_id "AT2G37050.1"; gene_id "AT2G37050";
Chr2	Araport11	three_prime_UTR	15573136	15573726	.	+	.	transcript_id "AT2G37050.2"; gene_id "AT2G37050";
Chr2	Araport11	exon	15573136	15573726	.	+	.	transcript_id "AT2G37050.1,AT2G37050.2"; gene_id "AT2G37050";
Chr2	Araport11	three_prime_UTR	15573478	15573749	.	+	.	transcript_id "AT2G37050.3"; gene_id "AT2G37050";
Chr2	Araport11	three_prime_UTR	15573478	15573726	.	+	.	transcript_id "AT2G37050.1"; gene_id "AT2G37050";
Chr2	Araport11	transposable_element	15575084	15575106	.	-	.	transcript_id "AT2TE69520"; gene_id "AT2TE69520";
Chr2	Araport11	transposon_fragment	15575084	15575106	.	-	.	transcript_id "AT2TE69520"; gene_id "AT2TE69520";
Chr2	Araport11	transposable_element	15575107	15575857	.	+	.	transcript_id "AT2TE69525"; gene_id "AT2TE69525";
Chr2	Araport11	transposon_fragment	15575107	15575857	.	+	.	transcript_id "AT2TE69525"; gene_id "AT2TE69525";
Chr2	Araport11	transposable_element	15575858	15575900	.	-	.	transcript_id "AT2TE69530"; gene_id "AT2TE69530";
Chr2	Araport11	transposon_fragment	15575858	15575900	.	-	.	transcript_id "AT2TE69530"; gene_id "AT2TE69530";
Chr2	Araport11	gene	15575996	15577916	.	+	.	transcript_id "AT2G37060"; gene_id "AT2G37060";
Chr2	Araport11	mRNA	15575996	15577877	.	+	.	transcript_id "AT2G37060"; gene_id "AT2G37060.1";
Chr2	Araport11	mRNA	15575996	15577916	.	+	.	transcript_id "AT2G37060"; gene_id "AT2G37060.2";
Chr2	Araport11	exon	15575996	15576164	.	+	.	transcript_id "AT2G37060.1,AT2G37060.2"; gene_id "AT2G37060";
Chr2	Araport11	five_prime_UTR	15575996	15576164	.	+	.	transcript_id "AT2G37060.1,AT2G37060.2"; gene_id "AT2G37060";
Chr2	Araport11	mRNA	15576024	15577877	.	+	.	transcript_id "AT2G37060"; gene_id "AT2G37060.3";
Chr2	Araport11	exon	15576024	15576164	.	+	.	transcript_id "AT2G37060.3"; gene_id "AT2G37060";
Chr2	Araport11	five_prime_UTR	15576024	15576164	.	+	.	transcript_id "AT2G37060.3"; gene_id "AT2G37060";
Chr2	Araport11	five_prime_UTR	15576312	15576335	.	+	.	transcript_id "AT2G37060.2"; gene_id "AT2G37060";
Chr2	Araport11	exon	15576312	15576562	.	+	.	transcript_id "AT2G37060.2"; gene_id "AT2G37060";
Chr2	Araport11	five_prime_UTR	15576316	15576335	.	+	.	transcript_id "AT2G37060.3"; gene_id "AT2G37060";
Chr2	Araport11	exon	15576316	15576562	.	+	.	transcript_id "AT2G37060.3"; gene_id "AT2G37060";
Chr2	Araport11	exon	15576336	15576562	.	+	.	transcript_id "AT2G37060.1"; gene_id "AT2G37060";
Chr2	Araport11	CDS	15576336	15576562	.	+	0	transcript_id "AT2G37060.1"; gene_id "AT2G37060";
Chr2	Araport11	CDS	15576336	15576562	.	+	0	transcript_id "AT2G37060.2"; gene_id "AT2G37060";
Chr2	Araport11	CDS	15576336	15576562	.	+	0	transcript_id "AT2G37060.3"; gene_id "AT2G37060";
Chr2	Araport11	protein	15576336	15577660	.	+	.	transcript_id "AT2G37060.1"; gene_id "AT2G37060";
Chr2	Araport11	protein	15576336	15577660	.	+	.	transcript_id "AT2G37060.2"; gene_id "AT2G37060";
Chr2	Araport11	protein	15576336	15577660	.	+	.	transcript_id "AT2G37060.3"; gene_id "AT2G37060";
Chr2	Araport11	CDS	15576816	15576945	.	+	1	transcript_id "AT2G37060.1"; gene_id "AT2G37060";
Chr2	Araport11	CDS	15576816	15576945	.	+	1	transcript_id "AT2G37060.2"; gene_id "AT2G37060";
Chr2	Araport11	CDS	15576816	15576945	.	+	1	transcript_id "AT2G37060.3"; gene_id "AT2G37060";
Chr2	Araport11	exon	15576816	15576945	.	+	.	transcript_id "AT2G37060.1,AT2G37060.2,AT2G37060.3"; gene_id "AT2G37060";
Chr2	Araport11	CDS	15577070	15577075	.	+	0	transcript_id "AT2G37060.1"; gene_id "AT2G37060";
Chr2	Araport11	CDS	15577070	15577075	.	+	0	transcript_id "AT2G37060.2"; gene_id "AT2G37060";
Chr2	Araport11	CDS	15577070	15577075	.	+	0	transcript_id "AT2G37060.3"; gene_id "AT2G37060";
Chr2	Araport11	exon	15577070	15577075	.	+	.	transcript_id "AT2G37060.1,AT2G37060.2,AT2G37060.3"; gene_id "AT2G37060";
Chr2	Araport11	CDS	15577222	15577296	.	+	0	transcript_id "AT2G37060.1"; gene_id "AT2G37060";
Chr2	Araport11	CDS	15577222	15577296	.	+	0	transcript_id "AT2G37060.2"; gene_id "AT2G37060";
Chr2	Araport11	CDS	15577222	15577296	.	+	0	transcript_id "AT2G37060.3"; gene_id "AT2G37060";
Chr2	Araport11	exon	15577222	15577296	.	+	.	transcript_id "AT2G37060.1,AT2G37060.2,AT2G37060.3"; gene_id "AT2G37060";
Chr2	Araport11	CDS	15577420	15577461	.	+	0	transcript_id "AT2G37060.1"; gene_id "AT2G37060";
Chr2	Araport11	CDS	15577420	15577461	.	+	0	transcript_id "AT2G37060.2"; gene_id "AT2G37060";
Chr2	Araport11	CDS	15577420	15577461	.	+	0	transcript_id "AT2G37060.3"; gene_id "AT2G37060";
Chr2	Araport11	exon	15577420	15577461	.	+	.	transcript_id "AT2G37060.1,AT2G37060.2,AT2G37060.3"; gene_id "AT2G37060";
Chr2	Araport11	CDS	15577619	15577660	.	+	0	transcript_id "AT2G37060.1"; gene_id "AT2G37060";
Chr2	Araport11	CDS	15577619	15577660	.	+	0	transcript_id "AT2G37060.2"; gene_id "AT2G37060";
Chr2	Araport11	exon	15577619	15577916	.	+	.	transcript_id "AT2G37060.2"; gene_id "AT2G37060";
Chr2	Araport11	CDS	15577619	15577660	.	+	0	transcript_id "AT2G37060.3"; gene_id "AT2G37060";
Chr2	Araport11	exon	15577619	15577877	.	+	.	transcript_id "AT2G37060.1,AT2G37060.3"; gene_id "AT2G37060";
Chr2	Araport11	three_prime_UTR	15577661	15577916	.	+	.	transcript_id "AT2G37060.2"; gene_id "AT2G37060";
Chr2	Araport11	three_prime_UTR	15577661	15577877	.	+	.	transcript_id "AT2G37060.1,AT2G37060.3"; gene_id "AT2G37060";
Chr2	Araport11	gene	15578344	15581338	.	+	.	transcript_id "AT2G37070"; gene_id "AT2G37070";
Chr2	Araport11	mRNA	15578344	15581338	.	+	.	transcript_id "AT2G37070"; gene_id "AT2G37070.1";
Chr2	Araport11	five_prime_UTR	15578344	15578414	.	+	.	transcript_id "AT2G37070.1"; gene_id "AT2G37070";
Chr2	Araport11	exon	15578344	15578547	.	+	.	transcript_id "AT2G37070.1"; gene_id "AT2G37070";
Chr2	Araport11	CDS	15578415	15578547	.	+	0	transcript_id "AT2G37070.1"; gene_id "AT2G37070";
Chr2	Araport11	mRNA	15578415	15581308	.	+	.	transcript_id "AT2G37070"; gene_id "AT2G37070.2";
Chr2	Araport11	exon	15578415	15578547	.	+	.	transcript_id "AT2G37070.2"; gene_id "AT2G37070";
Chr2	Araport11	CDS	15578415	15578547	.	+	0	transcript_id "AT2G37070.2"; gene_id "AT2G37070";
Chr2	Araport11	protein	15578415	15581125	.	+	.	transcript_id "AT2G37070.1"; gene_id "AT2G37070";
Chr2	Araport11	protein	15578415	15581125	.	+	.	transcript_id "AT2G37070.2"; gene_id "AT2G37070";
Chr2	Araport11	CDS	15578706	15578873	.	+	2	transcript_id "AT2G37070.1"; gene_id "AT2G37070";
Chr2	Araport11	CDS	15578706	15578873	.	+	2	transcript_id "AT2G37070.2"; gene_id "AT2G37070";
Chr2	Araport11	exon	15578706	15578873	.	+	.	transcript_id "AT2G37070.1,AT2G37070.2"; gene_id "AT2G37070";
Chr2	Araport11	CDS	15578957	15579163	.	+	2	transcript_id "AT2G37070.1"; gene_id "AT2G37070";
Chr2	Araport11	CDS	15578957	15579163	.	+	2	transcript_id "AT2G37070.2"; gene_id "AT2G37070";
Chr2	Araport11	exon	15578957	15579163	.	+	.	transcript_id "AT2G37070.1,AT2G37070.2"; gene_id "AT2G37070";
Chr2	Araport11	CDS	15579591	15579628	.	+	2	transcript_id "AT2G37070.1"; gene_id "AT2G37070";
Chr2	Araport11	CDS	15579591	15579628	.	+	2	transcript_id "AT2G37070.2"; gene_id "AT2G37070";
Chr2	Araport11	exon	15579591	15579628	.	+	.	transcript_id "AT2G37070.1,AT2G37070.2"; gene_id "AT2G37070";
Chr2	Araport11	CDS	15579715	15579783	.	+	0	transcript_id "AT2G37070.1"; gene_id "AT2G37070";
Chr2	Araport11	CDS	15579715	15579783	.	+	0	transcript_id "AT2G37070.2"; gene_id "AT2G37070";
Chr2	Araport11	exon	15579715	15579783	.	+	.	transcript_id "AT2G37070.1,AT2G37070.2"; gene_id "AT2G37070";
Chr2	Araport11	CDS	15579936	15580080	.	+	0	transcript_id "AT2G37070.1"; gene_id "AT2G37070";
Chr2	Araport11	CDS	15579936	15580080	.	+	0	transcript_id "AT2G37070.2"; gene_id "AT2G37070";
Chr2	Araport11	exon	15579936	15580080	.	+	.	transcript_id "AT2G37070.1,AT2G37070.2"; gene_id "AT2G37070";
Chr2	Araport11	exon	15580161	15580750	.	+	.	transcript_id "AT2G37070.1"; gene_id "AT2G37070";
Chr2	Araport11	CDS	15580161	15580750	.	+	2	transcript_id "AT2G37070.1"; gene_id "AT2G37070";
Chr2	Araport11	exon	15580161	15580472	.	+	.	transcript_id "AT2G37070.2"; gene_id "AT2G37070";
Chr2	Araport11	CDS	15580161	15580472	.	+	2	transcript_id "AT2G37070.2"; gene_id "AT2G37070";
Chr2	Araport11	exon	15580569	15580750	.	+	.	transcript_id "AT2G37070.2"; gene_id "AT2G37070";
Chr2	Araport11	CDS	15580569	15580750	.	+	2	transcript_id "AT2G37070.2"; gene_id "AT2G37070";
Chr2	Araport11	CDS	15580883	15581125	.	+	0	transcript_id "AT2G37070.1"; gene_id "AT2G37070";
Chr2	Araport11	exon	15580883	15581338	.	+	.	transcript_id "AT2G37070.1"; gene_id "AT2G37070";
Chr2	Araport11	CDS	15580883	15581125	.	+	0	transcript_id "AT2G37070.2"; gene_id "AT2G37070";
Chr2	Araport11	exon	15580883	15581308	.	+	.	transcript_id "AT2G37070.2"; gene_id "AT2G37070";
Chr2	Araport11	three_prime_UTR	15581126	15581338	.	+	.	transcript_id "AT2G37070.1"; gene_id "AT2G37070";
Chr2	Araport11	three_prime_UTR	15581126	15581308	.	+	.	transcript_id "AT2G37070.2"; gene_id "AT2G37070";
Chr2	Araport11	gene	15581386	15585302	.	-	.	transcript_id "AT2G37080"; gene_id "AT2G37080";
Chr2	Araport11	mRNA	15581386	15585186	.	-	.	transcript_id "AT2G37080"; gene_id "AT2G37080.3";
Chr2	Araport11	exon	15581386	15583109	.	-	.	transcript_id "AT2G37080.3"; gene_id "AT2G37080";
Chr2	Araport11	mRNA	15581386	15585302	.	-	.	transcript_id "AT2G37080"; gene_id "AT2G37080.2";
Chr2	Araport11	mRNA	15581386	15585302	.	-	.	transcript_id "AT2G37080"; gene_id "AT2G37080.1";
Chr2	Araport11	three_prime_UTR	15581386	15581564	.	-	.	transcript_id "AT2G37080.3,AT2G37080.2,AT2G37080.1"; gene_id "AT2G37080";
Chr2	Araport11	exon	15581386	15583115	.	-	.	transcript_id "AT2G37080.2,AT2G37080.1"; gene_id "AT2G37080";
Chr2	Araport11	CDS	15581565	15583109	.	-	0	transcript_id "AT2G37080.3"; gene_id "AT2G37080";
Chr2	Araport11	CDS	15581565	15583115	.	-	0	transcript_id "AT2G37080.2"; gene_id "AT2G37080";
Chr2	Araport11	CDS	15581565	15583115	.	-	0	transcript_id "AT2G37080.1"; gene_id "AT2G37080";
Chr2	Araport11	protein	15581565	15584057	.	-	.	transcript_id "AT2G37080.3"; gene_id "AT2G37080";
Chr2	Araport11	protein	15581565	15584057	.	-	.	transcript_id "AT2G37080.2"; gene_id "AT2G37080";
Chr2	Araport11	protein	15581565	15584057	.	-	.	transcript_id "AT2G37080.1"; gene_id "AT2G37080";
Chr2	Araport11	transposable_element	15583367	15583540	.	-	.	transcript_id "AT2TE69570"; gene_id "AT2TE69570";
Chr2	Araport11	transposon_fragment	15583367	15583540	.	-	.	transcript_id "AT2TE69570"; gene_id "AT2TE69570";
Chr2	Araport11	CDS	15583686	15583866	.	-	1	transcript_id "AT2G37080.3"; gene_id "AT2G37080";
Chr2	Araport11	CDS	15583686	15583866	.	-	1	transcript_id "AT2G37080.2"; gene_id "AT2G37080";
Chr2	Araport11	CDS	15583686	15583866	.	-	1	transcript_id "AT2G37080.1"; gene_id "AT2G37080";
Chr2	Araport11	exon	15583686	15583866	.	-	.	transcript_id "AT2G37080.3,AT2G37080.2,AT2G37080.1"; gene_id "AT2G37080";
Chr2	Araport11	CDS	15584038	15584057	.	-	0	transcript_id "AT2G37080.3"; gene_id "AT2G37080";
Chr2	Araport11	CDS	15584038	15584057	.	-	0	transcript_id "AT2G37080.2"; gene_id "AT2G37080";
Chr2	Araport11	CDS	15584038	15584057	.	-	0	transcript_id "AT2G37080.1"; gene_id "AT2G37080";
Chr2	Araport11	exon	15584038	15584111	.	-	.	transcript_id "AT2G37080.3,AT2G37080.2,AT2G37080.1"; gene_id "AT2G37080";
Chr2	Araport11	five_prime_UTR	15584058	15584111	.	-	.	transcript_id "AT2G37080.3,AT2G37080.2,AT2G37080.1"; gene_id "AT2G37080";
Chr2	Araport11	exon	15584421	15585302	.	-	.	transcript_id "AT2G37080.2"; gene_id "AT2G37080";
Chr2	Araport11	five_prime_UTR	15584421	15585302	.	-	.	transcript_id "AT2G37080.2"; gene_id "AT2G37080";
Chr2	Araport11	exon	15584946	15585186	.	-	.	transcript_id "AT2G37080.3"; gene_id "AT2G37080";
Chr2	Araport11	five_prime_UTR	15584946	15585186	.	-	.	transcript_id "AT2G37080.3"; gene_id "AT2G37080";
Chr2	Araport11	exon	15584946	15585302	.	-	.	transcript_id "AT2G37080.1"; gene_id "AT2G37080";
Chr2	Araport11	five_prime_UTR	15584946	15585302	.	-	.	transcript_id "AT2G37080.1"; gene_id "AT2G37080";
Chr2	Araport11	gene	15587394	15589369	.	-	.	transcript_id "AT2G37090"; gene_id "AT2G37090";
Chr2	Araport11	mRNA	15587394	15589369	.	-	.	transcript_id "AT2G37090"; gene_id "AT2G37090.1";
Chr2	Araport11	three_prime_UTR	15587394	15587670	.	-	.	transcript_id "AT2G37090.1"; gene_id "AT2G37090";
Chr2	Araport11	exon	15587394	15587802	.	-	.	transcript_id "AT2G37090.1"; gene_id "AT2G37090";
Chr2	Araport11	CDS	15587671	15587802	.	-	0	transcript_id "AT2G37090.1"; gene_id "AT2G37090";
Chr2	Araport11	protein	15587671	15589223	.	-	.	transcript_id "AT2G37090.1"; gene_id "AT2G37090";
Chr2	Araport11	exon	15588221	15588449	.	-	.	transcript_id "AT2G37090.1"; gene_id "AT2G37090";
Chr2	Araport11	CDS	15588221	15588449	.	-	1	transcript_id "AT2G37090.1"; gene_id "AT2G37090";
Chr2	Araport11	CDS	15588529	15589223	.	-	0	transcript_id "AT2G37090.1"; gene_id "AT2G37090";
Chr2	Araport11	exon	15588529	15589369	.	-	.	transcript_id "AT2G37090.1"; gene_id "AT2G37090";
Chr2	Araport11	five_prime_UTR	15589224	15589369	.	-	.	transcript_id "AT2G37090.1"; gene_id "AT2G37090";
Chr2	Araport11	gene	15590741	15592282	.	+	.	transcript_id "AT2G37100"; gene_id "AT2G37100";
Chr2	Araport11	mRNA	15590741	15592282	.	+	.	transcript_id "AT2G37100"; gene_id "AT2G37100.1";
Chr2	Araport11	five_prime_UTR	15590741	15591146	.	+	.	transcript_id "AT2G37100.1"; gene_id "AT2G37100";
Chr2	Araport11	exon	15590741	15592282	.	+	.	transcript_id "AT2G37100.1"; gene_id "AT2G37100";
Chr2	Araport11	CDS	15591147	15592040	.	+	0	transcript_id "AT2G37100.1"; gene_id "AT2G37100";
Chr2	Araport11	protein	15591147	15592040	.	+	.	transcript_id "AT2G37100.1"; gene_id "AT2G37100";
Chr2	Araport11	three_prime_UTR	15592041	15592282	.	+	.	transcript_id "AT2G37100.1"; gene_id "AT2G37100";
Chr2	Araport11	gene	15592552	15594033	.	+	.	transcript_id "AT2G37110"; gene_id "AT2G37110";
Chr2	Araport11	mRNA	15592552	15594033	.	+	.	transcript_id "AT2G37110"; gene_id "AT2G37110.1";
Chr2	Araport11	five_prime_UTR	15592552	15592688	.	+	.	transcript_id "AT2G37110.1"; gene_id "AT2G37110";
Chr2	Araport11	exon	15592552	15592977	.	+	.	transcript_id "AT2G37110.1"; gene_id "AT2G37110";
Chr2	Araport11	CDS	15592689	15592977	.	+	0	transcript_id "AT2G37110.1"; gene_id "AT2G37110";
Chr2	Araport11	protein	15592689	15593726	.	+	.	transcript_id "AT2G37110.1"; gene_id "AT2G37110";
Chr2	Araport11	exon	15593183	15593385	.	+	.	transcript_id "AT2G37110.1"; gene_id "AT2G37110";
Chr2	Araport11	CDS	15593183	15593385	.	+	2	transcript_id "AT2G37110.1"; gene_id "AT2G37110";
Chr2	Araport11	CDS	15593490	15593726	.	+	0	transcript_id "AT2G37110.1"; gene_id "AT2G37110";
Chr2	Araport11	exon	15593490	15594033	.	+	.	transcript_id "AT2G37110.1"; gene_id "AT2G37110";
Chr2	Araport11	three_prime_UTR	15593727	15594033	.	+	.	transcript_id "AT2G37110.1"; gene_id "AT2G37110";
Chr2	Araport11	gene	15593964	15594961	.	-	.	transcript_id "AT2G37120"; gene_id "AT2G37120";
Chr2	Araport11	mRNA	15593964	15594961	.	-	.	transcript_id "AT2G37120"; gene_id "AT2G37120.1";
Chr2	Araport11	three_prime_UTR	15593964	15594249	.	-	.	transcript_id "AT2G37120.1"; gene_id "AT2G37120";
Chr2	Araport11	exon	15593964	15594453	.	-	.	transcript_id "AT2G37120.1"; gene_id "AT2G37120";
Chr2	Araport11	CDS	15594250	15594453	.	-	0	transcript_id "AT2G37120.1"; gene_id "AT2G37120";
Chr2	Araport11	protein	15594250	15594815	.	-	.	transcript_id "AT2G37120.1"; gene_id "AT2G37120";
Chr2	Araport11	CDS	15594789	15594815	.	-	0	transcript_id "AT2G37120.1"; gene_id "AT2G37120";
Chr2	Araport11	exon	15594789	15594961	.	-	.	transcript_id "AT2G37120.1"; gene_id "AT2G37120";
Chr2	Araport11	five_prime_UTR	15594816	15594961	.	-	.	transcript_id "AT2G37120.1"; gene_id "AT2G37120";
Chr2	Araport11	transposable_element	15595121	15597210	.	+	.	transcript_id "AT2TE69630"; gene_id "AT2TE69630";
Chr2	Araport11	transposon_fragment	15595121	15595775	.	+	.	transcript_id "AT2TE69630"; gene_id "AT2TE69630";
Chr2	Araport11	transposon_fragment	15595776	15597210	.	+	.	transcript_id "AT2TE69630"; gene_id "AT2TE69630";
Chr2	Araport11	gene	15596104	15596908	.	-	.	transcript_id "AT2G37125"; gene_id "AT2G37125";
Chr2	Araport11	mRNA	15596104	15596908	.	-	.	transcript_id "AT2G37125"; gene_id "AT2G37125.1";
Chr2	Araport11	three_prime_UTR	15596104	15596294	.	-	.	transcript_id "AT2G37125.1"; gene_id "AT2G37125";
Chr2	Araport11	exon	15596104	15596513	.	-	.	transcript_id "AT2G37125.1"; gene_id "AT2G37125";
Chr2	Araport11	CDS	15596295	15596513	.	-	0	transcript_id "AT2G37125.1"; gene_id "AT2G37125";
Chr2	Araport11	protein	15596295	15596797	.	-	.	transcript_id "AT2G37125.1"; gene_id "AT2G37125";
Chr2	Araport11	CDS	15596624	15596797	.	-	0	transcript_id "AT2G37125.1"; gene_id "AT2G37125";
Chr2	Araport11	exon	15596624	15596908	.	-	.	transcript_id "AT2G37125.1"; gene_id "AT2G37125";
Chr2	Araport11	five_prime_UTR	15596798	15596908	.	-	.	transcript_id "AT2G37125.1"; gene_id "AT2G37125";
Chr2	Araport11	gene	15597921	15600154	.	-	.	transcript_id "AT2G37130"; gene_id "AT2G37130";
Chr2	Araport11	mRNA	15597921	15600154	.	-	.	transcript_id "AT2G37130"; gene_id "AT2G37130.1";
Chr2	Araport11	three_prime_UTR	15597921	15598224	.	-	.	transcript_id "AT2G37130.1"; gene_id "AT2G37130";
Chr2	Araport11	exon	15597921	15598625	.	-	.	transcript_id "AT2G37130.1"; gene_id "AT2G37130";
Chr2	Araport11	mRNA	15598055	15599951	.	-	.	transcript_id "AT2G37130"; gene_id "AT2G37130.2";
Chr2	Araport11	three_prime_UTR	15598055	15598224	.	-	.	transcript_id "AT2G37130.2"; gene_id "AT2G37130";
Chr2	Araport11	exon	15598055	15598625	.	-	.	transcript_id "AT2G37130.2"; gene_id "AT2G37130";
Chr2	Araport11	CDS	15598225	15598625	.	-	2	transcript_id "AT2G37130.1"; gene_id "AT2G37130";
Chr2	Araport11	CDS	15598225	15598625	.	-	2	transcript_id "AT2G37130.2"; gene_id "AT2G37130";
Chr2	Araport11	protein	15598225	15599734	.	-	.	transcript_id "AT2G37130.2"; gene_id "AT2G37130";
Chr2	Araport11	protein	15598225	15600004	.	-	.	transcript_id "AT2G37130.1"; gene_id "AT2G37130";
Chr2	Araport11	CDS	15599052	15599220	.	-	0	transcript_id "AT2G37130.1"; gene_id "AT2G37130";
Chr2	Araport11	CDS	15599052	15599220	.	-	0	transcript_id "AT2G37130.2"; gene_id "AT2G37130";
Chr2	Araport11	exon	15599052	15599220	.	-	.	transcript_id "AT2G37130.1,AT2G37130.2"; gene_id "AT2G37130";
Chr2	Araport11	CDS	15599309	15599497	.	-	0	transcript_id "AT2G37130.1"; gene_id "AT2G37130";
Chr2	Araport11	CDS	15599309	15599497	.	-	0	transcript_id "AT2G37130.2"; gene_id "AT2G37130";
Chr2	Araport11	exon	15599309	15599497	.	-	.	transcript_id "AT2G37130.1,AT2G37130.2"; gene_id "AT2G37130";
Chr2	Araport11	exon	15599603	15599751	.	-	.	transcript_id "AT2G37130.1"; gene_id "AT2G37130";
Chr2	Araport11	CDS	15599603	15599751	.	-	2	transcript_id "AT2G37130.1"; gene_id "AT2G37130";
Chr2	Araport11	CDS	15599603	15599734	.	-	0	transcript_id "AT2G37130.2"; gene_id "AT2G37130";
Chr2	Araport11	exon	15599603	15599951	.	-	.	transcript_id "AT2G37130.2"; gene_id "AT2G37130";
Chr2	Araport11	five_prime_UTR	15599735	15599951	.	-	.	transcript_id "AT2G37130.2"; gene_id "AT2G37130";
Chr2	Araport11	CDS	15599929	15600004	.	-	0	transcript_id "AT2G37130.1"; gene_id "AT2G37130";
Chr2	Araport11	exon	15599929	15600154	.	-	.	transcript_id "AT2G37130.1"; gene_id "AT2G37130";
Chr2	Araport11	five_prime_UTR	15600005	15600154	.	-	.	transcript_id "AT2G37130.1"; gene_id "AT2G37130";
Chr2	Araport11	protein	15602863	15603329	.	+	.	transcript_id "AT2G37140.1"; gene_id "AT2G37140";
Chr2	Araport11	gene	15602863	15603515	.	+	.	transcript_id "AT2G37140"; gene_id "AT2G37140";
Chr2	Araport11	mRNA	15602863	15603515	.	+	.	transcript_id "AT2G37140"; gene_id "AT2G37140.1";
Chr2	Araport11	exon	15602863	15602982	.	+	.	transcript_id "AT2G37140.1"; gene_id "AT2G37140";
Chr2	Araport11	CDS	15602863	15602982	.	+	0	transcript_id "AT2G37140.1"; gene_id "AT2G37140";
Chr2	Araport11	CDS	15603126	15603329	.	+	0	transcript_id "AT2G37140.1"; gene_id "AT2G37140";
Chr2	Araport11	exon	15603126	15603515	.	+	.	transcript_id "AT2G37140.1"; gene_id "AT2G37140";
Chr2	Araport11	gene	15603142	15608587	.	-	.	transcript_id "AT2G37150"; gene_id "AT2G37150";
Chr2	Araport11	mRNA	15603142	15608558	.	-	.	transcript_id "AT2G37150"; gene_id "AT2G37150.6";
Chr2	Araport11	mRNA	15603142	15608558	.	-	.	transcript_id "AT2G37150"; gene_id "AT2G37150.1";
Chr2	Araport11	mRNA	15603142	15608558	.	-	.	transcript_id "AT2G37150"; gene_id "AT2G37150.7";
Chr2	Araport11	mRNA	15603142	15608558	.	-	.	transcript_id "AT2G37150"; gene_id "AT2G37150.5";
Chr2	Araport11	mRNA	15603142	15608558	.	-	.	transcript_id "AT2G37150"; gene_id "AT2G37150.4";
Chr2	Araport11	three_prime_UTR	15603142	15603747	.	-	.	transcript_id "AT2G37150.6,AT2G37150.1,AT2G37150.7,AT2G37150.5,AT2G37150.4"; gene_id "AT2G37150";
Chr2	Araport11	exon	15603142	15603900	.	-	.	transcript_id "AT2G37150.6,AT2G37150.1,AT2G37150.7,AT2G37150.5,AT2G37150.4"; gene_id "AT2G37150";
Chr2	Araport11	three_prime_UTR	15603330	15603515	.	+	.	transcript_id "AT2G37140.1"; gene_id "AT2G37140";
Chr2	Araport11	mRNA	15603532	15608524	.	-	.	transcript_id "AT2G37150"; gene_id "AT2G37150.8";
Chr2	Araport11	mRNA	15603532	15608524	.	-	.	transcript_id "AT2G37150"; gene_id "AT2G37150.9";
Chr2	Araport11	three_prime_UTR	15603532	15603747	.	-	.	transcript_id "AT2G37150.8,AT2G37150.9"; gene_id "AT2G37150";
Chr2	Araport11	exon	15603532	15603900	.	-	.	transcript_id "AT2G37150.8,AT2G37150.9"; gene_id "AT2G37150";
Chr2	Araport11	mRNA	15603540	15608568	.	-	.	transcript_id "AT2G37150"; gene_id "AT2G37150.2";
Chr2	Araport11	mRNA	15603540	15608568	.	-	.	transcript_id "AT2G37150"; gene_id "AT2G37150.10";
Chr2	Araport11	three_prime_UTR	15603540	15603747	.	-	.	transcript_id "AT2G37150.2,AT2G37150.10"; gene_id "AT2G37150";
Chr2	Araport11	exon	15603540	15603900	.	-	.	transcript_id "AT2G37150.2,AT2G37150.10"; gene_id "AT2G37150";
Chr2	Araport11	mRNA	15603541	15608567	.	-	.	transcript_id "AT2G37150"; gene_id "AT2G37150.11";
Chr2	Araport11	three_prime_UTR	15603541	15603747	.	-	.	transcript_id "AT2G37150.11"; gene_id "AT2G37150";
Chr2	Araport11	exon	15603541	15603900	.	-	.	transcript_id "AT2G37150.11"; gene_id "AT2G37150";
Chr2	Araport11	mRNA	15603577	15608454	.	-	.	transcript_id "AT2G37150"; gene_id "AT2G37150.12";
Chr2	Araport11	three_prime_UTR	15603577	15603747	.	-	.	transcript_id "AT2G37150.12"; gene_id "AT2G37150";
Chr2	Araport11	exon	15603577	15603900	.	-	.	transcript_id "AT2G37150.12"; gene_id "AT2G37150";
Chr2	Araport11	mRNA	15603580	15608587	.	-	.	transcript_id "AT2G37150"; gene_id "AT2G37150.15";
Chr2	Araport11	mRNA	15603580	15608587	.	-	.	transcript_id "AT2G37150"; gene_id "AT2G37150.13";
Chr2	Araport11	mRNA	15603580	15608587	.	-	.	transcript_id "AT2G37150"; gene_id "AT2G37150.14";
Chr2	Araport11	three_prime_UTR	15603580	15603747	.	-	.	transcript_id "AT2G37150.15,AT2G37150.13,AT2G37150.14"; gene_id "AT2G37150";
Chr2	Araport11	exon	15603580	15603900	.	-	.	transcript_id "AT2G37150.15,AT2G37150.13,AT2G37150.14"; gene_id "AT2G37150";
Chr2	Araport11	mRNA	15603581	15607600	.	-	.	transcript_id "AT2G37150"; gene_id "AT2G37150.3";
Chr2	Araport11	three_prime_UTR	15603581	15603747	.	-	.	transcript_id "AT2G37150.3"; gene_id "AT2G37150";
Chr2	Araport11	exon	15603581	15603900	.	-	.	transcript_id "AT2G37150.3"; gene_id "AT2G37150";
Chr2	Araport11	CDS	15603748	15603900	.	-	0	transcript_id "AT2G37150.6"; gene_id "AT2G37150";
Chr2	Araport11	CDS	15603748	15603900	.	-	0	transcript_id "AT2G37150.1"; gene_id "AT2G37150";
Chr2	Araport11	CDS	15603748	15603900	.	-	0	transcript_id "AT2G37150.7"; gene_id "AT2G37150";
Chr2	Araport11	CDS	15603748	15603900	.	-	0	transcript_id "AT2G37150.5"; gene_id "AT2G37150";
Chr2	Araport11	CDS	15603748	15603900	.	-	0	transcript_id "AT2G37150.4"; gene_id "AT2G37150";
Chr2	Araport11	CDS	15603748	15603900	.	-	0	transcript_id "AT2G37150.8"; gene_id "AT2G37150";
Chr2	Araport11	CDS	15603748	15603900	.	-	0	transcript_id "AT2G37150.9"; gene_id "AT2G37150";
Chr2	Araport11	CDS	15603748	15603900	.	-	0	transcript_id "AT2G37150.2"; gene_id "AT2G37150";
Chr2	Araport11	CDS	15603748	15603900	.	-	0	transcript_id "AT2G37150.10"; gene_id "AT2G37150";
Chr2	Araport11	CDS	15603748	15603900	.	-	0	transcript_id "AT2G37150.11"; gene_id "AT2G37150";
Chr2	Araport11	CDS	15603748	15603900	.	-	0	transcript_id "AT2G37150.12"; gene_id "AT2G37150";
Chr2	Araport11	CDS	15603748	15603900	.	-	0	transcript_id "AT2G37150.15"; gene_id "AT2G37150";
Chr2	Araport11	CDS	15603748	15603900	.	-	0	transcript_id "AT2G37150.13"; gene_id "AT2G37150";
Chr2	Araport11	CDS	15603748	15603900	.	-	0	transcript_id "AT2G37150.14"; gene_id "AT2G37150";
Chr2	Araport11	CDS	15603748	15603900	.	-	0	transcript_id "AT2G37150.3"; gene_id "AT2G37150";
Chr2	Araport11	protein	15603748	15605988	.	-	.	transcript_id "AT2G37150.6"; gene_id "AT2G37150";
Chr2	Araport11	protein	15603748	15605988	.	-	.	transcript_id "AT2G37150.1"; gene_id "AT2G37150";
Chr2	Araport11	protein	15603748	15605988	.	-	.	transcript_id "AT2G37150.7"; gene_id "AT2G37150";
Chr2	Araport11	protein	15603748	15605988	.	-	.	transcript_id "AT2G37150.5"; gene_id "AT2G37150";
Chr2	Araport11	protein	15603748	15605988	.	-	.	transcript_id "AT2G37150.4"; gene_id "AT2G37150";
Chr2	Araport11	protein	15603748	15605988	.	-	.	transcript_id "AT2G37150.8"; gene_id "AT2G37150";
Chr2	Araport11	protein	15603748	15605988	.	-	.	transcript_id "AT2G37150.9"; gene_id "AT2G37150";
Chr2	Araport11	protein	15603748	15605988	.	-	.	transcript_id "AT2G37150.2"; gene_id "AT2G37150";
Chr2	Araport11	protein	15603748	15605988	.	-	.	transcript_id "AT2G37150.10"; gene_id "AT2G37150";
Chr2	Araport11	protein	15603748	15605988	.	-	.	transcript_id "AT2G37150.11"; gene_id "AT2G37150";
Chr2	Araport11	protein	15603748	15605988	.	-	.	transcript_id "AT2G37150.12"; gene_id "AT2G37150";
Chr2	Araport11	protein	15603748	15606208	.	-	.	transcript_id "AT2G37150.15"; gene_id "AT2G37150";
Chr2	Araport11	protein	15603748	15606208	.	-	.	transcript_id "AT2G37150.13"; gene_id "AT2G37150";
Chr2	Araport11	protein	15603748	15606208	.	-	.	transcript_id "AT2G37150.14"; gene_id "AT2G37150";
Chr2	Araport11	protein	15603748	15607600	.	-	.	transcript_id "AT2G37150.3"; gene_id "AT2G37150";
Chr2	Araport11	CDS	15604025	15604162	.	-	0	transcript_id "AT2G37150.6"; gene_id "AT2G37150";
Chr2	Araport11	CDS	15604025	15604162	.	-	0	transcript_id "AT2G37150.1"; gene_id "AT2G37150";
Chr2	Araport11	CDS	15604025	15604162	.	-	0	transcript_id "AT2G37150.7"; gene_id "AT2G37150";
Chr2	Araport11	CDS	15604025	15604162	.	-	0	transcript_id "AT2G37150.5"; gene_id "AT2G37150";
Chr2	Araport11	CDS	15604025	15604162	.	-	0	transcript_id "AT2G37150.4"; gene_id "AT2G37150";
Chr2	Araport11	CDS	15604025	15604162	.	-	0	transcript_id "AT2G37150.8"; gene_id "AT2G37150";
Chr2	Araport11	CDS	15604025	15604162	.	-	0	transcript_id "AT2G37150.9"; gene_id "AT2G37150";
Chr2	Araport11	CDS	15604025	15604162	.	-	0	transcript_id "AT2G37150.2"; gene_id "AT2G37150";
Chr2	Araport11	CDS	15604025	15604162	.	-	0	transcript_id "AT2G37150.10"; gene_id "AT2G37150";
Chr2	Araport11	CDS	15604025	15604162	.	-	0	transcript_id "AT2G37150.11"; gene_id "AT2G37150";
Chr2	Araport11	CDS	15604025	15604162	.	-	0	transcript_id "AT2G37150.12"; gene_id "AT2G37150";
Chr2	Araport11	CDS	15604025	15604162	.	-	0	transcript_id "AT2G37150.15"; gene_id "AT2G37150";
Chr2	Araport11	CDS	15604025	15604162	.	-	0	transcript_id "AT2G37150.13"; gene_id "AT2G37150";
Chr2	Araport11	CDS	15604025	15604162	.	-	0	transcript_id "AT2G37150.14"; gene_id "AT2G37150";
Chr2	Araport11	CDS	15604025	15604162	.	-	0	transcript_id "AT2G37150.3"; gene_id "AT2G37150";
Chr2	Araport11	exon	15604025	15604162	.	-	.	transcript_id "AT2G37150.6,AT2G37150.1,AT2G37150.7,AT2G37150.5,AT2G37150.4,AT2G37150.8,AT2G37150.9,AT2G37150.2,AT2G37150.10,AT2G37150.11,AT2G37150.12,AT2G37150.15,AT2G37150.13,AT2G37150.14,AT2G37150.3"; gene_id "AT2G37150";
Chr2	Araport11	CDS	15604240	15604341	.	-	0	transcript_id "AT2G37150.6"; gene_id "AT2G37150";
Chr2	Araport11	CDS	15604240	15604341	.	-	0	transcript_id "AT2G37150.1"; gene_id "AT2G37150";
Chr2	Araport11	CDS	15604240	15604341	.	-	0	transcript_id "AT2G37150.7"; gene_id "AT2G37150";
Chr2	Araport11	CDS	15604240	15604341	.	-	0	transcript_id "AT2G37150.5"; gene_id "AT2G37150";
Chr2	Araport11	CDS	15604240	15604341	.	-	0	transcript_id "AT2G37150.4"; gene_id "AT2G37150";
Chr2	Araport11	CDS	15604240	15604341	.	-	0	transcript_id "AT2G37150.8"; gene_id "AT2G37150";
Chr2	Araport11	CDS	15604240	15604341	.	-	0	transcript_id "AT2G37150.9"; gene_id "AT2G37150";
Chr2	Araport11	CDS	15604240	15604341	.	-	0	transcript_id "AT2G37150.2"; gene_id "AT2G37150";
Chr2	Araport11	CDS	15604240	15604341	.	-	0	transcript_id "AT2G37150.10"; gene_id "AT2G37150";
Chr2	Araport11	CDS	15604240	15604341	.	-	0	transcript_id "AT2G37150.11"; gene_id "AT2G37150";
Chr2	Araport11	CDS	15604240	15604341	.	-	0	transcript_id "AT2G37150.12"; gene_id "AT2G37150";
Chr2	Araport11	CDS	15604240	15604341	.	-	0	transcript_id "AT2G37150.15"; gene_id "AT2G37150";
Chr2	Araport11	CDS	15604240	15604341	.	-	0	transcript_id "AT2G37150.13"; gene_id "AT2G37150";
Chr2	Araport11	CDS	15604240	15604341	.	-	0	transcript_id "AT2G37150.14"; gene_id "AT2G37150";
Chr2	Araport11	CDS	15604240	15604341	.	-	0	transcript_id "AT2G37150.3"; gene_id "AT2G37150";
Chr2	Araport11	exon	15604240	15604341	.	-	.	transcript_id "AT2G37150.6,AT2G37150.1,AT2G37150.7,AT2G37150.5,AT2G37150.4,AT2G37150.8,AT2G37150.9,AT2G37150.2,AT2G37150.10,AT2G37150.11,AT2G37150.12,AT2G37150.15,AT2G37150.13,AT2G37150.14,AT2G37150.3"; gene_id "AT2G37150";
Chr2	Araport11	CDS	15604532	15604947	.	-	2	transcript_id "AT2G37150.6"; gene_id "AT2G37150";
Chr2	Araport11	CDS	15604532	15604947	.	-	2	transcript_id "AT2G37150.1"; gene_id "AT2G37150";
Chr2	Araport11	CDS	15604532	15604947	.	-	2	transcript_id "AT2G37150.7"; gene_id "AT2G37150";
Chr2	Araport11	CDS	15604532	15604947	.	-	2	transcript_id "AT2G37150.5"; gene_id "AT2G37150";
Chr2	Araport11	CDS	15604532	15604947	.	-	2	transcript_id "AT2G37150.4"; gene_id "AT2G37150";
Chr2	Araport11	CDS	15604532	15604947	.	-	2	transcript_id "AT2G37150.8"; gene_id "AT2G37150";
Chr2	Araport11	CDS	15604532	15604947	.	-	2	transcript_id "AT2G37150.9"; gene_id "AT2G37150";
Chr2	Araport11	CDS	15604532	15604947	.	-	2	transcript_id "AT2G37150.2"; gene_id "AT2G37150";
Chr2	Araport11	CDS	15604532	15604947	.	-	2	transcript_id "AT2G37150.10"; gene_id "AT2G37150";
Chr2	Araport11	CDS	15604532	15604947	.	-	2	transcript_id "AT2G37150.11"; gene_id "AT2G37150";
Chr2	Araport11	CDS	15604532	15604947	.	-	2	transcript_id "AT2G37150.12"; gene_id "AT2G37150";
Chr2	Araport11	CDS	15604532	15604947	.	-	2	transcript_id "AT2G37150.15"; gene_id "AT2G37150";
Chr2	Araport11	CDS	15604532	15604947	.	-	2	transcript_id "AT2G37150.13"; gene_id "AT2G37150";
Chr2	Araport11	CDS	15604532	15604947	.	-	2	transcript_id "AT2G37150.14"; gene_id "AT2G37150";
Chr2	Araport11	CDS	15604532	15604947	.	-	2	transcript_id "AT2G37150.3"; gene_id "AT2G37150";
Chr2	Araport11	exon	15604532	15604947	.	-	.	transcript_id "AT2G37150.6,AT2G37150.1,AT2G37150.7,AT2G37150.5,AT2G37150.4,AT2G37150.8,AT2G37150.9,AT2G37150.2,AT2G37150.10,AT2G37150.11,AT2G37150.12,AT2G37150.15,AT2G37150.13,AT2G37150.14,AT2G37150.3"; gene_id "AT2G37150";
Chr2	Araport11	CDS	15605023	15605754	.	-	2	transcript_id "AT2G37150.6"; gene_id "AT2G37150";
Chr2	Araport11	CDS	15605023	15605754	.	-	2	transcript_id "AT2G37150.1"; gene_id "AT2G37150";
Chr2	Araport11	CDS	15605023	15605754	.	-	2	transcript_id "AT2G37150.7"; gene_id "AT2G37150";
Chr2	Araport11	CDS	15605023	15605754	.	-	2	transcript_id "AT2G37150.5"; gene_id "AT2G37150";
Chr2	Araport11	CDS	15605023	15605754	.	-	2	transcript_id "AT2G37150.4"; gene_id "AT2G37150";
Chr2	Araport11	CDS	15605023	15605754	.	-	2	transcript_id "AT2G37150.8"; gene_id "AT2G37150";
Chr2	Araport11	CDS	15605023	15605754	.	-	2	transcript_id "AT2G37150.9"; gene_id "AT2G37150";
Chr2	Araport11	CDS	15605023	15605754	.	-	2	transcript_id "AT2G37150.2"; gene_id "AT2G37150";
Chr2	Araport11	CDS	15605023	15605754	.	-	2	transcript_id "AT2G37150.10"; gene_id "AT2G37150";
Chr2	Araport11	CDS	15605023	15605754	.	-	2	transcript_id "AT2G37150.11"; gene_id "AT2G37150";
Chr2	Araport11	CDS	15605023	15605754	.	-	2	transcript_id "AT2G37150.12"; gene_id "AT2G37150";
Chr2	Araport11	CDS	15605023	15605754	.	-	2	transcript_id "AT2G37150.15"; gene_id "AT2G37150";
Chr2	Araport11	CDS	15605023	15605754	.	-	2	transcript_id "AT2G37150.13"; gene_id "AT2G37150";
Chr2	Araport11	CDS	15605023	15605754	.	-	2	transcript_id "AT2G37150.14"; gene_id "AT2G37150";
Chr2	Araport11	CDS	15605023	15605754	.	-	2	transcript_id "AT2G37150.3"; gene_id "AT2G37150";
Chr2	Araport11	exon	15605023	15605754	.	-	.	transcript_id "AT2G37150.6,AT2G37150.1,AT2G37150.7,AT2G37150.5,AT2G37150.4,AT2G37150.8,AT2G37150.9,AT2G37150.2,AT2G37150.10,AT2G37150.11,AT2G37150.12,AT2G37150.15,AT2G37150.13,AT2G37150.14,AT2G37150.3"; gene_id "AT2G37150";
Chr2	Araport11	CDS	15605889	15605988	.	-	0	transcript_id "AT2G37150.6"; gene_id "AT2G37150";
Chr2	Araport11	CDS	15605889	15605988	.	-	0	transcript_id "AT2G37150.1"; gene_id "AT2G37150";
Chr2	Araport11	CDS	15605889	15605988	.	-	0	transcript_id "AT2G37150.7"; gene_id "AT2G37150";
Chr2	Araport11	CDS	15605889	15605988	.	-	0	transcript_id "AT2G37150.5"; gene_id "AT2G37150";
Chr2	Araport11	exon	15605889	15607600	.	-	.	transcript_id "AT2G37150.6,AT2G37150.5"; gene_id "AT2G37150";
Chr2	Araport11	CDS	15605889	15605988	.	-	0	transcript_id "AT2G37150.4"; gene_id "AT2G37150";
Chr2	Araport11	exon	15605889	15608558	.	-	.	transcript_id "AT2G37150.4"; gene_id "AT2G37150";
Chr2	Araport11	CDS	15605889	15605988	.	-	0	transcript_id "AT2G37150.8"; gene_id "AT2G37150";
Chr2	Araport11	exon	15605889	15607864	.	-	.	transcript_id "AT2G37150.8"; gene_id "AT2G37150";
Chr2	Araport11	CDS	15605889	15605988	.	-	0	transcript_id "AT2G37150.9"; gene_id "AT2G37150";
Chr2	Araport11	exon	15605889	15607840	.	-	.	transcript_id "AT2G37150.9"; gene_id "AT2G37150";
Chr2	Araport11	CDS	15605889	15605988	.	-	0	transcript_id "AT2G37150.2"; gene_id "AT2G37150";
Chr2	Araport11	CDS	15605889	15605988	.	-	0	transcript_id "AT2G37150.10"; gene_id "AT2G37150";
Chr2	Araport11	CDS	15605889	15605988	.	-	0	transcript_id "AT2G37150.11"; gene_id "AT2G37150";
Chr2	Araport11	CDS	15605889	15605988	.	-	0	transcript_id "AT2G37150.12"; gene_id "AT2G37150";
Chr2	Araport11	CDS	15605889	15605993	.	-	2	transcript_id "AT2G37150.15"; gene_id "AT2G37150";
Chr2	Araport11	CDS	15605889	15605993	.	-	2	transcript_id "AT2G37150.13"; gene_id "AT2G37150";
Chr2	Araport11	CDS	15605889	15605993	.	-	2	transcript_id "AT2G37150.14"; gene_id "AT2G37150";
Chr2	Araport11	CDS	15605889	15605993	.	-	2	transcript_id "AT2G37150.3"; gene_id "AT2G37150";
Chr2	Araport11	exon	15605889	15605993	.	-	.	transcript_id "AT2G37150.1,AT2G37150.7,AT2G37150.2,AT2G37150.10,AT2G37150.11,AT2G37150.12,AT2G37150.15,AT2G37150.13,AT2G37150.14,AT2G37150.3"; gene_id "AT2G37150";
Chr2	Araport11	five_prime_UTR	15605989	15607600	.	-	.	transcript_id "AT2G37150.6,AT2G37150.5"; gene_id "AT2G37150";
Chr2	Araport11	five_prime_UTR	15605989	15608558	.	-	.	transcript_id "AT2G37150.4"; gene_id "AT2G37150";
Chr2	Araport11	five_prime_UTR	15605989	15607864	.	-	.	transcript_id "AT2G37150.8"; gene_id "AT2G37150";
Chr2	Araport11	five_prime_UTR	15605989	15607840	.	-	.	transcript_id "AT2G37150.9"; gene_id "AT2G37150";
Chr2	Araport11	five_prime_UTR	15605989	15605993	.	-	.	transcript_id "AT2G37150.1,AT2G37150.7,AT2G37150.2,AT2G37150.10,AT2G37150.11,AT2G37150.12"; gene_id "AT2G37150";
Chr2	Araport11	CDS	15606166	15606208	.	-	0	transcript_id "AT2G37150.15"; gene_id "AT2G37150";
Chr2	Araport11	exon	15606166	15607600	.	-	.	transcript_id "AT2G37150.15"; gene_id "AT2G37150";
Chr2	Araport11	CDS	15606166	15606208	.	-	0	transcript_id "AT2G37150.13"; gene_id "AT2G37150";
Chr2	Araport11	exon	15606166	15608587	.	-	.	transcript_id "AT2G37150.13"; gene_id "AT2G37150";
Chr2	Araport11	CDS	15606166	15606208	.	-	0	transcript_id "AT2G37150.14"; gene_id "AT2G37150";
Chr2	Araport11	exon	15606166	15607840	.	-	.	transcript_id "AT2G37150.14"; gene_id "AT2G37150";
Chr2	Araport11	exon	15606185	15607600	.	-	.	transcript_id "AT2G37150.1"; gene_id "AT2G37150";
Chr2	Araport11	five_prime_UTR	15606185	15607600	.	-	.	transcript_id "AT2G37150.1"; gene_id "AT2G37150";
Chr2	Araport11	exon	15606185	15608568	.	-	.	transcript_id "AT2G37150.10"; gene_id "AT2G37150";
Chr2	Araport11	five_prime_UTR	15606185	15608568	.	-	.	transcript_id "AT2G37150.10"; gene_id "AT2G37150";
Chr2	Araport11	five_prime_UTR	15606209	15607600	.	-	.	transcript_id "AT2G37150.15"; gene_id "AT2G37150";
Chr2	Araport11	five_prime_UTR	15606209	15608587	.	-	.	transcript_id "AT2G37150.13"; gene_id "AT2G37150";
Chr2	Araport11	five_prime_UTR	15606209	15607840	.	-	.	transcript_id "AT2G37150.14"; gene_id "AT2G37150";
Chr2	Araport11	exon	15607447	15607600	.	-	.	transcript_id "AT2G37150.3"; gene_id "AT2G37150";
Chr2	Araport11	CDS	15607447	15607600	.	-	0	transcript_id "AT2G37150.3"; gene_id "AT2G37150";
Chr2	Araport11	exon	15607695	15608558	.	-	.	transcript_id "AT2G37150.1,AT2G37150.7,AT2G37150.5"; gene_id "AT2G37150";
Chr2	Araport11	five_prime_UTR	15607695	15608558	.	-	.	transcript_id "AT2G37150.1,AT2G37150.7,AT2G37150.5"; gene_id "AT2G37150";
Chr2	Araport11	exon	15607695	15607840	.	-	.	transcript_id "AT2G37150.6,AT2G37150.2,AT2G37150.11"; gene_id "AT2G37150";
Chr2	Araport11	five_prime_UTR	15607695	15607840	.	-	.	transcript_id "AT2G37150.6,AT2G37150.2,AT2G37150.11"; gene_id "AT2G37150";
Chr2	Araport11	exon	15607695	15608587	.	-	.	transcript_id "AT2G37150.15"; gene_id "AT2G37150";
Chr2	Araport11	five_prime_UTR	15607695	15608587	.	-	.	transcript_id "AT2G37150.15"; gene_id "AT2G37150";
Chr2	Araport11	exon	15607904	15608558	.	-	.	transcript_id "AT2G37150.6"; gene_id "AT2G37150";
Chr2	Araport11	five_prime_UTR	15607904	15608558	.	-	.	transcript_id "AT2G37150.6"; gene_id "AT2G37150";
Chr2	Araport11	exon	15607904	15608524	.	-	.	transcript_id "AT2G37150.8,AT2G37150.9"; gene_id "AT2G37150";
Chr2	Araport11	five_prime_UTR	15607904	15608524	.	-	.	transcript_id "AT2G37150.8,AT2G37150.9"; gene_id "AT2G37150";
Chr2	Araport11	exon	15607904	15608568	.	-	.	transcript_id "AT2G37150.2"; gene_id "AT2G37150";
Chr2	Araport11	five_prime_UTR	15607904	15608568	.	-	.	transcript_id "AT2G37150.2"; gene_id "AT2G37150";
Chr2	Araport11	exon	15607904	15608587	.	-	.	transcript_id "AT2G37150.14"; gene_id "AT2G37150";
Chr2	Araport11	five_prime_UTR	15607904	15608587	.	-	.	transcript_id "AT2G37150.14"; gene_id "AT2G37150";
Chr2	Araport11	exon	15608307	15608567	.	-	.	transcript_id "AT2G37150.11"; gene_id "AT2G37150";
Chr2	Araport11	five_prime_UTR	15608307	15608567	.	-	.	transcript_id "AT2G37150.11"; gene_id "AT2G37150";
Chr2	Araport11	exon	15608307	15608454	.	-	.	transcript_id "AT2G37150.12"; gene_id "AT2G37150";
Chr2	Araport11	five_prime_UTR	15608307	15608454	.	-	.	transcript_id "AT2G37150.12"; gene_id "AT2G37150";
Chr2	Araport11	gene	15608697	15612934	.	+	.	transcript_id "AT2G37160"; gene_id "AT2G37160";
Chr2	Araport11	mRNA	15608697	15612934	.	+	.	transcript_id "AT2G37160"; gene_id "AT2G37160.1";
Chr2	Araport11	five_prime_UTR	15608697	15609046	.	+	.	transcript_id "AT2G37160.1"; gene_id "AT2G37160";
Chr2	Araport11	exon	15608697	15609229	.	+	.	transcript_id "AT2G37160.1"; gene_id "AT2G37160";
Chr2	Araport11	mRNA	15608808	15612934	.	+	.	transcript_id "AT2G37160"; gene_id "AT2G37160.3";
Chr2	Araport11	five_prime_UTR	15608808	15609046	.	+	.	transcript_id "AT2G37160.3"; gene_id "AT2G37160";
Chr2	Araport11	exon	15608808	15609229	.	+	.	transcript_id "AT2G37160.3"; gene_id "AT2G37160";
Chr2	Araport11	mRNA	15608828	15612934	.	+	.	transcript_id "AT2G37160"; gene_id "AT2G37160.2";
Chr2	Araport11	mRNA	15608828	15612934	.	+	.	transcript_id "AT2G37160"; gene_id "AT2G37160.4";
Chr2	Araport11	five_prime_UTR	15608828	15609046	.	+	.	transcript_id "AT2G37160.2,AT2G37160.4"; gene_id "AT2G37160";
Chr2	Araport11	exon	15608828	15609229	.	+	.	transcript_id "AT2G37160.2,AT2G37160.4"; gene_id "AT2G37160";
Chr2	Araport11	CDS	15609047	15609229	.	+	0	transcript_id "AT2G37160.1"; gene_id "AT2G37160";
Chr2	Araport11	CDS	15609047	15609229	.	+	0	transcript_id "AT2G37160.3"; gene_id "AT2G37160";
Chr2	Araport11	CDS	15609047	15609229	.	+	0	transcript_id "AT2G37160.2"; gene_id "AT2G37160";
Chr2	Araport11	CDS	15609047	15609229	.	+	0	transcript_id "AT2G37160.4"; gene_id "AT2G37160";
Chr2	Araport11	protein	15609047	15611604	.	+	.	transcript_id "AT2G37160.3"; gene_id "AT2G37160";
Chr2	Araport11	protein	15609047	15611846	.	+	.	transcript_id "AT2G37160.4"; gene_id "AT2G37160";
Chr2	Araport11	protein	15609047	15612529	.	+	.	transcript_id "AT2G37160.1"; gene_id "AT2G37160";
Chr2	Araport11	protein	15609047	15612529	.	+	.	transcript_id "AT2G37160.2"; gene_id "AT2G37160";
Chr2	Araport11	CDS	15609333	15609737	.	+	0	transcript_id "AT2G37160.2"; gene_id "AT2G37160";
Chr2	Araport11	CDS	15609333	15609737	.	+	0	transcript_id "AT2G37160.4"; gene_id "AT2G37160";
Chr2	Araport11	exon	15609333	15609737	.	+	.	transcript_id "AT2G37160.2,AT2G37160.4"; gene_id "AT2G37160";
Chr2	Araport11	CDS	15609420	15609737	.	+	0	transcript_id "AT2G37160.1"; gene_id "AT2G37160";
Chr2	Araport11	CDS	15609420	15609737	.	+	0	transcript_id "AT2G37160.3"; gene_id "AT2G37160";
Chr2	Araport11	exon	15609420	15609737	.	+	.	transcript_id "AT2G37160.1,AT2G37160.3"; gene_id "AT2G37160";
Chr2	Araport11	CDS	15609827	15609935	.	+	0	transcript_id "AT2G37160.1"; gene_id "AT2G37160";
Chr2	Araport11	CDS	15609827	15609935	.	+	0	transcript_id "AT2G37160.3"; gene_id "AT2G37160";
Chr2	Araport11	CDS	15609827	15609935	.	+	0	transcript_id "AT2G37160.2"; gene_id "AT2G37160";
Chr2	Araport11	CDS	15609827	15609935	.	+	0	transcript_id "AT2G37160.4"; gene_id "AT2G37160";
Chr2	Araport11	exon	15609827	15609935	.	+	.	transcript_id "AT2G37160.1,AT2G37160.3,AT2G37160.2,AT2G37160.4"; gene_id "AT2G37160";
Chr2	Araport11	CDS	15610024	15610117	.	+	2	transcript_id "AT2G37160.1"; gene_id "AT2G37160";
Chr2	Araport11	CDS	15610024	15610117	.	+	2	transcript_id "AT2G37160.3"; gene_id "AT2G37160";
Chr2	Araport11	CDS	15610024	15610117	.	+	2	transcript_id "AT2G37160.2"; gene_id "AT2G37160";
Chr2	Araport11	CDS	15610024	15610117	.	+	2	transcript_id "AT2G37160.4"; gene_id "AT2G37160";
Chr2	Araport11	exon	15610024	15610117	.	+	.	transcript_id "AT2G37160.1,AT2G37160.3,AT2G37160.2,AT2G37160.4"; gene_id "AT2G37160";
Chr2	Araport11	CDS	15610559	15610646	.	+	1	transcript_id "AT2G37160.1"; gene_id "AT2G37160";
Chr2	Araport11	CDS	15610559	15610646	.	+	1	transcript_id "AT2G37160.3"; gene_id "AT2G37160";
Chr2	Araport11	CDS	15610559	15610646	.	+	1	transcript_id "AT2G37160.2"; gene_id "AT2G37160";
Chr2	Araport11	CDS	15610559	15610646	.	+	1	transcript_id "AT2G37160.4"; gene_id "AT2G37160";
Chr2	Araport11	exon	15610559	15610646	.	+	.	transcript_id "AT2G37160.1,AT2G37160.3,AT2G37160.2,AT2G37160.4"; gene_id "AT2G37160";
Chr2	Araport11	CDS	15610733	15610816	.	+	0	transcript_id "AT2G37160.1"; gene_id "AT2G37160";
Chr2	Araport11	CDS	15610733	15610816	.	+	0	transcript_id "AT2G37160.3"; gene_id "AT2G37160";
Chr2	Araport11	CDS	15610733	15610816	.	+	0	transcript_id "AT2G37160.2"; gene_id "AT2G37160";
Chr2	Araport11	CDS	15610733	15610816	.	+	0	transcript_id "AT2G37160.4"; gene_id "AT2G37160";
Chr2	Araport11	exon	15610733	15610816	.	+	.	transcript_id "AT2G37160.1,AT2G37160.3,AT2G37160.2,AT2G37160.4"; gene_id "AT2G37160";
Chr2	Araport11	CDS	15611011	15611107	.	+	0	transcript_id "AT2G37160.1"; gene_id "AT2G37160";
Chr2	Araport11	CDS	15611011	15611107	.	+	0	transcript_id "AT2G37160.3"; gene_id "AT2G37160";
Chr2	Araport11	CDS	15611011	15611107	.	+	0	transcript_id "AT2G37160.2"; gene_id "AT2G37160";
Chr2	Araport11	CDS	15611011	15611107	.	+	0	transcript_id "AT2G37160.4"; gene_id "AT2G37160";
Chr2	Araport11	exon	15611011	15611107	.	+	.	transcript_id "AT2G37160.1,AT2G37160.3,AT2G37160.2,AT2G37160.4"; gene_id "AT2G37160";
Chr2	Araport11	CDS	15611205	15611292	.	+	2	transcript_id "AT2G37160.1"; gene_id "AT2G37160";
Chr2	Araport11	CDS	15611205	15611292	.	+	2	transcript_id "AT2G37160.3"; gene_id "AT2G37160";
Chr2	Araport11	CDS	15611205	15611292	.	+	2	transcript_id "AT2G37160.2"; gene_id "AT2G37160";
Chr2	Araport11	CDS	15611205	15611292	.	+	2	transcript_id "AT2G37160.4"; gene_id "AT2G37160";
Chr2	Araport11	exon	15611205	15611292	.	+	.	transcript_id "AT2G37160.1,AT2G37160.3,AT2G37160.2,AT2G37160.4"; gene_id "AT2G37160";
Chr2	Araport11	exon	15611442	15611547	.	+	.	transcript_id "AT2G37160.1"; gene_id "AT2G37160";
Chr2	Araport11	CDS	15611442	15611547	.	+	1	transcript_id "AT2G37160.1"; gene_id "AT2G37160";
Chr2	Araport11	CDS	15611442	15611604	.	+	1	transcript_id "AT2G37160.3"; gene_id "AT2G37160";
Chr2	Araport11	exon	15611442	15611720	.	+	.	transcript_id "AT2G37160.3"; gene_id "AT2G37160";
Chr2	Araport11	CDS	15611442	15611552	.	+	1	transcript_id "AT2G37160.2"; gene_id "AT2G37160";
Chr2	Araport11	CDS	15611442	15611552	.	+	1	transcript_id "AT2G37160.4"; gene_id "AT2G37160";
Chr2	Araport11	exon	15611442	15611552	.	+	.	transcript_id "AT2G37160.2,AT2G37160.4"; gene_id "AT2G37160";
Chr2	Araport11	three_prime_UTR	15611605	15611720	.	+	.	transcript_id "AT2G37160.3"; gene_id "AT2G37160";
Chr2	Araport11	exon	15611628	15611720	.	+	.	transcript_id "AT2G37160.1"; gene_id "AT2G37160";
Chr2	Araport11	CDS	15611628	15611720	.	+	0	transcript_id "AT2G37160.1"; gene_id "AT2G37160";
Chr2	Araport11	CDS	15611633	15611720	.	+	1	transcript_id "AT2G37160.2"; gene_id "AT2G37160";
Chr2	Araport11	CDS	15611633	15611720	.	+	1	transcript_id "AT2G37160.4"; gene_id "AT2G37160";
Chr2	Araport11	exon	15611633	15611720	.	+	.	transcript_id "AT2G37160.2,AT2G37160.4"; gene_id "AT2G37160";
Chr2	Araport11	CDS	15611820	15611846	.	+	0	transcript_id "AT2G37160.4"; gene_id "AT2G37160";
Chr2	Araport11	exon	15611820	15612934	.	+	.	transcript_id "AT2G37160.4"; gene_id "AT2G37160";
Chr2	Araport11	three_prime_UTR	15611847	15612934	.	+	.	transcript_id "AT2G37160.4"; gene_id "AT2G37160";
Chr2	Araport11	gene	15611870	15611982	.	+	.	transcript_id "MIR1886"; gene_id "AT2G08855";
Chr2	Araport11	miRNA_primary_transcript	15611870	15611982	.	+	.	transcript_id "AT2G08855"; gene_id "AT2G08855.1";
Chr2	Araport11	miRNA	15611873	15611893	.	+	.	transcript_id "ath"; gene_id "ath";
Chr2	Araport11	miRNA	15611882	15611902	.	+	.	transcript_id "ath"; gene_id "ath";
Chr2	Araport11	miRNA	15611953	15611973	.	+	.	transcript_id "ath"; gene_id "ath";
Chr2	Araport11	CDS	15612155	15612529	.	+	0	transcript_id "AT2G37160.1"; gene_id "AT2G37160";
Chr2	Araport11	three_prime_UTR	15612155	15612934	.	+	.	transcript_id "AT2G37160.3"; gene_id "AT2G37160";
Chr2	Araport11	CDS	15612155	15612529	.	+	0	transcript_id "AT2G37160.2"; gene_id "AT2G37160";
Chr2	Araport11	exon	15612155	15612934	.	+	.	transcript_id "AT2G37160.1,AT2G37160.3,AT2G37160.2"; gene_id "AT2G37160";
Chr2	Araport11	three_prime_UTR	15612530	15612934	.	+	.	transcript_id "AT2G37160.1,AT2G37160.2"; gene_id "AT2G37160";
Chr2	Araport11	gene	15613368	15615022	.	-	.	transcript_id "AT2G37170"; gene_id "AT2G37170";
Chr2	Araport11	mRNA	15613368	15615022	.	-	.	transcript_id "AT2G37170"; gene_id "AT2G37170.2";
Chr2	Araport11	three_prime_UTR	15613368	15613623	.	-	.	transcript_id "AT2G37170.2"; gene_id "AT2G37170";
Chr2	Araport11	exon	15613368	15613743	.	-	.	transcript_id "AT2G37170.2"; gene_id "AT2G37170";
Chr2	Araport11	mRNA	15613402	15614916	.	-	.	transcript_id "AT2G37170"; gene_id "AT2G37170.1";
Chr2	Araport11	three_prime_UTR	15613402	15613623	.	-	.	transcript_id "AT2G37170.1"; gene_id "AT2G37170";
Chr2	Araport11	exon	15613402	15613743	.	-	.	transcript_id "AT2G37170.1"; gene_id "AT2G37170";
Chr2	Araport11	CDS	15613624	15613743	.	-	0	transcript_id "AT2G37170.2"; gene_id "AT2G37170";
Chr2	Araport11	CDS	15613624	15613743	.	-	0	transcript_id "AT2G37170.1"; gene_id "AT2G37170";
Chr2	Araport11	protein	15613624	15614791	.	-	.	transcript_id "AT2G37170.1"; gene_id "AT2G37170";
Chr2	Araport11	protein	15613624	15614920	.	-	.	transcript_id "AT2G37170.2"; gene_id "AT2G37170";
Chr2	Araport11	CDS	15613842	15613982	.	-	0	transcript_id "AT2G37170.2"; gene_id "AT2G37170";
Chr2	Araport11	CDS	15613842	15613982	.	-	0	transcript_id "AT2G37170.1"; gene_id "AT2G37170";
Chr2	Araport11	exon	15613842	15613982	.	-	.	transcript_id "AT2G37170.2,AT2G37170.1"; gene_id "AT2G37170";
Chr2	Araport11	CDS	15614074	15614369	.	-	2	transcript_id "AT2G37170.2"; gene_id "AT2G37170";
Chr2	Araport11	CDS	15614074	15614369	.	-	2	transcript_id "AT2G37170.1"; gene_id "AT2G37170";
Chr2	Araport11	exon	15614074	15614369	.	-	.	transcript_id "AT2G37170.2,AT2G37170.1"; gene_id "AT2G37170";
Chr2	Araport11	CDS	15614491	15614920	.	-	0	transcript_id "AT2G37170.2"; gene_id "AT2G37170";
Chr2	Araport11	exon	15614491	15615022	.	-	.	transcript_id "AT2G37170.2"; gene_id "AT2G37170";
Chr2	Araport11	CDS	15614491	15614791	.	-	0	transcript_id "AT2G37170.1"; gene_id "AT2G37170";
Chr2	Araport11	exon	15614491	15614916	.	-	.	transcript_id "AT2G37170.1"; gene_id "AT2G37170";
Chr2	Araport11	five_prime_UTR	15614792	15614916	.	-	.	transcript_id "AT2G37170.1"; gene_id "AT2G37170";
Chr2	Araport11	five_prime_UTR	15614921	15615022	.	-	.	transcript_id "AT2G37170.2"; gene_id "AT2G37170";
Chr2	Araport11	gene	15617635	15619155	.	+	.	transcript_id "AT2G37180"; gene_id "AT2G37180";
Chr2	Araport11	mRNA	15617635	15619155	.	+	.	transcript_id "AT2G37180"; gene_id "AT2G37180.1";
Chr2	Araport11	five_prime_UTR	15617635	15617778	.	+	.	transcript_id "AT2G37180.1"; gene_id "AT2G37180";
Chr2	Araport11	exon	15617635	15618079	.	+	.	transcript_id "AT2G37180.1"; gene_id "AT2G37180";
Chr2	Araport11	CDS	15617779	15618079	.	+	0	transcript_id "AT2G37180.1"; gene_id "AT2G37180";
Chr2	Araport11	protein	15617779	15618937	.	+	.	transcript_id "AT2G37180.1"; gene_id "AT2G37180";
Chr2	Araport11	exon	15618201	15618496	.	+	.	transcript_id "AT2G37180.1"; gene_id "AT2G37180";
Chr2	Araport11	CDS	15618201	15618496	.	+	2	transcript_id "AT2G37180.1"; gene_id "AT2G37180";
Chr2	Araport11	exon	15618588	15618728	.	+	.	transcript_id "AT2G37180.1"; gene_id "AT2G37180";
Chr2	Araport11	CDS	15618588	15618728	.	+	0	transcript_id "AT2G37180.1"; gene_id "AT2G37180";
Chr2	Araport11	CDS	15618818	15618937	.	+	0	transcript_id "AT2G37180.1"; gene_id "AT2G37180";
Chr2	Araport11	exon	15618818	15619155	.	+	.	transcript_id "AT2G37180.1"; gene_id "AT2G37180";
Chr2	Araport11	three_prime_UTR	15618938	15619155	.	+	.	transcript_id "AT2G37180.1"; gene_id "AT2G37180";
Chr2	Araport11	gene	15619206	15620156	.	-	.	transcript_id "AT2G37190"; gene_id "AT2G37190";
Chr2	Araport11	mRNA	15619206	15620156	.	-	.	transcript_id "AT2G37190"; gene_id "AT2G37190.1";
Chr2	Araport11	three_prime_UTR	15619206	15619558	.	-	.	transcript_id "AT2G37190.1"; gene_id "AT2G37190";
Chr2	Araport11	exon	15619206	15620156	.	-	.	transcript_id "AT2G37190.1"; gene_id "AT2G37190";
Chr2	Araport11	CDS	15619559	15620059	.	-	0	transcript_id "AT2G37190.1"; gene_id "AT2G37190";
Chr2	Araport11	protein	15619559	15620059	.	-	.	transcript_id "AT2G37190.1"; gene_id "AT2G37190";
Chr2	Araport11	five_prime_UTR	15620060	15620156	.	-	.	transcript_id "AT2G37190.1"; gene_id "AT2G37190";
Chr2	Araport11	gene	15620257	15621880	.	+	.	transcript_id "AT2G37195"; gene_id "AT2G37195";
Chr2	Araport11	mRNA	15620257	15621880	.	+	.	transcript_id "AT2G37195"; gene_id "AT2G37195.2";
Chr2	Araport11	five_prime_UTR	15620257	15620339	.	+	.	transcript_id "AT2G37195.2"; gene_id "AT2G37195";
Chr2	Araport11	exon	15620257	15620500	.	+	.	transcript_id "AT2G37195.2"; gene_id "AT2G37195";
Chr2	Araport11	CDS	15620340	15620500	.	+	0	transcript_id "AT2G37195.2"; gene_id "AT2G37195";
Chr2	Araport11	protein	15620340	15621464	.	+	.	transcript_id "AT2G37195.2"; gene_id "AT2G37195";
Chr2	Araport11	mRNA	15620349	15621651	.	+	.	transcript_id "AT2G37195"; gene_id "AT2G37195.1";
Chr2	Araport11	five_prime_UTR	15620349	15620369	.	+	.	transcript_id "AT2G37195.1"; gene_id "AT2G37195";
Chr2	Araport11	exon	15620349	15620500	.	+	.	transcript_id "AT2G37195.1"; gene_id "AT2G37195";
Chr2	Araport11	CDS	15620370	15620500	.	+	0	transcript_id "AT2G37195.1"; gene_id "AT2G37195";
Chr2	Araport11	protein	15620370	15621464	.	+	.	transcript_id "AT2G37195.1"; gene_id "AT2G37195";
Chr2	Araport11	CDS	15620771	15620882	.	+	1	transcript_id "AT2G37195.2"; gene_id "AT2G37195";
Chr2	Araport11	CDS	15620771	15620882	.	+	1	transcript_id "AT2G37195.1"; gene_id "AT2G37195";
Chr2	Araport11	exon	15620771	15620882	.	+	.	transcript_id "AT2G37195.2,AT2G37195.1"; gene_id "AT2G37195";
Chr2	Araport11	CDS	15621216	15621281	.	+	0	transcript_id "AT2G37195.2"; gene_id "AT2G37195";
Chr2	Araport11	CDS	15621216	15621281	.	+	0	transcript_id "AT2G37195.1"; gene_id "AT2G37195";
Chr2	Araport11	exon	15621216	15621281	.	+	.	transcript_id "AT2G37195.2,AT2G37195.1"; gene_id "AT2G37195";
Chr2	Araport11	CDS	15621372	15621464	.	+	0	transcript_id "AT2G37195.2"; gene_id "AT2G37195";
Chr2	Araport11	exon	15621372	15621880	.	+	.	transcript_id "AT2G37195.2"; gene_id "AT2G37195";
Chr2	Araport11	CDS	15621372	15621464	.	+	0	transcript_id "AT2G37195.1"; gene_id "AT2G37195";
Chr2	Araport11	exon	15621372	15621651	.	+	.	transcript_id "AT2G37195.1"; gene_id "AT2G37195";
Chr2	Araport11	three_prime_UTR	15621465	15621880	.	+	.	transcript_id "AT2G37195.2"; gene_id "AT2G37195";
Chr2	Araport11	three_prime_UTR	15621465	15621651	.	+	.	transcript_id "AT2G37195.1"; gene_id "AT2G37195";
Chr2	Araport11	gene	15621815	15623160	.	-	.	transcript_id "AT2G37200"; gene_id "AT2G37200";
Chr2	Araport11	mRNA	15621815	15623160	.	-	.	transcript_id "AT2G37200"; gene_id "AT2G37200.2";
Chr2	Araport11	three_prime_UTR	15621815	15622097	.	-	.	transcript_id "AT2G37200.2"; gene_id "AT2G37200";
Chr2	Araport11	exon	15621815	15622286	.	-	.	transcript_id "AT2G37200.2"; gene_id "AT2G37200";
Chr2	Araport11	mRNA	15621837	15623104	.	-	.	transcript_id "AT2G37200"; gene_id "AT2G37200.1";
Chr2	Araport11	three_prime_UTR	15621837	15622097	.	-	.	transcript_id "AT2G37200.1"; gene_id "AT2G37200";
Chr2	Araport11	exon	15621837	15622286	.	-	.	transcript_id "AT2G37200.1"; gene_id "AT2G37200";
Chr2	Araport11	CDS	15622098	15622286	.	-	0	transcript_id "AT2G37200.2"; gene_id "AT2G37200";
Chr2	Araport11	CDS	15622098	15622286	.	-	0	transcript_id "AT2G37200.1"; gene_id "AT2G37200";
Chr2	Araport11	protein	15622098	15623047	.	-	.	transcript_id "AT2G37200.1"; gene_id "AT2G37200";
Chr2	Araport11	protein	15622098	15623134	.	-	.	transcript_id "AT2G37200.2"; gene_id "AT2G37200";
Chr2	Araport11	CDS	15622399	15622531	.	-	1	transcript_id "AT2G37200.2"; gene_id "AT2G37200";
Chr2	Araport11	CDS	15622399	15622531	.	-	1	transcript_id "AT2G37200.1"; gene_id "AT2G37200";
Chr2	Araport11	exon	15622399	15622531	.	-	.	transcript_id "AT2G37200.2,AT2G37200.1"; gene_id "AT2G37200";
Chr2	Araport11	CDS	15622827	15623134	.	-	0	transcript_id "AT2G37200.2"; gene_id "AT2G37200";
Chr2	Araport11	exon	15622827	15623160	.	-	.	transcript_id "AT2G37200.2"; gene_id "AT2G37200";
Chr2	Araport11	CDS	15622827	15623047	.	-	0	transcript_id "AT2G37200.1"; gene_id "AT2G37200";
Chr2	Araport11	exon	15622827	15623104	.	-	.	transcript_id "AT2G37200.1"; gene_id "AT2G37200";
Chr2	Araport11	five_prime_UTR	15623048	15623104	.	-	.	transcript_id "AT2G37200.1"; gene_id "AT2G37200";
Chr2	Araport11	five_prime_UTR	15623135	15623160	.	-	.	transcript_id "AT2G37200.2"; gene_id "AT2G37200";
Chr2	Araport11	transposable_element	15623346	15623884	.	-	.	transcript_id "AT2TE69760"; gene_id "AT2TE69760";
Chr2	Araport11	transposon_fragment	15623346	15623884	.	-	.	transcript_id "AT2TE69760"; gene_id "AT2TE69760";
Chr2	Araport11	gene	15623928	15627032	.	-	.	transcript_id "AT2G37210"; gene_id "AT2G37210";
Chr2	Araport11	mRNA	15623928	15627032	.	-	.	transcript_id "AT2G37210"; gene_id "AT2G37210.1";
Chr2	Araport11	three_prime_UTR	15623928	15624252	.	-	.	transcript_id "AT2G37210.1"; gene_id "AT2G37210";
Chr2	Araport11	exon	15623928	15624333	.	-	.	transcript_id "AT2G37210.1"; gene_id "AT2G37210";
Chr2	Araport11	mRNA	15623991	15626938	.	-	.	transcript_id "AT2G37210"; gene_id "AT2G37210.2";
Chr2	Araport11	three_prime_UTR	15623991	15624252	.	-	.	transcript_id "AT2G37210.2"; gene_id "AT2G37210";
Chr2	Araport11	exon	15623991	15624333	.	-	.	transcript_id "AT2G37210.2"; gene_id "AT2G37210";
Chr2	Araport11	CDS	15624253	15624333	.	-	0	transcript_id "AT2G37210.1"; gene_id "AT2G37210";
Chr2	Araport11	CDS	15624253	15624333	.	-	0	transcript_id "AT2G37210.2"; gene_id "AT2G37210";
Chr2	Araport11	protein	15624253	15626834	.	-	.	transcript_id "AT2G37210.1"; gene_id "AT2G37210";
Chr2	Araport11	protein	15624253	15626834	.	-	.	transcript_id "AT2G37210.2"; gene_id "AT2G37210";
Chr2	Araport11	CDS	15624411	15624554	.	-	0	transcript_id "AT2G37210.1"; gene_id "AT2G37210";
Chr2	Araport11	CDS	15624411	15624554	.	-	0	transcript_id "AT2G37210.2"; gene_id "AT2G37210";
Chr2	Araport11	exon	15624411	15624554	.	-	.	transcript_id "AT2G37210.1,AT2G37210.2"; gene_id "AT2G37210";
Chr2	Araport11	CDS	15624638	15624708	.	-	2	transcript_id "AT2G37210.1"; gene_id "AT2G37210";
Chr2	Araport11	CDS	15624638	15624708	.	-	2	transcript_id "AT2G37210.2"; gene_id "AT2G37210";
Chr2	Araport11	exon	15624638	15624708	.	-	.	transcript_id "AT2G37210.1,AT2G37210.2"; gene_id "AT2G37210";
Chr2	Araport11	exon	15625202	15625273	.	-	.	transcript_id "AT2G37210.2"; gene_id "AT2G37210";
Chr2	Araport11	CDS	15625202	15625273	.	-	2	transcript_id "AT2G37210.2"; gene_id "AT2G37210";
Chr2	Araport11	CDS	15625532	15625631	.	-	0	transcript_id "AT2G37210.1"; gene_id "AT2G37210";
Chr2	Araport11	CDS	15625532	15625631	.	-	0	transcript_id "AT2G37210.2"; gene_id "AT2G37210";
Chr2	Araport11	exon	15625532	15625631	.	-	.	transcript_id "AT2G37210.1,AT2G37210.2"; gene_id "AT2G37210";
Chr2	Araport11	CDS	15626114	15626144	.	-	1	transcript_id "AT2G37210.1"; gene_id "AT2G37210";
Chr2	Araport11	CDS	15626114	15626144	.	-	1	transcript_id "AT2G37210.2"; gene_id "AT2G37210";
Chr2	Araport11	exon	15626114	15626144	.	-	.	transcript_id "AT2G37210.1,AT2G37210.2"; gene_id "AT2G37210";
Chr2	Araport11	CDS	15626302	15626399	.	-	0	transcript_id "AT2G37210.1"; gene_id "AT2G37210";
Chr2	Araport11	CDS	15626302	15626399	.	-	0	transcript_id "AT2G37210.2"; gene_id "AT2G37210";
Chr2	Araport11	exon	15626302	15626399	.	-	.	transcript_id "AT2G37210.1,AT2G37210.2"; gene_id "AT2G37210";
Chr2	Araport11	CDS	15626712	15626834	.	-	0	transcript_id "AT2G37210.1"; gene_id "AT2G37210";
Chr2	Araport11	exon	15626712	15627032	.	-	.	transcript_id "AT2G37210.1"; gene_id "AT2G37210";
Chr2	Araport11	CDS	15626712	15626834	.	-	0	transcript_id "AT2G37210.2"; gene_id "AT2G37210";
Chr2	Araport11	exon	15626712	15626938	.	-	.	transcript_id "AT2G37210.2"; gene_id "AT2G37210";
Chr2	Araport11	five_prime_UTR	15626835	15627032	.	-	.	transcript_id "AT2G37210.1"; gene_id "AT2G37210";
Chr2	Araport11	five_prime_UTR	15626835	15626938	.	-	.	transcript_id "AT2G37210.2"; gene_id "AT2G37210";
Chr2	Araport11	gene	15634466	15636522	.	-	.	transcript_id "AT2G37220"; gene_id "AT2G37220";
Chr2	Araport11	mRNA	15634466	15636522	.	-	.	transcript_id "AT2G37220"; gene_id "AT2G37220.1";
Chr2	Araport11	exon	15634466	15634846	.	-	.	transcript_id "AT2G37220.1"; gene_id "AT2G37220";
Chr2	Araport11	three_prime_UTR	15634466	15634846	.	-	.	transcript_id "AT2G37220.1"; gene_id "AT2G37220";
Chr2	Araport11	three_prime_UTR	15634934	15634979	.	-	.	transcript_id "AT2G37220.1"; gene_id "AT2G37220";
Chr2	Araport11	exon	15634934	15635045	.	-	.	transcript_id "AT2G37220.1"; gene_id "AT2G37220";
Chr2	Araport11	CDS	15634980	15635045	.	-	0	transcript_id "AT2G37220.1"; gene_id "AT2G37220";
Chr2	Araport11	protein	15634980	15636331	.	-	.	transcript_id "AT2G37220.1"; gene_id "AT2G37220";
Chr2	Araport11	exon	15635143	15635481	.	-	.	transcript_id "AT2G37220.1"; gene_id "AT2G37220";
Chr2	Araport11	CDS	15635143	15635481	.	-	0	transcript_id "AT2G37220.1"; gene_id "AT2G37220";
Chr2	Araport11	exon	15635753	15635854	.	-	.	transcript_id "AT2G37220.1"; gene_id "AT2G37220";
Chr2	Araport11	CDS	15635753	15635854	.	-	0	transcript_id "AT2G37220.1"; gene_id "AT2G37220";
Chr2	Araport11	CDS	15635969	15636331	.	-	0	transcript_id "AT2G37220.1"; gene_id "AT2G37220";
Chr2	Araport11	exon	15635969	15636522	.	-	.	transcript_id "AT2G37220.1"; gene_id "AT2G37220";
Chr2	Araport11	five_prime_UTR	15636332	15636522	.	-	.	transcript_id "AT2G37220.1"; gene_id "AT2G37220";
Chr2	Araport11	gene	15636897	15639768	.	-	.	transcript_id "AT2G37230"; gene_id "AT2G37230";
Chr2	Araport11	mRNA	15636897	15639768	.	-	.	transcript_id "AT2G37230"; gene_id "AT2G37230.1";
Chr2	Araport11	three_prime_UTR	15636897	15637176	.	-	.	transcript_id "AT2G37230.1"; gene_id "AT2G37230";
Chr2	Araport11	exon	15636897	15639768	.	-	.	transcript_id "AT2G37230.1"; gene_id "AT2G37230";
Chr2	Araport11	CDS	15637177	15639450	.	-	0	transcript_id "AT2G37230.1"; gene_id "AT2G37230";
Chr2	Araport11	protein	15637177	15639450	.	-	.	transcript_id "AT2G37230.1"; gene_id "AT2G37230";
Chr2	Araport11	five_prime_UTR	15639451	15639768	.	-	.	transcript_id "AT2G37230.1"; gene_id "AT2G37230";
Chr2	Araport11	gene	15639773	15641773	.	-	.	transcript_id "AT2G37240"; gene_id "AT2G37240";
Chr2	Araport11	mRNA	15639773	15641773	.	-	.	transcript_id "AT2G37240"; gene_id "AT2G37240.1";
Chr2	Araport11	three_prime_UTR	15639773	15640234	.	-	.	transcript_id "AT2G37240.1"; gene_id "AT2G37240";
Chr2	Araport11	exon	15639773	15640294	.	-	.	transcript_id "AT2G37240.1"; gene_id "AT2G37240";
Chr2	Araport11	CDS	15640235	15640294	.	-	0	transcript_id "AT2G37240.1"; gene_id "AT2G37240";
Chr2	Araport11	protein	15640235	15641720	.	-	.	transcript_id "AT2G37240.1"; gene_id "AT2G37240";
Chr2	Araport11	exon	15640411	15640471	.	-	.	transcript_id "AT2G37240.1"; gene_id "AT2G37240";
Chr2	Araport11	CDS	15640411	15640471	.	-	1	transcript_id "AT2G37240.1"; gene_id "AT2G37240";
Chr2	Araport11	exon	15640572	15640663	.	-	.	transcript_id "AT2G37240.1"; gene_id "AT2G37240";
Chr2	Araport11	CDS	15640572	15640663	.	-	0	transcript_id "AT2G37240.1"; gene_id "AT2G37240";
Chr2	Araport11	exon	15640761	15640840	.	-	.	transcript_id "AT2G37240.1"; gene_id "AT2G37240";
Chr2	Araport11	CDS	15640761	15640840	.	-	2	transcript_id "AT2G37240.1"; gene_id "AT2G37240";
Chr2	Araport11	exon	15640933	15640969	.	-	.	transcript_id "AT2G37240.1"; gene_id "AT2G37240";
Chr2	Araport11	CDS	15640933	15640969	.	-	0	transcript_id "AT2G37240.1"; gene_id "AT2G37240";
Chr2	Araport11	exon	15641057	15641116	.	-	.	transcript_id "AT2G37240.1"; gene_id "AT2G37240";
Chr2	Araport11	CDS	15641057	15641116	.	-	0	transcript_id "AT2G37240.1"; gene_id "AT2G37240";
Chr2	Araport11	exon	15641203	15641248	.	-	.	transcript_id "AT2G37240.1"; gene_id "AT2G37240";
Chr2	Araport11	CDS	15641203	15641248	.	-	1	transcript_id "AT2G37240.1"; gene_id "AT2G37240";
Chr2	Araport11	exon	15641326	15641458	.	-	.	transcript_id "AT2G37240.1"; gene_id "AT2G37240";
Chr2	Araport11	CDS	15641326	15641458	.	-	2	transcript_id "AT2G37240.1"; gene_id "AT2G37240";
Chr2	Araport11	CDS	15641543	15641720	.	-	0	transcript_id "AT2G37240.1"; gene_id "AT2G37240";
Chr2	Araport11	exon	15641543	15641773	.	-	.	transcript_id "AT2G37240.1"; gene_id "AT2G37240";
Chr2	Araport11	five_prime_UTR	15641721	15641773	.	-	.	transcript_id "AT2G37240.1"; gene_id "AT2G37240";
Chr2	Araport11	gene	15641906	15644143	.	+	.	transcript_id "AT2G37250"; gene_id "AT2G37250";
Chr2	Araport11	mRNA	15641906	15644143	.	+	.	transcript_id "AT2G37250"; gene_id "AT2G37250.1";
Chr2	Araport11	five_prime_UTR	15641906	15641990	.	+	.	transcript_id "AT2G37250.1"; gene_id "AT2G37250";
Chr2	Araport11	exon	15641906	15642287	.	+	.	transcript_id "AT2G37250.1"; gene_id "AT2G37250";
Chr2	Araport11	CDS	15641991	15642287	.	+	0	transcript_id "AT2G37250.1"; gene_id "AT2G37250";
Chr2	Araport11	protein	15641991	15643318	.	+	.	transcript_id "AT2G37250.1"; gene_id "AT2G37250";
Chr2	Araport11	exon	15642595	15642735	.	+	.	transcript_id "AT2G37250.1"; gene_id "AT2G37250";
Chr2	Araport11	CDS	15642595	15642735	.	+	0	transcript_id "AT2G37250.1"; gene_id "AT2G37250";
Chr2	Araport11	exon	15642816	15643088	.	+	.	transcript_id "AT2G37250.1"; gene_id "AT2G37250";
Chr2	Araport11	CDS	15642816	15643088	.	+	0	transcript_id "AT2G37250.1"; gene_id "AT2G37250";
Chr2	Araport11	CDS	15643175	15643318	.	+	0	transcript_id "AT2G37250.1"; gene_id "AT2G37250";
Chr2	Araport11	exon	15643175	15644143	.	+	.	transcript_id "AT2G37250.1"; gene_id "AT2G37250";
Chr2	Araport11	three_prime_UTR	15643319	15644143	.	+	.	transcript_id "AT2G37250.1"; gene_id "AT2G37250";
Chr2	Araport11	gene	15643645	15643786	21	+	.	transcript_id ""; gene_id "";
Chr2	Araport11	snoRNA	15643645	15643786	21	+	.	transcript_id "AT2G08860"; gene_id "AT2G08860.1";
Chr2	Araport11	exon	15643645	15643786	21	+	.	transcript_id "AT2G08860.1"; gene_id "AT2G08860";
Chr2	Araport11	gene	15644811	15647076	.	+	.	transcript_id "AT2G37260"; gene_id "AT2G37260";
Chr2	Araport11	mRNA	15644811	15647076	.	+	.	transcript_id "AT2G37260"; gene_id "AT2G37260.1";
Chr2	Araport11	exon	15644811	15645084	.	+	.	transcript_id "AT2G37260.1"; gene_id "AT2G37260";
Chr2	Araport11	five_prime_UTR	15644811	15645084	.	+	.	transcript_id "AT2G37260.1"; gene_id "AT2G37260";
Chr2	Araport11	five_prime_UTR	15645269	15645276	.	+	.	transcript_id "AT2G37260.1"; gene_id "AT2G37260";
Chr2	Araport11	exon	15645269	15645489	.	+	.	transcript_id "AT2G37260.1"; gene_id "AT2G37260";
Chr2	Araport11	CDS	15645277	15645489	.	+	0	transcript_id "AT2G37260.1"; gene_id "AT2G37260";
Chr2	Araport11	protein	15645277	15646792	.	+	.	transcript_id "AT2G37260.1"; gene_id "AT2G37260";
Chr2	Araport11	mRNA	15645407	15646928	.	+	.	transcript_id "AT2G37260"; gene_id "AT2G37260.2";
Chr2	Araport11	exon	15645407	15645489	.	+	.	transcript_id "AT2G37260.2"; gene_id "AT2G37260";
Chr2	Araport11	five_prime_UTR	15645407	15645489	.	+	.	transcript_id "AT2G37260.2"; gene_id "AT2G37260";
Chr2	Araport11	mRNA	15645491	15647068	.	+	.	transcript_id "AT2G37260"; gene_id "AT2G37260.3";
Chr2	Araport11	five_prime_UTR	15645491	15645602	.	+	.	transcript_id "AT2G37260.3"; gene_id "AT2G37260";
Chr2	Araport11	exon	15645491	15645701	.	+	.	transcript_id "AT2G37260.3"; gene_id "AT2G37260";
Chr2	Araport11	CDS	15645576	15645701	.	+	0	transcript_id "AT2G37260.1"; gene_id "AT2G37260";
Chr2	Araport11	five_prime_UTR	15645576	15645602	.	+	.	transcript_id "AT2G37260.2"; gene_id "AT2G37260";
Chr2	Araport11	exon	15645576	15645701	.	+	.	transcript_id "AT2G37260.1,AT2G37260.2"; gene_id "AT2G37260";
Chr2	Araport11	CDS	15645603	15645701	.	+	0	transcript_id "AT2G37260.2"; gene_id "AT2G37260";
Chr2	Araport11	CDS	15645603	15645701	.	+	0	transcript_id "AT2G37260.3"; gene_id "AT2G37260";
Chr2	Araport11	protein	15645603	15646792	.	+	.	transcript_id "AT2G37260.2"; gene_id "AT2G37260";
Chr2	Araport11	protein	15645603	15646792	.	+	.	transcript_id "AT2G37260.3"; gene_id "AT2G37260";
Chr2	Araport11	CDS	15645768	15646408	.	+	0	transcript_id "AT2G37260.1"; gene_id "AT2G37260";
Chr2	Araport11	CDS	15645768	15646408	.	+	0	transcript_id "AT2G37260.3"; gene_id "AT2G37260";
Chr2	Araport11	exon	15645768	15646408	.	+	.	transcript_id "AT2G37260.1,AT2G37260.3"; gene_id "AT2G37260";
Chr2	Araport11	exon	15645774	15646408	.	+	.	transcript_id "AT2G37260.2"; gene_id "AT2G37260";
Chr2	Araport11	CDS	15645774	15646408	.	+	0	transcript_id "AT2G37260.2"; gene_id "AT2G37260";
Chr2	Araport11	CDS	15646483	15646792	.	+	1	transcript_id "AT2G37260.1"; gene_id "AT2G37260";
Chr2	Araport11	exon	15646483	15647076	.	+	.	transcript_id "AT2G37260.1"; gene_id "AT2G37260";
Chr2	Araport11	CDS	15646483	15646792	.	+	1	transcript_id "AT2G37260.2"; gene_id "AT2G37260";
Chr2	Araport11	exon	15646483	15646928	.	+	.	transcript_id "AT2G37260.2"; gene_id "AT2G37260";
Chr2	Araport11	CDS	15646483	15646792	.	+	1	transcript_id "AT2G37260.3"; gene_id "AT2G37260";
Chr2	Araport11	exon	15646483	15647068	.	+	.	transcript_id "AT2G37260.3"; gene_id "AT2G37260";
Chr2	Araport11	three_prime_UTR	15646793	15647076	.	+	.	transcript_id "AT2G37260.1"; gene_id "AT2G37260";
Chr2	Araport11	three_prime_UTR	15646793	15646928	.	+	.	transcript_id "AT2G37260.2"; gene_id "AT2G37260";
Chr2	Araport11	three_prime_UTR	15646793	15647068	.	+	.	transcript_id "AT2G37260.3"; gene_id "AT2G37260";
Chr2	Araport11	gene	15647677	15649471	.	-	.	transcript_id "AT2G37270"; gene_id "AT2G37270";
Chr2	Araport11	mRNA	15647677	15649218	.	-	.	transcript_id "AT2G37270"; gene_id "AT2G37270.2";
Chr2	Araport11	mRNA	15647677	15649471	.	-	.	transcript_id "AT2G37270"; gene_id "AT2G37270.1";
Chr2	Araport11	three_prime_UTR	15647677	15647882	.	-	.	transcript_id "AT2G37270.2,AT2G37270.1"; gene_id "AT2G37270";
Chr2	Araport11	exon	15647677	15647937	.	-	.	transcript_id "AT2G37270.2,AT2G37270.1"; gene_id "AT2G37270";
Chr2	Araport11	CDS	15647883	15647937	.	-	1	transcript_id "AT2G37270.2"; gene_id "AT2G37270";
Chr2	Araport11	CDS	15647883	15647937	.	-	1	transcript_id "AT2G37270.1"; gene_id "AT2G37270";
Chr2	Araport11	protein	15647883	15649042	.	-	.	transcript_id "AT2G37270.2"; gene_id "AT2G37270";
Chr2	Araport11	protein	15647883	15649042	.	-	.	transcript_id "AT2G37270.1"; gene_id "AT2G37270";
Chr2	Araport11	CDS	15648032	15648235	.	-	1	transcript_id "AT2G37270.2"; gene_id "AT2G37270";
Chr2	Araport11	CDS	15648032	15648235	.	-	1	transcript_id "AT2G37270.1"; gene_id "AT2G37270";
Chr2	Araport11	exon	15648032	15648235	.	-	.	transcript_id "AT2G37270.2,AT2G37270.1"; gene_id "AT2G37270";
Chr2	Araport11	CDS	15648334	15648605	.	-	0	transcript_id "AT2G37270.2"; gene_id "AT2G37270";
Chr2	Araport11	CDS	15648334	15648605	.	-	0	transcript_id "AT2G37270.1"; gene_id "AT2G37270";
Chr2	Araport11	exon	15648334	15648605	.	-	.	transcript_id "AT2G37270.2,AT2G37270.1"; gene_id "AT2G37270";
Chr2	Araport11	CDS	15648950	15649042	.	-	0	transcript_id "AT2G37270.2"; gene_id "AT2G37270";
Chr2	Araport11	exon	15648950	15649218	.	-	.	transcript_id "AT2G37270.2"; gene_id "AT2G37270";
Chr2	Araport11	CDS	15648950	15649042	.	-	0	transcript_id "AT2G37270.1"; gene_id "AT2G37270";
Chr2	Araport11	exon	15648950	15649044	.	-	.	transcript_id "AT2G37270.1"; gene_id "AT2G37270";
Chr2	Araport11	five_prime_UTR	15649043	15649218	.	-	.	transcript_id "AT2G37270.2"; gene_id "AT2G37270";
Chr2	Araport11	five_prime_UTR	15649043	15649044	.	-	.	transcript_id "AT2G37270.1"; gene_id "AT2G37270";
Chr2	Araport11	exon	15649124	15649471	.	-	.	transcript_id "AT2G37270.1"; gene_id "AT2G37270";
Chr2	Araport11	five_prime_UTR	15649124	15649471	.	-	.	transcript_id "AT2G37270.1"; gene_id "AT2G37270";
Chr2	Araport11	gene	15650169	15656657	.	+	.	transcript_id "AT2G37280"; gene_id "AT2G37280";
Chr2	Araport11	mRNA	15650169	15656657	.	+	.	transcript_id "AT2G37280"; gene_id "AT2G37280.2";
Chr2	Araport11	mRNA	15650169	15656657	.	+	.	transcript_id "AT2G37280"; gene_id "AT2G37280.1";
Chr2	Araport11	five_prime_UTR	15650169	15650399	.	+	.	transcript_id "AT2G37280.2,AT2G37280.1"; gene_id "AT2G37280";
Chr2	Araport11	exon	15650169	15650686	.	+	.	transcript_id "AT2G37280.2,AT2G37280.1"; gene_id "AT2G37280";
Chr2	Araport11	mRNA	15650235	15656539	.	+	.	transcript_id "AT2G37280"; gene_id "AT2G37280.4";
Chr2	Araport11	five_prime_UTR	15650235	15650686	.	+	.	transcript_id "AT2G37280.4"; gene_id "AT2G37280";
Chr2	Araport11	mRNA	15650235	15656539	.	+	.	transcript_id "AT2G37280"; gene_id "AT2G37280.3";
Chr2	Araport11	five_prime_UTR	15650235	15650399	.	+	.	transcript_id "AT2G37280.3"; gene_id "AT2G37280";
Chr2	Araport11	exon	15650235	15650686	.	+	.	transcript_id "AT2G37280.4,AT2G37280.3"; gene_id "AT2G37280";
Chr2	Araport11	CDS	15650400	15650686	.	+	0	transcript_id "AT2G37280.2"; gene_id "AT2G37280";
Chr2	Araport11	CDS	15650400	15650686	.	+	0	transcript_id "AT2G37280.1"; gene_id "AT2G37280";
Chr2	Araport11	CDS	15650400	15650686	.	+	0	transcript_id "AT2G37280.3"; gene_id "AT2G37280";
Chr2	Araport11	protein	15650400	15656124	.	+	.	transcript_id "AT2G37280.2"; gene_id "AT2G37280";
Chr2	Araport11	protein	15650400	15656417	.	+	.	transcript_id "AT2G37280.1"; gene_id "AT2G37280";
Chr2	Araport11	protein	15650400	15656417	.	+	.	transcript_id "AT2G37280.3"; gene_id "AT2G37280";
Chr2	Araport11	CDS	15650756	15650879	.	+	1	transcript_id "AT2G37280.2"; gene_id "AT2G37280";
Chr2	Araport11	CDS	15650756	15650879	.	+	1	transcript_id "AT2G37280.1"; gene_id "AT2G37280";
Chr2	Araport11	five_prime_UTR	15650756	15650879	.	+	.	transcript_id "AT2G37280.4"; gene_id "AT2G37280";
Chr2	Araport11	CDS	15650756	15650879	.	+	1	transcript_id "AT2G37280.3"; gene_id "AT2G37280";
Chr2	Araport11	exon	15650756	15650879	.	+	.	transcript_id "AT2G37280.2,AT2G37280.1,AT2G37280.4,AT2G37280.3"; gene_id "AT2G37280";
Chr2	Araport11	CDS	15650959	15651044	.	+	0	transcript_id "AT2G37280.2"; gene_id "AT2G37280";
Chr2	Araport11	CDS	15650959	15651044	.	+	0	transcript_id "AT2G37280.1"; gene_id "AT2G37280";
Chr2	Araport11	five_prime_UTR	15650959	15651089	.	+	.	transcript_id "AT2G37280.4"; gene_id "AT2G37280";
Chr2	Araport11	exon	15650959	15651197	.	+	.	transcript_id "AT2G37280.4"; gene_id "AT2G37280";
Chr2	Araport11	CDS	15650959	15651044	.	+	0	transcript_id "AT2G37280.3"; gene_id "AT2G37280";
Chr2	Araport11	exon	15650959	15651044	.	+	.	transcript_id "AT2G37280.2,AT2G37280.1,AT2G37280.3"; gene_id "AT2G37280";
Chr2	Araport11	CDS	15651090	15651197	.	+	0	transcript_id "AT2G37280.4"; gene_id "AT2G37280";
Chr2	Araport11	protein	15651090	15656417	.	+	.	transcript_id "AT2G37280.4"; gene_id "AT2G37280";
Chr2	Araport11	CDS	15651113	15651197	.	+	1	transcript_id "AT2G37280.2"; gene_id "AT2G37280";
Chr2	Araport11	CDS	15651113	15651197	.	+	1	transcript_id "AT2G37280.1"; gene_id "AT2G37280";
Chr2	Araport11	exon	15651113	15651197	.	+	.	transcript_id "AT2G37280.2,AT2G37280.1"; gene_id "AT2G37280";
Chr2	Araport11	exon	15651113	15651444	.	+	.	transcript_id "AT2G37280.3"; gene_id "AT2G37280";
Chr2	Araport11	CDS	15651113	15651444	.	+	1	transcript_id "AT2G37280.3"; gene_id "AT2G37280";
Chr2	Araport11	CDS	15651285	15651444	.	+	0	transcript_id "AT2G37280.2"; gene_id "AT2G37280";
Chr2	Araport11	CDS	15651285	15651444	.	+	0	transcript_id "AT2G37280.1"; gene_id "AT2G37280";
Chr2	Araport11	CDS	15651285	15651444	.	+	0	transcript_id "AT2G37280.4"; gene_id "AT2G37280";
Chr2	Araport11	exon	15651285	15651444	.	+	.	transcript_id "AT2G37280.2,AT2G37280.1,AT2G37280.4"; gene_id "AT2G37280";
Chr2	Araport11	CDS	15651529	15651605	.	+	2	transcript_id "AT2G37280.2"; gene_id "AT2G37280";
Chr2	Araport11	CDS	15651529	15651605	.	+	2	transcript_id "AT2G37280.1"; gene_id "AT2G37280";
Chr2	Araport11	CDS	15651529	15651605	.	+	2	transcript_id "AT2G37280.4"; gene_id "AT2G37280";
Chr2	Araport11	CDS	15651529	15651605	.	+	2	transcript_id "AT2G37280.3"; gene_id "AT2G37280";
Chr2	Araport11	exon	15651529	15651605	.	+	.	transcript_id "AT2G37280.2,AT2G37280.1,AT2G37280.4,AT2G37280.3"; gene_id "AT2G37280";
Chr2	Araport11	CDS	15651689	15651742	.	+	0	transcript_id "AT2G37280.2"; gene_id "AT2G37280";
Chr2	Araport11	CDS	15651689	15651742	.	+	0	transcript_id "AT2G37280.1"; gene_id "AT2G37280";
Chr2	Araport11	CDS	15651689	15651742	.	+	0	transcript_id "AT2G37280.4"; gene_id "AT2G37280";
Chr2	Araport11	CDS	15651689	15651742	.	+	0	transcript_id "AT2G37280.3"; gene_id "AT2G37280";
Chr2	Araport11	exon	15651689	15651742	.	+	.	transcript_id "AT2G37280.2,AT2G37280.1,AT2G37280.4,AT2G37280.3"; gene_id "AT2G37280";
Chr2	Araport11	CDS	15651823	15651913	.	+	0	transcript_id "AT2G37280.2"; gene_id "AT2G37280";
Chr2	Araport11	CDS	15651823	15651913	.	+	0	transcript_id "AT2G37280.1"; gene_id "AT2G37280";
Chr2	Araport11	CDS	15651823	15651913	.	+	0	transcript_id "AT2G37280.4"; gene_id "AT2G37280";
Chr2	Araport11	CDS	15651823	15651913	.	+	0	transcript_id "AT2G37280.3"; gene_id "AT2G37280";
Chr2	Araport11	exon	15651823	15651913	.	+	.	transcript_id "AT2G37280.2,AT2G37280.1,AT2G37280.4,AT2G37280.3"; gene_id "AT2G37280";
Chr2	Araport11	CDS	15651994	15652295	.	+	2	transcript_id "AT2G37280.2"; gene_id "AT2G37280";
Chr2	Araport11	CDS	15651994	15652295	.	+	2	transcript_id "AT2G37280.1"; gene_id "AT2G37280";
Chr2	Araport11	CDS	15651994	15652295	.	+	2	transcript_id "AT2G37280.4"; gene_id "AT2G37280";
Chr2	Araport11	CDS	15651994	15652295	.	+	2	transcript_id "AT2G37280.3"; gene_id "AT2G37280";
Chr2	Araport11	exon	15651994	15652295	.	+	.	transcript_id "AT2G37280.2,AT2G37280.1,AT2G37280.4,AT2G37280.3"; gene_id "AT2G37280";
Chr2	Araport11	CDS	15652377	15652658	.	+	0	transcript_id "AT2G37280.2"; gene_id "AT2G37280";
Chr2	Araport11	CDS	15652377	15652658	.	+	0	transcript_id "AT2G37280.1"; gene_id "AT2G37280";
Chr2	Araport11	CDS	15652377	15652658	.	+	0	transcript_id "AT2G37280.4"; gene_id "AT2G37280";
Chr2	Araport11	CDS	15652377	15652658	.	+	0	transcript_id "AT2G37280.3"; gene_id "AT2G37280";
Chr2	Araport11	exon	15652377	15652658	.	+	.	transcript_id "AT2G37280.2,AT2G37280.1,AT2G37280.4,AT2G37280.3"; gene_id "AT2G37280";
Chr2	Araport11	CDS	15652736	15653049	.	+	0	transcript_id "AT2G37280.2"; gene_id "AT2G37280";
Chr2	Araport11	CDS	15652736	15653049	.	+	0	transcript_id "AT2G37280.1"; gene_id "AT2G37280";
Chr2	Araport11	CDS	15652736	15653049	.	+	0	transcript_id "AT2G37280.4"; gene_id "AT2G37280";
Chr2	Araport11	CDS	15652736	15653049	.	+	0	transcript_id "AT2G37280.3"; gene_id "AT2G37280";
Chr2	Araport11	exon	15652736	15653049	.	+	.	transcript_id "AT2G37280.2,AT2G37280.1,AT2G37280.4,AT2G37280.3"; gene_id "AT2G37280";
Chr2	Araport11	CDS	15653132	15653292	.	+	1	transcript_id "AT2G37280.2"; gene_id "AT2G37280";
Chr2	Araport11	CDS	15653132	15653292	.	+	1	transcript_id "AT2G37280.1"; gene_id "AT2G37280";
Chr2	Araport11	CDS	15653132	15653292	.	+	1	transcript_id "AT2G37280.4"; gene_id "AT2G37280";
Chr2	Araport11	CDS	15653132	15653292	.	+	1	transcript_id "AT2G37280.3"; gene_id "AT2G37280";
Chr2	Araport11	exon	15653132	15653292	.	+	.	transcript_id "AT2G37280.2,AT2G37280.1,AT2G37280.4,AT2G37280.3"; gene_id "AT2G37280";
Chr2	Araport11	CDS	15653370	15653473	.	+	2	transcript_id "AT2G37280.2"; gene_id "AT2G37280";
Chr2	Araport11	CDS	15653370	15653473	.	+	2	transcript_id "AT2G37280.1"; gene_id "AT2G37280";
Chr2	Araport11	CDS	15653370	15653473	.	+	2	transcript_id "AT2G37280.4"; gene_id "AT2G37280";
Chr2	Araport11	CDS	15653370	15653473	.	+	2	transcript_id "AT2G37280.3"; gene_id "AT2G37280";
Chr2	Araport11	exon	15653370	15653473	.	+	.	transcript_id "AT2G37280.2,AT2G37280.1,AT2G37280.4,AT2G37280.3"; gene_id "AT2G37280";
Chr2	Araport11	CDS	15653568	15653721	.	+	0	transcript_id "AT2G37280.2"; gene_id "AT2G37280";
Chr2	Araport11	CDS	15653568	15653721	.	+	0	transcript_id "AT2G37280.1"; gene_id "AT2G37280";
Chr2	Araport11	CDS	15653568	15653721	.	+	0	transcript_id "AT2G37280.4"; gene_id "AT2G37280";
Chr2	Araport11	CDS	15653568	15653721	.	+	0	transcript_id "AT2G37280.3"; gene_id "AT2G37280";
Chr2	Araport11	exon	15653568	15653721	.	+	.	transcript_id "AT2G37280.2,AT2G37280.1,AT2G37280.4,AT2G37280.3"; gene_id "AT2G37280";
Chr2	Araport11	CDS	15653797	15653919	.	+	2	transcript_id "AT2G37280.2"; gene_id "AT2G37280";
Chr2	Araport11	CDS	15653797	15653919	.	+	2	transcript_id "AT2G37280.1"; gene_id "AT2G37280";
Chr2	Araport11	CDS	15653797	15653919	.	+	2	transcript_id "AT2G37280.4"; gene_id "AT2G37280";
Chr2	Araport11	CDS	15653797	15653919	.	+	2	transcript_id "AT2G37280.3"; gene_id "AT2G37280";
Chr2	Araport11	exon	15653797	15653919	.	+	.	transcript_id "AT2G37280.2,AT2G37280.1,AT2G37280.4,AT2G37280.3"; gene_id "AT2G37280";
Chr2	Araport11	CDS	15654006	15654079	.	+	2	transcript_id "AT2G37280.2"; gene_id "AT2G37280";
Chr2	Araport11	CDS	15654006	15654079	.	+	2	transcript_id "AT2G37280.1"; gene_id "AT2G37280";
Chr2	Araport11	CDS	15654006	15654079	.	+	2	transcript_id "AT2G37280.4"; gene_id "AT2G37280";
Chr2	Araport11	CDS	15654006	15654079	.	+	2	transcript_id "AT2G37280.3"; gene_id "AT2G37280";
Chr2	Araport11	exon	15654006	15654079	.	+	.	transcript_id "AT2G37280.2,AT2G37280.1,AT2G37280.4,AT2G37280.3"; gene_id "AT2G37280";
Chr2	Araport11	CDS	15654161	15654493	.	+	0	transcript_id "AT2G37280.2"; gene_id "AT2G37280";
Chr2	Araport11	CDS	15654161	15654493	.	+	0	transcript_id "AT2G37280.1"; gene_id "AT2G37280";
Chr2	Araport11	CDS	15654161	15654493	.	+	0	transcript_id "AT2G37280.4"; gene_id "AT2G37280";
Chr2	Araport11	CDS	15654161	15654493	.	+	0	transcript_id "AT2G37280.3"; gene_id "AT2G37280";
Chr2	Araport11	exon	15654161	15654493	.	+	.	transcript_id "AT2G37280.2,AT2G37280.1,AT2G37280.4,AT2G37280.3"; gene_id "AT2G37280";
Chr2	Araport11	CDS	15654573	15654863	.	+	0	transcript_id "AT2G37280.2"; gene_id "AT2G37280";
Chr2	Araport11	CDS	15654573	15654863	.	+	0	transcript_id "AT2G37280.1"; gene_id "AT2G37280";
Chr2	Araport11	CDS	15654573	15654863	.	+	0	transcript_id "AT2G37280.4"; gene_id "AT2G37280";
Chr2	Araport11	CDS	15654573	15654863	.	+	0	transcript_id "AT2G37280.3"; gene_id "AT2G37280";
Chr2	Araport11	exon	15654573	15654863	.	+	.	transcript_id "AT2G37280.2,AT2G37280.1,AT2G37280.4,AT2G37280.3"; gene_id "AT2G37280";
Chr2	Araport11	CDS	15654947	15655030	.	+	0	transcript_id "AT2G37280.2"; gene_id "AT2G37280";
Chr2	Araport11	CDS	15654947	15655030	.	+	0	transcript_id "AT2G37280.1"; gene_id "AT2G37280";
Chr2	Araport11	CDS	15654947	15655030	.	+	0	transcript_id "AT2G37280.4"; gene_id "AT2G37280";
Chr2	Araport11	CDS	15654947	15655030	.	+	0	transcript_id "AT2G37280.3"; gene_id "AT2G37280";
Chr2	Araport11	exon	15654947	15655030	.	+	.	transcript_id "AT2G37280.2,AT2G37280.1,AT2G37280.4,AT2G37280.3"; gene_id "AT2G37280";
Chr2	Araport11	CDS	15655118	15655251	.	+	0	transcript_id "AT2G37280.2"; gene_id "AT2G37280";
Chr2	Araport11	CDS	15655118	15655251	.	+	0	transcript_id "AT2G37280.1"; gene_id "AT2G37280";
Chr2	Araport11	CDS	15655118	15655251	.	+	0	transcript_id "AT2G37280.4"; gene_id "AT2G37280";
Chr2	Araport11	CDS	15655118	15655251	.	+	0	transcript_id "AT2G37280.3"; gene_id "AT2G37280";
Chr2	Araport11	exon	15655118	15655251	.	+	.	transcript_id "AT2G37280.2,AT2G37280.1,AT2G37280.4,AT2G37280.3"; gene_id "AT2G37280";
Chr2	Araport11	CDS	15655338	15655565	.	+	1	transcript_id "AT2G37280.2"; gene_id "AT2G37280";
Chr2	Araport11	CDS	15655338	15655565	.	+	1	transcript_id "AT2G37280.1"; gene_id "AT2G37280";
Chr2	Araport11	CDS	15655338	15655565	.	+	1	transcript_id "AT2G37280.4"; gene_id "AT2G37280";
Chr2	Araport11	CDS	15655338	15655565	.	+	1	transcript_id "AT2G37280.3"; gene_id "AT2G37280";
Chr2	Araport11	exon	15655338	15655565	.	+	.	transcript_id "AT2G37280.2,AT2G37280.1,AT2G37280.4,AT2G37280.3"; gene_id "AT2G37280";
Chr2	Araport11	CDS	15655641	15656124	.	+	1	transcript_id "AT2G37280.2"; gene_id "AT2G37280";
Chr2	Araport11	exon	15655641	15656657	.	+	.	transcript_id "AT2G37280.2"; gene_id "AT2G37280";
Chr2	Araport11	CDS	15655641	15656067	.	+	1	transcript_id "AT2G37280.1"; gene_id "AT2G37280";
Chr2	Araport11	CDS	15655641	15656067	.	+	1	transcript_id "AT2G37280.4"; gene_id "AT2G37280";
Chr2	Araport11	CDS	15655641	15656067	.	+	1	transcript_id "AT2G37280.3"; gene_id "AT2G37280";
Chr2	Araport11	exon	15655641	15656067	.	+	.	transcript_id "AT2G37280.1,AT2G37280.4,AT2G37280.3"; gene_id "AT2G37280";
Chr2	Araport11	three_prime_UTR	15656125	15656657	.	+	.	transcript_id "AT2G37280.2"; gene_id "AT2G37280";
Chr2	Araport11	CDS	15656151	15656417	.	+	0	transcript_id "AT2G37280.1"; gene_id "AT2G37280";
Chr2	Araport11	exon	15656151	15656657	.	+	.	transcript_id "AT2G37280.1"; gene_id "AT2G37280";
Chr2	Araport11	CDS	15656151	15656417	.	+	0	transcript_id "AT2G37280.4"; gene_id "AT2G37280";
Chr2	Araport11	CDS	15656151	15656417	.	+	0	transcript_id "AT2G37280.3"; gene_id "AT2G37280";
Chr2	Araport11	exon	15656151	15656539	.	+	.	transcript_id "AT2G37280.4,AT2G37280.3"; gene_id "AT2G37280";
Chr2	Araport11	three_prime_UTR	15656418	15656657	.	+	.	transcript_id "AT2G37280.1"; gene_id "AT2G37280";
Chr2	Araport11	three_prime_UTR	15656418	15656539	.	+	.	transcript_id "AT2G37280.4,AT2G37280.3"; gene_id "AT2G37280";
Chr2	Araport11	gene	15656427	15661735	.	-	.	transcript_id "AT2G37290"; gene_id "AT2G37290";
Chr2	Araport11	mRNA	15656427	15661582	.	-	.	transcript_id "AT2G37290"; gene_id "AT2G37290.1";
Chr2	Araport11	exon	15656427	15656799	.	-	.	transcript_id "AT2G37290.1"; gene_id "AT2G37290";
Chr2	Araport11	three_prime_UTR	15656427	15656799	.	-	.	transcript_id "AT2G37290.1"; gene_id "AT2G37290";
Chr2	Araport11	mRNA	15656695	15661735	.	-	.	transcript_id "AT2G37290"; gene_id "AT2G37290.3";
Chr2	Araport11	exon	15656695	15656799	.	-	.	transcript_id "AT2G37290.3"; gene_id "AT2G37290";
Chr2	Araport11	three_prime_UTR	15656695	15656799	.	-	.	transcript_id "AT2G37290.3"; gene_id "AT2G37290";
Chr2	Araport11	mRNA	15656714	15661685	.	-	.	transcript_id "AT2G37290"; gene_id "AT2G37290.2";
Chr2	Araport11	three_prime_UTR	15656714	15656934	.	-	.	transcript_id "AT2G37290.2"; gene_id "AT2G37290";
Chr2	Araport11	exon	15656714	15657072	.	-	.	transcript_id "AT2G37290.2"; gene_id "AT2G37290";
Chr2	Araport11	three_prime_UTR	15656903	15656934	.	-	.	transcript_id "AT2G37290.1,AT2G37290.3"; gene_id "AT2G37290";
Chr2	Araport11	exon	15656903	15657072	.	-	.	transcript_id "AT2G37290.1,AT2G37290.3"; gene_id "AT2G37290";
Chr2	Araport11	CDS	15656935	15657072	.	-	0	transcript_id "AT2G37290.1"; gene_id "AT2G37290";
Chr2	Araport11	CDS	15656935	15657072	.	-	0	transcript_id "AT2G37290.3"; gene_id "AT2G37290";
Chr2	Araport11	CDS	15656935	15657072	.	-	0	transcript_id "AT2G37290.2"; gene_id "AT2G37290";
Chr2	Araport11	protein	15656935	15661335	.	-	.	transcript_id "AT2G37290.1"; gene_id "AT2G37290";
Chr2	Araport11	protein	15656935	15661335	.	-	.	transcript_id "AT2G37290.2"; gene_id "AT2G37290";
Chr2	Araport11	protein	15656935	15661657	.	-	.	transcript_id "AT2G37290.3"; gene_id "AT2G37290";
Chr2	Araport11	CDS	15657150	15657231	.	-	1	transcript_id "AT2G37290.1"; gene_id "AT2G37290";
Chr2	Araport11	CDS	15657150	15657231	.	-	1	transcript_id "AT2G37290.3"; gene_id "AT2G37290";
Chr2	Araport11	CDS	15657150	15657231	.	-	1	transcript_id "AT2G37290.2"; gene_id "AT2G37290";
Chr2	Araport11	exon	15657150	15657231	.	-	.	transcript_id "AT2G37290.1,AT2G37290.3,AT2G37290.2"; gene_id "AT2G37290";
Chr2	Araport11	CDS	15657409	15657536	.	-	0	transcript_id "AT2G37290.1"; gene_id "AT2G37290";
Chr2	Araport11	CDS	15657409	15657536	.	-	0	transcript_id "AT2G37290.3"; gene_id "AT2G37290";
Chr2	Araport11	CDS	15657409	15657536	.	-	0	transcript_id "AT2G37290.2"; gene_id "AT2G37290";
Chr2	Araport11	exon	15657409	15657536	.	-	.	transcript_id "AT2G37290.1,AT2G37290.3,AT2G37290.2"; gene_id "AT2G37290";
Chr2	Araport11	CDS	15657672	15657854	.	-	0	transcript_id "AT2G37290.1"; gene_id "AT2G37290";
Chr2	Araport11	CDS	15657672	15657854	.	-	0	transcript_id "AT2G37290.3"; gene_id "AT2G37290";
Chr2	Araport11	CDS	15657672	15657854	.	-	0	transcript_id "AT2G37290.2"; gene_id "AT2G37290";
Chr2	Araport11	exon	15657672	15657854	.	-	.	transcript_id "AT2G37290.1,AT2G37290.3,AT2G37290.2"; gene_id "AT2G37290";
Chr2	Araport11	CDS	15657986	15658055	.	-	1	transcript_id "AT2G37290.1"; gene_id "AT2G37290";
Chr2	Araport11	CDS	15657986	15658055	.	-	1	transcript_id "AT2G37290.3"; gene_id "AT2G37290";
Chr2	Araport11	CDS	15657986	15658055	.	-	1	transcript_id "AT2G37290.2"; gene_id "AT2G37290";
Chr2	Araport11	exon	15657986	15658055	.	-	.	transcript_id "AT2G37290.1,AT2G37290.3,AT2G37290.2"; gene_id "AT2G37290";
Chr2	Araport11	CDS	15658143	15658204	.	-	0	transcript_id "AT2G37290.1"; gene_id "AT2G37290";
Chr2	Araport11	CDS	15658143	15658204	.	-	0	transcript_id "AT2G37290.3"; gene_id "AT2G37290";
Chr2	Araport11	CDS	15658143	15658204	.	-	0	transcript_id "AT2G37290.2"; gene_id "AT2G37290";
Chr2	Araport11	exon	15658143	15658204	.	-	.	transcript_id "AT2G37290.1,AT2G37290.3,AT2G37290.2"; gene_id "AT2G37290";
Chr2	Araport11	CDS	15658348	15658757	.	-	2	transcript_id "AT2G37290.1"; gene_id "AT2G37290";
Chr2	Araport11	CDS	15658348	15658757	.	-	2	transcript_id "AT2G37290.3"; gene_id "AT2G37290";
Chr2	Araport11	CDS	15658348	15658757	.	-	2	transcript_id "AT2G37290.2"; gene_id "AT2G37290";
Chr2	Araport11	exon	15658348	15658757	.	-	.	transcript_id "AT2G37290.1,AT2G37290.3,AT2G37290.2"; gene_id "AT2G37290";
Chr2	Araport11	CDS	15658863	15658946	.	-	2	transcript_id "AT2G37290.1"; gene_id "AT2G37290";
Chr2	Araport11	CDS	15658863	15658946	.	-	2	transcript_id "AT2G37290.3"; gene_id "AT2G37290";
Chr2	Araport11	CDS	15658863	15658946	.	-	2	transcript_id "AT2G37290.2"; gene_id "AT2G37290";
Chr2	Araport11	exon	15658863	15658946	.	-	.	transcript_id "AT2G37290.1,AT2G37290.3,AT2G37290.2"; gene_id "AT2G37290";
Chr2	Araport11	CDS	15659046	15659138	.	-	2	transcript_id "AT2G37290.1"; gene_id "AT2G37290";
Chr2	Araport11	CDS	15659046	15659138	.	-	2	transcript_id "AT2G37290.3"; gene_id "AT2G37290";
Chr2	Araport11	exon	15659046	15659138	.	-	.	transcript_id "AT2G37290.1,AT2G37290.3"; gene_id "AT2G37290";
Chr2	Araport11	exon	15659046	15659292	.	-	.	transcript_id "AT2G37290.2"; gene_id "AT2G37290";
Chr2	Araport11	CDS	15659046	15659292	.	-	0	transcript_id "AT2G37290.2"; gene_id "AT2G37290";
Chr2	Araport11	CDS	15659241	15659292	.	-	0	transcript_id "AT2G37290.1"; gene_id "AT2G37290";
Chr2	Araport11	CDS	15659241	15659292	.	-	0	transcript_id "AT2G37290.3"; gene_id "AT2G37290";
Chr2	Araport11	exon	15659241	15659292	.	-	.	transcript_id "AT2G37290.1,AT2G37290.3"; gene_id "AT2G37290";
Chr2	Araport11	CDS	15659379	15659445	.	-	1	transcript_id "AT2G37290.1"; gene_id "AT2G37290";
Chr2	Araport11	CDS	15659379	15659445	.	-	1	transcript_id "AT2G37290.3"; gene_id "AT2G37290";
Chr2	Araport11	CDS	15659379	15659445	.	-	1	transcript_id "AT2G37290.2"; gene_id "AT2G37290";
Chr2	Araport11	exon	15659379	15659445	.	-	.	transcript_id "AT2G37290.1,AT2G37290.3,AT2G37290.2"; gene_id "AT2G37290";
Chr2	Araport11	CDS	15659533	15659591	.	-	0	transcript_id "AT2G37290.1"; gene_id "AT2G37290";
Chr2	Araport11	CDS	15659533	15659591	.	-	0	transcript_id "AT2G37290.3"; gene_id "AT2G37290";
Chr2	Araport11	CDS	15659533	15659591	.	-	0	transcript_id "AT2G37290.2"; gene_id "AT2G37290";
Chr2	Araport11	exon	15659533	15659591	.	-	.	transcript_id "AT2G37290.1,AT2G37290.3,AT2G37290.2"; gene_id "AT2G37290";
Chr2	Araport11	CDS	15659693	15659806	.	-	0	transcript_id "AT2G37290.1"; gene_id "AT2G37290";
Chr2	Araport11	CDS	15659693	15659806	.	-	0	transcript_id "AT2G37290.3"; gene_id "AT2G37290";
Chr2	Araport11	CDS	15659693	15659806	.	-	0	transcript_id "AT2G37290.2"; gene_id "AT2G37290";
Chr2	Araport11	exon	15659693	15659806	.	-	.	transcript_id "AT2G37290.1,AT2G37290.3,AT2G37290.2"; gene_id "AT2G37290";
Chr2	Araport11	CDS	15659900	15660031	.	-	0	transcript_id "AT2G37290.1"; gene_id "AT2G37290";
Chr2	Araport11	CDS	15659900	15660031	.	-	0	transcript_id "AT2G37290.3"; gene_id "AT2G37290";
Chr2	Araport11	CDS	15659900	15660031	.	-	0	transcript_id "AT2G37290.2"; gene_id "AT2G37290";
Chr2	Araport11	exon	15659900	15660031	.	-	.	transcript_id "AT2G37290.1,AT2G37290.3,AT2G37290.2"; gene_id "AT2G37290";
Chr2	Araport11	CDS	15660102	15660959	.	-	0	transcript_id "AT2G37290.1"; gene_id "AT2G37290";
Chr2	Araport11	CDS	15660102	15660959	.	-	0	transcript_id "AT2G37290.3"; gene_id "AT2G37290";
Chr2	Araport11	CDS	15660102	15660959	.	-	0	transcript_id "AT2G37290.2"; gene_id "AT2G37290";
Chr2	Araport11	exon	15660102	15660959	.	-	.	transcript_id "AT2G37290.1,AT2G37290.3,AT2G37290.2"; gene_id "AT2G37290";
Chr2	Araport11	CDS	15661140	15661209	.	-	1	transcript_id "AT2G37290.1"; gene_id "AT2G37290";
Chr2	Araport11	CDS	15661140	15661209	.	-	1	transcript_id "AT2G37290.3"; gene_id "AT2G37290";
Chr2	Araport11	CDS	15661140	15661209	.	-	1	transcript_id "AT2G37290.2"; gene_id "AT2G37290";
Chr2	Araport11	exon	15661140	15661209	.	-	.	transcript_id "AT2G37290.1,AT2G37290.3,AT2G37290.2"; gene_id "AT2G37290";
Chr2	Araport11	CDS	15661289	15661335	.	-	0	transcript_id "AT2G37290.1"; gene_id "AT2G37290";
Chr2	Araport11	exon	15661289	15661582	.	-	.	transcript_id "AT2G37290.1"; gene_id "AT2G37290";
Chr2	Araport11	CDS	15661289	15661335	.	-	0	transcript_id "AT2G37290.2"; gene_id "AT2G37290";
Chr2	Araport11	exon	15661289	15661685	.	-	.	transcript_id "AT2G37290.2"; gene_id "AT2G37290";
Chr2	Araport11	five_prime_UTR	15661336	15661582	.	-	.	transcript_id "AT2G37290.1"; gene_id "AT2G37290";
Chr2	Araport11	five_prime_UTR	15661336	15661685	.	-	.	transcript_id "AT2G37290.2"; gene_id "AT2G37290";
Chr2	Araport11	CDS	15661611	15661657	.	-	0	transcript_id "AT2G37290.3"; gene_id "AT2G37290";
Chr2	Araport11	exon	15661611	15661735	.	-	.	transcript_id "AT2G37290.3"; gene_id "AT2G37290";
Chr2	Araport11	five_prime_UTR	15661658	15661735	.	-	.	transcript_id "AT2G37290.3"; gene_id "AT2G37290";
Chr2	Araport11	gene	15662224	15664599	.	-	.	transcript_id "AT2G37300"; gene_id "AT2G37300";
Chr2	Araport11	mRNA	15662224	15664012	.	-	.	transcript_id "AT2G37300"; gene_id "AT2G37300.1";
Chr2	Araport11	mRNA	15662224	15664222	.	-	.	transcript_id "AT2G37300"; gene_id "AT2G37300.3";
Chr2	Araport11	three_prime_UTR	15662224	15662844	.	-	.	transcript_id "AT2G37300.1,AT2G37300.3"; gene_id "AT2G37300";
Chr2	Araport11	exon	15662224	15663231	.	-	.	transcript_id "AT2G37300.1,AT2G37300.3"; gene_id "AT2G37300";
Chr2	Araport11	mRNA	15662344	15664046	.	-	.	transcript_id "AT2G37300"; gene_id "AT2G37300.4";
Chr2	Araport11	three_prime_UTR	15662344	15662844	.	-	.	transcript_id "AT2G37300.4"; gene_id "AT2G37300";
Chr2	Araport11	exon	15662344	15663231	.	-	.	transcript_id "AT2G37300.4"; gene_id "AT2G37300";
Chr2	Araport11	mRNA	15662399	15664041	.	-	.	transcript_id "AT2G37300"; gene_id "AT2G37300.5";
Chr2	Araport11	three_prime_UTR	15662399	15662844	.	-	.	transcript_id "AT2G37300.5"; gene_id "AT2G37300";
Chr2	Araport11	exon	15662399	15663231	.	-	.	transcript_id "AT2G37300.5"; gene_id "AT2G37300";
Chr2	Araport11	mRNA	15662436	15664053	.	-	.	transcript_id "AT2G37300"; gene_id "AT2G37300.6";
Chr2	Araport11	three_prime_UTR	15662436	15662844	.	-	.	transcript_id "AT2G37300.6"; gene_id "AT2G37300";
Chr2	Araport11	exon	15662436	15663231	.	-	.	transcript_id "AT2G37300.6"; gene_id "AT2G37300";
Chr2	Araport11	mRNA	15662567	15664599	.	-	.	transcript_id "AT2G37300"; gene_id "AT2G37300.2";
Chr2	Araport11	three_prime_UTR	15662567	15662844	.	-	.	transcript_id "AT2G37300.2"; gene_id "AT2G37300";
Chr2	Araport11	exon	15662567	15663231	.	-	.	transcript_id "AT2G37300.2"; gene_id "AT2G37300";
Chr2	Araport11	CDS	15662845	15663231	.	-	0	transcript_id "AT2G37300.1"; gene_id "AT2G37300";
Chr2	Araport11	CDS	15662845	15663231	.	-	0	transcript_id "AT2G37300.3"; gene_id "AT2G37300";
Chr2	Araport11	CDS	15662845	15663231	.	-	0	transcript_id "AT2G37300.4"; gene_id "AT2G37300";
Chr2	Araport11	CDS	15662845	15663231	.	-	0	transcript_id "AT2G37300.5"; gene_id "AT2G37300";
Chr2	Araport11	CDS	15662845	15663231	.	-	0	transcript_id "AT2G37300.6"; gene_id "AT2G37300";
Chr2	Araport11	CDS	15662845	15663231	.	-	0	transcript_id "AT2G37300.2"; gene_id "AT2G37300";
Chr2	Araport11	protein	15662845	15663547	.	-	.	transcript_id "AT2G37300.1"; gene_id "AT2G37300";
Chr2	Araport11	protein	15662845	15663547	.	-	.	transcript_id "AT2G37300.4"; gene_id "AT2G37300";
Chr2	Araport11	protein	15662845	15663732	.	-	.	transcript_id "AT2G37300.3"; gene_id "AT2G37300";
Chr2	Araport11	protein	15662845	15663732	.	-	.	transcript_id "AT2G37300.5"; gene_id "AT2G37300";
Chr2	Araport11	protein	15662845	15663732	.	-	.	transcript_id "AT2G37300.6"; gene_id "AT2G37300";
Chr2	Araport11	protein	15662845	15664599	.	-	.	transcript_id "AT2G37300.2"; gene_id "AT2G37300";
Chr2	Araport11	CDS	15663425	15663547	.	-	0	transcript_id "AT2G37300.1"; gene_id "AT2G37300";
Chr2	Araport11	exon	15663425	15664012	.	-	.	transcript_id "AT2G37300.1"; gene_id "AT2G37300";
Chr2	Araport11	CDS	15663425	15663569	.	-	1	transcript_id "AT2G37300.3"; gene_id "AT2G37300";
Chr2	Araport11	CDS	15663425	15663547	.	-	0	transcript_id "AT2G37300.4"; gene_id "AT2G37300";
Chr2	Araport11	exon	15663425	15663817	.	-	.	transcript_id "AT2G37300.4"; gene_id "AT2G37300";
Chr2	Araport11	CDS	15663425	15663569	.	-	1	transcript_id "AT2G37300.5"; gene_id "AT2G37300";
Chr2	Araport11	CDS	15663425	15663569	.	-	1	transcript_id "AT2G37300.6"; gene_id "AT2G37300";
Chr2	Araport11	CDS	15663425	15663569	.	-	1	transcript_id "AT2G37300.2"; gene_id "AT2G37300";
Chr2	Araport11	exon	15663425	15663569	.	-	.	transcript_id "AT2G37300.3,AT2G37300.5,AT2G37300.6,AT2G37300.2"; gene_id "AT2G37300";
Chr2	Araport11	five_prime_UTR	15663548	15664012	.	-	.	transcript_id "AT2G37300.1"; gene_id "AT2G37300";
Chr2	Araport11	five_prime_UTR	15663548	15663817	.	-	.	transcript_id "AT2G37300.4"; gene_id "AT2G37300";
Chr2	Araport11	CDS	15663689	15663732	.	-	0	transcript_id "AT2G37300.3"; gene_id "AT2G37300";
Chr2	Araport11	exon	15663689	15663817	.	-	.	transcript_id "AT2G37300.3"; gene_id "AT2G37300";
Chr2	Araport11	CDS	15663689	15663732	.	-	0	transcript_id "AT2G37300.5"; gene_id "AT2G37300";
Chr2	Araport11	exon	15663689	15664041	.	-	.	transcript_id "AT2G37300.5"; gene_id "AT2G37300";
Chr2	Araport11	CDS	15663689	15663732	.	-	0	transcript_id "AT2G37300.6"; gene_id "AT2G37300";
Chr2	Araport11	exon	15663689	15663802	.	-	.	transcript_id "AT2G37300.6"; gene_id "AT2G37300";
Chr2	Araport11	exon	15663689	15663763	.	-	.	transcript_id "AT2G37300.2"; gene_id "AT2G37300";
Chr2	Araport11	CDS	15663689	15663763	.	-	1	transcript_id "AT2G37300.2"; gene_id "AT2G37300";
Chr2	Araport11	five_prime_UTR	15663733	15663817	.	-	.	transcript_id "AT2G37300.3"; gene_id "AT2G37300";
Chr2	Araport11	five_prime_UTR	15663733	15664041	.	-	.	transcript_id "AT2G37300.5"; gene_id "AT2G37300";
Chr2	Araport11	five_prime_UTR	15663733	15663802	.	-	.	transcript_id "AT2G37300.6"; gene_id "AT2G37300";
Chr2	Araport11	exon	15663919	15664222	.	-	.	transcript_id "AT2G37300.3"; gene_id "AT2G37300";
Chr2	Araport11	five_prime_UTR	15663919	15664222	.	-	.	transcript_id "AT2G37300.3"; gene_id "AT2G37300";
Chr2	Araport11	exon	15663919	15664046	.	-	.	transcript_id "AT2G37300.4"; gene_id "AT2G37300";
Chr2	Araport11	five_prime_UTR	15663919	15664046	.	-	.	transcript_id "AT2G37300.4"; gene_id "AT2G37300";
Chr2	Araport11	exon	15663919	15664053	.	-	.	transcript_id "AT2G37300.6"; gene_id "AT2G37300";
Chr2	Araport11	five_prime_UTR	15663919	15664053	.	-	.	transcript_id "AT2G37300.6"; gene_id "AT2G37300";
Chr2	Araport11	exon	15664460	15664599	.	-	.	transcript_id "AT2G37300.2"; gene_id "AT2G37300";
Chr2	Araport11	CDS	15664460	15664599	.	-	0	transcript_id "AT2G37300.2"; gene_id "AT2G37300";
Chr2	Araport11	gene	15664800	15667115	.	-	.	transcript_id "AT2G37310"; gene_id "AT2G37310";
Chr2	Araport11	mRNA	15664800	15667115	.	-	.	transcript_id "AT2G37310"; gene_id "AT2G37310.1";
Chr2	Araport11	three_prime_UTR	15664800	15665101	.	-	.	transcript_id "AT2G37310.1"; gene_id "AT2G37310";
Chr2	Araport11	exon	15664800	15667115	.	-	.	transcript_id "AT2G37310.1"; gene_id "AT2G37310";
Chr2	Araport11	CDS	15665102	15667075	.	-	0	transcript_id "AT2G37310.1"; gene_id "AT2G37310";
Chr2	Araport11	protein	15665102	15667075	.	-	.	transcript_id "AT2G37310.1"; gene_id "AT2G37310";
Chr2	Araport11	five_prime_UTR	15667076	15667115	.	-	.	transcript_id "AT2G37310.1"; gene_id "AT2G37310";
Chr2	Araport11	gene	15667139	15668851	.	+	.	transcript_id "AT2G37320"; gene_id "AT2G37320";
Chr2	Araport11	mRNA	15667139	15668851	.	+	.	transcript_id "AT2G37320"; gene_id "AT2G37320.1";
Chr2	Araport11	five_prime_UTR	15667139	15667222	.	+	.	transcript_id "AT2G37320.1"; gene_id "AT2G37320";
Chr2	Araport11	exon	15667139	15668851	.	+	.	transcript_id "AT2G37320.1"; gene_id "AT2G37320";
Chr2	Araport11	CDS	15667223	15668725	.	+	0	transcript_id "AT2G37320.1"; gene_id "AT2G37320";
Chr2	Araport11	protein	15667223	15668725	.	+	.	transcript_id "AT2G37320.1"; gene_id "AT2G37320";
Chr2	Araport11	three_prime_UTR	15668726	15668851	.	+	.	transcript_id "AT2G37320.1"; gene_id "AT2G37320";
Chr2	Araport11	gene	15669131	15670187	.	+	.	transcript_id "AT2G37330"; gene_id "AT2G37330";
Chr2	Araport11	mRNA	15669131	15670187	.	+	.	transcript_id "AT2G37330"; gene_id "AT2G37330.1";
Chr2	Araport11	five_prime_UTR	15669131	15669189	.	+	.	transcript_id "AT2G37330.1"; gene_id "AT2G37330";
Chr2	Araport11	exon	15669131	15669450	.	+	.	transcript_id "AT2G37330.1"; gene_id "AT2G37330";
Chr2	Araport11	CDS	15669190	15669450	.	+	0	transcript_id "AT2G37330.1"; gene_id "AT2G37330";
Chr2	Araport11	protein	15669190	15670172	.	+	.	transcript_id "AT2G37330.1"; gene_id "AT2G37330";
Chr2	Araport11	exon	15669534	15669779	.	+	.	transcript_id "AT2G37330.1"; gene_id "AT2G37330";
Chr2	Araport11	CDS	15669534	15669779	.	+	0	transcript_id "AT2G37330.1"; gene_id "AT2G37330";
Chr2	Araport11	CDS	15669858	15670172	.	+	0	transcript_id "AT2G37330.1"; gene_id "AT2G37330";
Chr2	Araport11	exon	15669858	15670187	.	+	.	transcript_id "AT2G37330.1"; gene_id "AT2G37330";
Chr2	Araport11	gene	15670147	15672700	.	-	.	transcript_id "AT2G37340"; gene_id "AT2G37340";
Chr2	Araport11	mRNA	15670147	15672700	.	-	.	transcript_id "AT2G37340"; gene_id "AT2G37340.3";
Chr2	Araport11	mRNA	15670147	15672700	.	-	.	transcript_id "AT2G37340"; gene_id "AT2G37340.2";
Chr2	Araport11	mRNA	15670147	15672700	.	-	.	transcript_id "AT2G37340"; gene_id "AT2G37340.1";
Chr2	Araport11	three_prime_UTR	15670147	15670371	.	-	.	transcript_id "AT2G37340.3,AT2G37340.2,AT2G37340.1"; gene_id "AT2G37340";
Chr2	Araport11	exon	15670147	15670717	.	-	.	transcript_id "AT2G37340.3,AT2G37340.2,AT2G37340.1"; gene_id "AT2G37340";
Chr2	Araport11	three_prime_UTR	15670173	15670187	.	+	.	transcript_id "AT2G37330.1"; gene_id "AT2G37330";
Chr2	Araport11	CDS	15670372	15670717	.	-	1	transcript_id "AT2G37340.3"; gene_id "AT2G37340";
Chr2	Araport11	CDS	15670372	15670717	.	-	1	transcript_id "AT2G37340.2"; gene_id "AT2G37340";
Chr2	Araport11	CDS	15670372	15670717	.	-	1	transcript_id "AT2G37340.1"; gene_id "AT2G37340";
Chr2	Araport11	mRNA	15670372	15672700	.	-	.	transcript_id "AT2G37340"; gene_id "AT2G37340.4";
Chr2	Araport11	CDS	15670372	15670717	.	-	1	transcript_id "AT2G37340.4"; gene_id "AT2G37340";
Chr2	Araport11	mRNA	15670372	15672700	.	-	.	transcript_id "AT2G37340"; gene_id "AT2G37340.6";
Chr2	Araport11	CDS	15670372	15670717	.	-	1	transcript_id "AT2G37340.6"; gene_id "AT2G37340";
Chr2	Araport11	mRNA	15670372	15672700	.	-	.	transcript_id "AT2G37340"; gene_id "AT2G37340.5";
Chr2	Araport11	CDS	15670372	15670717	.	-	1	transcript_id "AT2G37340.5"; gene_id "AT2G37340";
Chr2	Araport11	exon	15670372	15670717	.	-	.	transcript_id "AT2G37340.4,AT2G37340.6,AT2G37340.5"; gene_id "AT2G37340";
Chr2	Araport11	protein	15670372	15671477	.	-	.	transcript_id "AT2G37340.2"; gene_id "AT2G37340";
Chr2	Araport11	protein	15670372	15671477	.	-	.	transcript_id "AT2G37340.4"; gene_id "AT2G37340";
Chr2	Araport11	protein	15670372	15671477	.	-	.	transcript_id "AT2G37340.6"; gene_id "AT2G37340";
Chr2	Araport11	protein	15670372	15671584	.	-	.	transcript_id "AT2G37340.3"; gene_id "AT2G37340";
Chr2	Araport11	protein	15670372	15671584	.	-	.	transcript_id "AT2G37340.5"; gene_id "AT2G37340";
Chr2	Araport11	protein	15670372	15672331	.	-	.	transcript_id "AT2G37340.1"; gene_id "AT2G37340";
Chr2	Araport11	CDS	15670857	15670952	.	-	1	transcript_id "AT2G37340.3"; gene_id "AT2G37340";
Chr2	Araport11	CDS	15670857	15670952	.	-	1	transcript_id "AT2G37340.2"; gene_id "AT2G37340";
Chr2	Araport11	CDS	15670857	15670952	.	-	1	transcript_id "AT2G37340.1"; gene_id "AT2G37340";
Chr2	Araport11	CDS	15670857	15670952	.	-	1	transcript_id "AT2G37340.4"; gene_id "AT2G37340";
Chr2	Araport11	CDS	15670857	15670952	.	-	1	transcript_id "AT2G37340.6"; gene_id "AT2G37340";
Chr2	Araport11	CDS	15670857	15670952	.	-	1	transcript_id "AT2G37340.5"; gene_id "AT2G37340";
Chr2	Araport11	exon	15670857	15670952	.	-	.	transcript_id "AT2G37340.3,AT2G37340.2,AT2G37340.1,AT2G37340.4,AT2G37340.6,AT2G37340.5"; gene_id "AT2G37340";
Chr2	Araport11	CDS	15671032	15671219	.	-	0	transcript_id "AT2G37340.3"; gene_id "AT2G37340";
Chr2	Araport11	CDS	15671032	15671219	.	-	0	transcript_id "AT2G37340.2"; gene_id "AT2G37340";
Chr2	Araport11	CDS	15671032	15671219	.	-	0	transcript_id "AT2G37340.1"; gene_id "AT2G37340";
Chr2	Araport11	CDS	15671032	15671219	.	-	0	transcript_id "AT2G37340.4"; gene_id "AT2G37340";
Chr2	Araport11	CDS	15671032	15671219	.	-	0	transcript_id "AT2G37340.6"; gene_id "AT2G37340";
Chr2	Araport11	CDS	15671032	15671219	.	-	0	transcript_id "AT2G37340.5"; gene_id "AT2G37340";
Chr2	Araport11	exon	15671032	15671219	.	-	.	transcript_id "AT2G37340.3,AT2G37340.2,AT2G37340.1,AT2G37340.4,AT2G37340.6,AT2G37340.5"; gene_id "AT2G37340";
Chr2	Araport11	CDS	15671325	15671420	.	-	0	transcript_id "AT2G37340.3"; gene_id "AT2G37340";
Chr2	Araport11	CDS	15671325	15671477	.	-	0	transcript_id "AT2G37340.2"; gene_id "AT2G37340";
Chr2	Araport11	exon	15671325	15671600	.	-	.	transcript_id "AT2G37340.2"; gene_id "AT2G37340";
Chr2	Araport11	CDS	15671325	15671420	.	-	0	transcript_id "AT2G37340.1"; gene_id "AT2G37340";
Chr2	Araport11	CDS	15671325	15671477	.	-	0	transcript_id "AT2G37340.4"; gene_id "AT2G37340";
Chr2	Araport11	CDS	15671325	15671477	.	-	0	transcript_id "AT2G37340.6"; gene_id "AT2G37340";
Chr2	Araport11	exon	15671325	15671818	.	-	.	transcript_id "AT2G37340.4,AT2G37340.6"; gene_id "AT2G37340";
Chr2	Araport11	CDS	15671325	15671420	.	-	0	transcript_id "AT2G37340.5"; gene_id "AT2G37340";
Chr2	Araport11	exon	15671325	15671420	.	-	.	transcript_id "AT2G37340.3,AT2G37340.1,AT2G37340.5"; gene_id "AT2G37340";
Chr2	Araport11	gene	15671397	15672248	.	+	.	transcript_id ""; gene_id "";
Chr2	Araport11	antisense_lncRNA	15671397	15672248	.	+	.	transcript_id "AT2G08865"; gene_id "AT2G08865.1";
Chr2	Araport11	exon	15671397	15672248	.	+	.	transcript_id "AT2G08865.1"; gene_id "AT2G08865";
Chr2	Araport11	five_prime_UTR	15671478	15671600	.	-	.	transcript_id "AT2G37340.2"; gene_id "AT2G37340";
Chr2	Araport11	five_prime_UTR	15671478	15671818	.	-	.	transcript_id "AT2G37340.4,AT2G37340.6"; gene_id "AT2G37340";
Chr2	Araport11	CDS	15671561	15671584	.	-	0	transcript_id "AT2G37340.3"; gene_id "AT2G37340";
Chr2	Araport11	exon	15671561	15671600	.	-	.	transcript_id "AT2G37340.1"; gene_id "AT2G37340";
Chr2	Araport11	CDS	15671561	15671600	.	-	1	transcript_id "AT2G37340.1"; gene_id "AT2G37340";
Chr2	Araport11	CDS	15671561	15671584	.	-	0	transcript_id "AT2G37340.5"; gene_id "AT2G37340";
Chr2	Araport11	exon	15671561	15671818	.	-	.	transcript_id "AT2G37340.3,AT2G37340.5"; gene_id "AT2G37340";
Chr2	Araport11	five_prime_UTR	15671585	15671818	.	-	.	transcript_id "AT2G37340.3,AT2G37340.5"; gene_id "AT2G37340";
Chr2	Araport11	CDS	15672225	15672331	.	-	0	transcript_id "AT2G37340.1"; gene_id "AT2G37340";
Chr2	Araport11	exon	15672225	15672338	.	-	.	transcript_id "AT2G37340.3,AT2G37340.2,AT2G37340.1,AT2G37340.4,AT2G37340.6,AT2G37340.5"; gene_id "AT2G37340";
Chr2	Araport11	five_prime_UTR	15672225	15672338	.	-	.	transcript_id "AT2G37340.3,AT2G37340.2,AT2G37340.4,AT2G37340.6,AT2G37340.5"; gene_id "AT2G37340";
Chr2	Araport11	five_prime_UTR	15672332	15672338	.	-	.	transcript_id "AT2G37340.1"; gene_id "AT2G37340";
Chr2	Araport11	exon	15672441	15672700	.	-	.	transcript_id "AT2G37340.4,AT2G37340.5"; gene_id "AT2G37340";
Chr2	Araport11	five_prime_UTR	15672441	15672700	.	-	.	transcript_id "AT2G37340.4,AT2G37340.5"; gene_id "AT2G37340";
Chr2	Araport11	exon	15672626	15672700	.	-	.	transcript_id "AT2G37340.3,AT2G37340.2,AT2G37340.1,AT2G37340.6"; gene_id "AT2G37340";
Chr2	Araport11	five_prime_UTR	15672626	15672700	.	-	.	transcript_id "AT2G37340.3,AT2G37340.2,AT2G37340.1,AT2G37340.6"; gene_id "AT2G37340";
Chr2	Araport11	gene	15673410	15675920	.	-	.	transcript_id "AT2G37360"; gene_id "AT2G37360";
Chr2	Araport11	mRNA	15673410	15675920	.	-	.	transcript_id "AT2G37360"; gene_id "AT2G37360.1";
Chr2	Araport11	three_prime_UTR	15673410	15673554	.	-	.	transcript_id "AT2G37360.1"; gene_id "AT2G37360";
Chr2	Araport11	exon	15673442	15675920	.	-	.	transcript_id "AT2G37360.1"; gene_id "AT2G37360";
Chr2	Araport11	CDS	15673555	15675822	.	-	0	transcript_id "AT2G37360.1"; gene_id "AT2G37360";
Chr2	Araport11	protein	15673555	15675822	.	-	.	transcript_id "AT2G37360.1"; gene_id "AT2G37360";
Chr2	Araport11	gene	15673559	15676081	.	+	.	transcript_id "AT2G37362"; gene_id "AT2G37362";
Chr2	Araport11	antisense_lncRNA	15673559	15676081	.	+	.	transcript_id "AT2G37362"; gene_id "AT2G37362.1";
Chr2	Araport11	exon	15673559	15676081	.	+	.	transcript_id "AT2G37362.1"; gene_id "AT2G37362";
Chr2	Araport11	five_prime_UTR	15675823	15675920	.	-	.	transcript_id "AT2G37360.1"; gene_id "AT2G37360";
Chr2	Araport11	gene	15679107	15684718	.	+	.	transcript_id "AT2G37370"; gene_id "AT2G37370";
Chr2	Araport11	mRNA	15679107	15683057	.	+	.	transcript_id "AT2G37370"; gene_id "AT2G37370.2";
Chr2	Araport11	mRNA	15679107	15683296	.	+	.	transcript_id "AT2G37370"; gene_id "AT2G37370.1";
Chr2	Araport11	five_prime_UTR	15679107	15679272	.	+	.	transcript_id "AT2G37370.2,AT2G37370.1"; gene_id "AT2G37370";
Chr2	Araport11	exon	15679107	15679422	.	+	.	transcript_id "AT2G37370.2,AT2G37370.1"; gene_id "AT2G37370";
Chr2	Araport11	mRNA	15679115	15683234	.	+	.	transcript_id "AT2G37370"; gene_id "AT2G37370.4";
Chr2	Araport11	mRNA	15679115	15684718	.	+	.	transcript_id "AT2G37370"; gene_id "AT2G37370.3";
Chr2	Araport11	five_prime_UTR	15679115	15679272	.	+	.	transcript_id "AT2G37370.4,AT2G37370.3"; gene_id "AT2G37370";
Chr2	Araport11	exon	15679115	15679422	.	+	.	transcript_id "AT2G37370.4,AT2G37370.3"; gene_id "AT2G37370";
Chr2	Araport11	CDS	15679273	15679422	.	+	0	transcript_id "AT2G37370.2"; gene_id "AT2G37370";
Chr2	Araport11	CDS	15679273	15679422	.	+	0	transcript_id "AT2G37370.1"; gene_id "AT2G37370";
Chr2	Araport11	CDS	15679273	15679422	.	+	0	transcript_id "AT2G37370.4"; gene_id "AT2G37370";
Chr2	Araport11	CDS	15679273	15679422	.	+	0	transcript_id "AT2G37370.3"; gene_id "AT2G37370";
Chr2	Araport11	protein	15679273	15682411	.	+	.	transcript_id "AT2G37370.4"; gene_id "AT2G37370";
Chr2	Araport11	protein	15679273	15682932	.	+	.	transcript_id "AT2G37370.2"; gene_id "AT2G37370";
Chr2	Araport11	protein	15679273	15682932	.	+	.	transcript_id "AT2G37370.1"; gene_id "AT2G37370";
Chr2	Araport11	protein	15679273	15682932	.	+	.	transcript_id "AT2G37370.3"; gene_id "AT2G37370";
Chr2	Araport11	CDS	15679495	15679707	.	+	0	transcript_id "AT2G37370.2"; gene_id "AT2G37370";
Chr2	Araport11	CDS	15679495	15679707	.	+	0	transcript_id "AT2G37370.1"; gene_id "AT2G37370";
Chr2	Araport11	CDS	15679495	15679707	.	+	0	transcript_id "AT2G37370.4"; gene_id "AT2G37370";
Chr2	Araport11	CDS	15679495	15679707	.	+	0	transcript_id "AT2G37370.3"; gene_id "AT2G37370";
Chr2	Araport11	exon	15679495	15679707	.	+	.	transcript_id "AT2G37370.2,AT2G37370.1,AT2G37370.4,AT2G37370.3"; gene_id "AT2G37370";
Chr2	Araport11	CDS	15679784	15679879	.	+	0	transcript_id "AT2G37370.2"; gene_id "AT2G37370";
Chr2	Araport11	CDS	15679784	15679879	.	+	0	transcript_id "AT2G37370.1"; gene_id "AT2G37370";
Chr2	Araport11	CDS	15679784	15679879	.	+	0	transcript_id "AT2G37370.4"; gene_id "AT2G37370";
Chr2	Araport11	CDS	15679784	15679879	.	+	0	transcript_id "AT2G37370.3"; gene_id "AT2G37370";
Chr2	Araport11	exon	15679784	15679879	.	+	.	transcript_id "AT2G37370.2,AT2G37370.1,AT2G37370.4,AT2G37370.3"; gene_id "AT2G37370";
Chr2	Araport11	CDS	15679978	15680030	.	+	0	transcript_id "AT2G37370.2"; gene_id "AT2G37370";
Chr2	Araport11	CDS	15679978	15680030	.	+	0	transcript_id "AT2G37370.1"; gene_id "AT2G37370";
Chr2	Araport11	CDS	15679978	15680030	.	+	0	transcript_id "AT2G37370.4"; gene_id "AT2G37370";
Chr2	Araport11	CDS	15679978	15680030	.	+	0	transcript_id "AT2G37370.3"; gene_id "AT2G37370";
Chr2	Araport11	exon	15679978	15680030	.	+	.	transcript_id "AT2G37370.2,AT2G37370.1,AT2G37370.4,AT2G37370.3"; gene_id "AT2G37370";
Chr2	Araport11	CDS	15680121	15680217	.	+	1	transcript_id "AT2G37370.2"; gene_id "AT2G37370";
Chr2	Araport11	CDS	15680121	15680217	.	+	1	transcript_id "AT2G37370.1"; gene_id "AT2G37370";
Chr2	Araport11	CDS	15680121	15680217	.	+	1	transcript_id "AT2G37370.4"; gene_id "AT2G37370";
Chr2	Araport11	CDS	15680121	15680217	.	+	1	transcript_id "AT2G37370.3"; gene_id "AT2G37370";
Chr2	Araport11	exon	15680121	15680217	.	+	.	transcript_id "AT2G37370.2,AT2G37370.1,AT2G37370.4,AT2G37370.3"; gene_id "AT2G37370";
Chr2	Araport11	CDS	15680304	15680377	.	+	0	transcript_id "AT2G37370.2"; gene_id "AT2G37370";
Chr2	Araport11	CDS	15680304	15680377	.	+	0	transcript_id "AT2G37370.1"; gene_id "AT2G37370";
Chr2	Araport11	CDS	15680304	15680377	.	+	0	transcript_id "AT2G37370.4"; gene_id "AT2G37370";
Chr2	Araport11	CDS	15680304	15680377	.	+	0	transcript_id "AT2G37370.3"; gene_id "AT2G37370";
Chr2	Araport11	exon	15680304	15680377	.	+	.	transcript_id "AT2G37370.2,AT2G37370.1,AT2G37370.4,AT2G37370.3"; gene_id "AT2G37370";
Chr2	Araport11	CDS	15680512	15680620	.	+	1	transcript_id "AT2G37370.2"; gene_id "AT2G37370";
Chr2	Araport11	CDS	15680512	15680620	.	+	1	transcript_id "AT2G37370.1"; gene_id "AT2G37370";
Chr2	Araport11	CDS	15680512	15680620	.	+	1	transcript_id "AT2G37370.4"; gene_id "AT2G37370";
Chr2	Araport11	CDS	15680512	15680620	.	+	1	transcript_id "AT2G37370.3"; gene_id "AT2G37370";
Chr2	Araport11	exon	15680512	15680620	.	+	.	transcript_id "AT2G37370.2,AT2G37370.1,AT2G37370.4,AT2G37370.3"; gene_id "AT2G37370";
Chr2	Araport11	CDS	15680786	15680896	.	+	0	transcript_id "AT2G37370.2"; gene_id "AT2G37370";
Chr2	Araport11	CDS	15680786	15680896	.	+	0	transcript_id "AT2G37370.1"; gene_id "AT2G37370";
Chr2	Araport11	CDS	15680786	15680896	.	+	0	transcript_id "AT2G37370.4"; gene_id "AT2G37370";
Chr2	Araport11	CDS	15680786	15680896	.	+	0	transcript_id "AT2G37370.3"; gene_id "AT2G37370";
Chr2	Araport11	exon	15680786	15680896	.	+	.	transcript_id "AT2G37370.2,AT2G37370.1,AT2G37370.4,AT2G37370.3"; gene_id "AT2G37370";
Chr2	Araport11	CDS	15680984	15681060	.	+	0	transcript_id "AT2G37370.2"; gene_id "AT2G37370";
Chr2	Araport11	CDS	15680984	15681060	.	+	0	transcript_id "AT2G37370.1"; gene_id "AT2G37370";
Chr2	Araport11	CDS	15680984	15681060	.	+	0	transcript_id "AT2G37370.4"; gene_id "AT2G37370";
Chr2	Araport11	CDS	15680984	15681060	.	+	0	transcript_id "AT2G37370.3"; gene_id "AT2G37370";
Chr2	Araport11	exon	15680984	15681060	.	+	.	transcript_id "AT2G37370.2,AT2G37370.1,AT2G37370.4,AT2G37370.3"; gene_id "AT2G37370";
Chr2	Araport11	CDS	15681150	15681216	.	+	1	transcript_id "AT2G37370.2"; gene_id "AT2G37370";
Chr2	Araport11	CDS	15681150	15681216	.	+	1	transcript_id "AT2G37370.1"; gene_id "AT2G37370";
Chr2	Araport11	CDS	15681150	15681216	.	+	1	transcript_id "AT2G37370.4"; gene_id "AT2G37370";
Chr2	Araport11	CDS	15681150	15681216	.	+	1	transcript_id "AT2G37370.3"; gene_id "AT2G37370";
Chr2	Araport11	exon	15681150	15681216	.	+	.	transcript_id "AT2G37370.2,AT2G37370.1,AT2G37370.4,AT2G37370.3"; gene_id "AT2G37370";
Chr2	Araport11	CDS	15681299	15681364	.	+	0	transcript_id "AT2G37370.2"; gene_id "AT2G37370";
Chr2	Araport11	CDS	15681299	15681364	.	+	0	transcript_id "AT2G37370.1"; gene_id "AT2G37370";
Chr2	Araport11	CDS	15681299	15681364	.	+	0	transcript_id "AT2G37370.4"; gene_id "AT2G37370";
Chr2	Araport11	CDS	15681299	15681364	.	+	0	transcript_id "AT2G37370.3"; gene_id "AT2G37370";
Chr2	Araport11	exon	15681299	15681364	.	+	.	transcript_id "AT2G37370.2,AT2G37370.1,AT2G37370.4,AT2G37370.3"; gene_id "AT2G37370";
Chr2	Araport11	CDS	15681447	15681554	.	+	0	transcript_id "AT2G37370.2"; gene_id "AT2G37370";
Chr2	Araport11	CDS	15681447	15681554	.	+	0	transcript_id "AT2G37370.1"; gene_id "AT2G37370";
Chr2	Araport11	CDS	15681447	15681554	.	+	0	transcript_id "AT2G37370.4"; gene_id "AT2G37370";
Chr2	Araport11	CDS	15681447	15681554	.	+	0	transcript_id "AT2G37370.3"; gene_id "AT2G37370";
Chr2	Araport11	exon	15681447	15681554	.	+	.	transcript_id "AT2G37370.2,AT2G37370.1,AT2G37370.4,AT2G37370.3"; gene_id "AT2G37370";
Chr2	Araport11	CDS	15681637	15681767	.	+	0	transcript_id "AT2G37370.2"; gene_id "AT2G37370";
Chr2	Araport11	CDS	15681637	15681767	.	+	0	transcript_id "AT2G37370.1"; gene_id "AT2G37370";
Chr2	Araport11	CDS	15681637	15681767	.	+	0	transcript_id "AT2G37370.4"; gene_id "AT2G37370";
Chr2	Araport11	CDS	15681637	15681767	.	+	0	transcript_id "AT2G37370.3"; gene_id "AT2G37370";
Chr2	Araport11	exon	15681637	15681767	.	+	.	transcript_id "AT2G37370.2,AT2G37370.1,AT2G37370.4,AT2G37370.3"; gene_id "AT2G37370";
Chr2	Araport11	CDS	15681877	15681943	.	+	1	transcript_id "AT2G37370.2"; gene_id "AT2G37370";
Chr2	Araport11	CDS	15681877	15681943	.	+	1	transcript_id "AT2G37370.1"; gene_id "AT2G37370";
Chr2	Araport11	CDS	15681877	15681943	.	+	1	transcript_id "AT2G37370.4"; gene_id "AT2G37370";
Chr2	Araport11	CDS	15681877	15681943	.	+	1	transcript_id "AT2G37370.3"; gene_id "AT2G37370";
Chr2	Araport11	exon	15681877	15681943	.	+	.	transcript_id "AT2G37370.2,AT2G37370.1,AT2G37370.4,AT2G37370.3"; gene_id "AT2G37370";
Chr2	Araport11	CDS	15682025	15682089	.	+	0	transcript_id "AT2G37370.2"; gene_id "AT2G37370";
Chr2	Araport11	CDS	15682025	15682089	.	+	0	transcript_id "AT2G37370.1"; gene_id "AT2G37370";
Chr2	Araport11	CDS	15682025	15682089	.	+	0	transcript_id "AT2G37370.4"; gene_id "AT2G37370";
Chr2	Araport11	CDS	15682025	15682089	.	+	0	transcript_id "AT2G37370.3"; gene_id "AT2G37370";
Chr2	Araport11	exon	15682025	15682089	.	+	.	transcript_id "AT2G37370.2,AT2G37370.1,AT2G37370.4,AT2G37370.3"; gene_id "AT2G37370";
Chr2	Araport11	CDS	15682176	15682269	.	+	1	transcript_id "AT2G37370.2"; gene_id "AT2G37370";
Chr2	Araport11	CDS	15682176	15682269	.	+	1	transcript_id "AT2G37370.1"; gene_id "AT2G37370";
Chr2	Araport11	CDS	15682176	15682269	.	+	1	transcript_id "AT2G37370.4"; gene_id "AT2G37370";
Chr2	Araport11	CDS	15682176	15682269	.	+	1	transcript_id "AT2G37370.3"; gene_id "AT2G37370";
Chr2	Araport11	exon	15682176	15682269	.	+	.	transcript_id "AT2G37370.2,AT2G37370.1,AT2G37370.4,AT2G37370.3"; gene_id "AT2G37370";
Chr2	Araport11	CDS	15682406	15682411	.	+	0	transcript_id "AT2G37370.4"; gene_id "AT2G37370";
Chr2	Araport11	exon	15682406	15682485	.	+	.	transcript_id "AT2G37370.4"; gene_id "AT2G37370";
Chr2	Araport11	three_prime_UTR	15682412	15682485	.	+	.	transcript_id "AT2G37370.4"; gene_id "AT2G37370";
Chr2	Araport11	CDS	15682415	15682485	.	+	0	transcript_id "AT2G37370.2"; gene_id "AT2G37370";
Chr2	Araport11	CDS	15682415	15682485	.	+	0	transcript_id "AT2G37370.1"; gene_id "AT2G37370";
Chr2	Araport11	CDS	15682415	15682485	.	+	0	transcript_id "AT2G37370.3"; gene_id "AT2G37370";
Chr2	Araport11	exon	15682415	15682485	.	+	.	transcript_id "AT2G37370.2,AT2G37370.1,AT2G37370.3"; gene_id "AT2G37370";
Chr2	Araport11	CDS	15682572	15682932	.	+	1	transcript_id "AT2G37370.2"; gene_id "AT2G37370";
Chr2	Araport11	exon	15682572	15683057	.	+	.	transcript_id "AT2G37370.2"; gene_id "AT2G37370";
Chr2	Araport11	CDS	15682572	15682932	.	+	1	transcript_id "AT2G37370.1"; gene_id "AT2G37370";
Chr2	Araport11	three_prime_UTR	15682572	15682948	.	+	.	transcript_id "AT2G37370.4"; gene_id "AT2G37370";
Chr2	Araport11	CDS	15682572	15682932	.	+	1	transcript_id "AT2G37370.3"; gene_id "AT2G37370";
Chr2	Araport11	exon	15682572	15682948	.	+	.	transcript_id "AT2G37370.1,AT2G37370.4,AT2G37370.3"; gene_id "AT2G37370";
Chr2	Araport11	three_prime_UTR	15682933	15683057	.	+	.	transcript_id "AT2G37370.2"; gene_id "AT2G37370";
Chr2	Araport11	three_prime_UTR	15682933	15682948	.	+	.	transcript_id "AT2G37370.1,AT2G37370.3"; gene_id "AT2G37370";
Chr2	Araport11	exon	15683063	15683296	.	+	.	transcript_id "AT2G37370.1"; gene_id "AT2G37370";
Chr2	Araport11	three_prime_UTR	15683063	15683296	.	+	.	transcript_id "AT2G37370.1"; gene_id "AT2G37370";
Chr2	Araport11	exon	15683063	15683234	.	+	.	transcript_id "AT2G37370.4"; gene_id "AT2G37370";
Chr2	Araport11	three_prime_UTR	15683063	15683234	.	+	.	transcript_id "AT2G37370.4"; gene_id "AT2G37370";
Chr2	Araport11	exon	15683063	15683125	.	+	.	transcript_id "AT2G37370.3"; gene_id "AT2G37370";
Chr2	Araport11	three_prime_UTR	15683063	15683125	.	+	.	transcript_id "AT2G37370.3"; gene_id "AT2G37370";
Chr2	Araport11	exon	15684589	15684718	.	+	.	transcript_id "AT2G37370.3"; gene_id "AT2G37370";
Chr2	Araport11	three_prime_UTR	15684589	15684718	.	+	.	transcript_id "AT2G37370.3"; gene_id "AT2G37370";
Chr2	Araport11	gene	15686650	15688013	.	+	.	transcript_id "AT2G37380"; gene_id "AT2G37380";
Chr2	Araport11	mRNA	15686650	15688013	.	+	.	transcript_id "AT2G37380"; gene_id "AT2G37380.1";
Chr2	Araport11	five_prime_UTR	15686650	15686827	.	+	.	transcript_id "AT2G37380.1"; gene_id "AT2G37380";
Chr2	Araport11	exon	15686650	15688013	.	+	.	transcript_id "AT2G37380.1"; gene_id "AT2G37380";
Chr2	Araport11	CDS	15686828	15687793	.	+	0	transcript_id "AT2G37380.1"; gene_id "AT2G37380";
Chr2	Araport11	protein	15686828	15687793	.	+	.	transcript_id "AT2G37380.1"; gene_id "AT2G37380";
Chr2	Araport11	three_prime_UTR	15687794	15688013	.	+	.	transcript_id "AT2G37380.1"; gene_id "AT2G37380";
Chr2	Araport11	transposable_element	15688536	15689089	.	+	.	transcript_id "AT2TE70090"; gene_id "AT2TE70090";
Chr2	Araport11	transposon_fragment	15688536	15689089	.	+	.	transcript_id "AT2TE70090"; gene_id "AT2TE70090";
Chr2	Araport11	gene	15690271	15690507	.	+	.	transcript_id ""; gene_id "";
Chr2	Araport11	lnc_RNA	15690271	15690507	.	+	.	transcript_id "AT2G08870"; gene_id "AT2G08870.1";
Chr2	Araport11	exon	15690271	15690507	.	+	.	transcript_id "AT2G08870.1"; gene_id "AT2G08870";
Chr2	Araport11	gene	15694038	15695999	.	+	.	transcript_id "AT2G37390"; gene_id "AT2G37390";
Chr2	Araport11	mRNA	15694038	15695999	.	+	.	transcript_id "AT2G37390"; gene_id "AT2G37390.1";
Chr2	Araport11	five_prime_UTR	15694038	15694299	.	+	.	transcript_id "AT2G37390.1"; gene_id "AT2G37390";
Chr2	Araport11	exon	15694038	15694839	.	+	.	transcript_id "AT2G37390.1"; gene_id "AT2G37390";
Chr2	Araport11	mRNA	15694200	15695562	.	+	.	transcript_id "AT2G37390"; gene_id "AT2G37390.2";
Chr2	Araport11	five_prime_UTR	15694200	15694299	.	+	.	transcript_id "AT2G37390.2"; gene_id "AT2G37390";
Chr2	Araport11	exon	15694200	15694839	.	+	.	transcript_id "AT2G37390.2"; gene_id "AT2G37390";
Chr2	Araport11	CDS	15694300	15694839	.	+	0	transcript_id "AT2G37390.1"; gene_id "AT2G37390";
Chr2	Araport11	CDS	15694300	15694839	.	+	0	transcript_id "AT2G37390.2"; gene_id "AT2G37390";
Chr2	Araport11	protein	15694300	15695461	.	+	.	transcript_id "AT2G37390.1"; gene_id "AT2G37390";
Chr2	Araport11	protein	15694300	15695461	.	+	.	transcript_id "AT2G37390.2"; gene_id "AT2G37390";
Chr2	Araport11	exon	15694930	15695008	.	+	.	transcript_id "AT2G37390.1"; gene_id "AT2G37390";
Chr2	Araport11	CDS	15694930	15695008	.	+	0	transcript_id "AT2G37390.1"; gene_id "AT2G37390";
Chr2	Araport11	exon	15694933	15695008	.	+	.	transcript_id "AT2G37390.2"; gene_id "AT2G37390";
Chr2	Araport11	CDS	15694933	15695008	.	+	0	transcript_id "AT2G37390.2"; gene_id "AT2G37390";
Chr2	Araport11	CDS	15695301	15695461	.	+	2	transcript_id "AT2G37390.1"; gene_id "AT2G37390";
Chr2	Araport11	exon	15695301	15695999	.	+	.	transcript_id "AT2G37390.1"; gene_id "AT2G37390";
Chr2	Araport11	CDS	15695301	15695461	.	+	2	transcript_id "AT2G37390.2"; gene_id "AT2G37390";
Chr2	Araport11	exon	15695301	15695562	.	+	.	transcript_id "AT2G37390.2"; gene_id "AT2G37390";
Chr2	Araport11	three_prime_UTR	15695462	15695999	.	+	.	transcript_id "AT2G37390.1"; gene_id "AT2G37390";
Chr2	Araport11	three_prime_UTR	15695462	15695562	.	+	.	transcript_id "AT2G37390.2"; gene_id "AT2G37390";
Chr2	Araport11	gene	15695988	15697457	.	-	.	transcript_id "AT2G37400"; gene_id "AT2G37400";
Chr2	Araport11	mRNA	15695988	15697457	.	-	.	transcript_id "AT2G37400"; gene_id "AT2G37400.1";
Chr2	Araport11	three_prime_UTR	15695988	15696364	.	-	.	transcript_id "AT2G37400.1"; gene_id "AT2G37400";
Chr2	Araport11	exon	15695988	15697457	.	-	.	transcript_id "AT2G37400.1"; gene_id "AT2G37400";
Chr2	Araport11	CDS	15696365	15697366	.	-	0	transcript_id "AT2G37400.1"; gene_id "AT2G37400";
Chr2	Araport11	protein	15696365	15697366	.	-	.	transcript_id "AT2G37400.1"; gene_id "AT2G37400";
Chr2	Araport11	five_prime_UTR	15697367	15697457	.	-	.	transcript_id "AT2G37400.1"; gene_id "AT2G37400";
Chr2	Araport11	gene	15697810	15699354	.	-	.	transcript_id "AT2G37410"; gene_id "AT2G37410";
Chr2	Araport11	mRNA	15697810	15699354	.	-	.	transcript_id "AT2G37410"; gene_id "AT2G37410.1";
Chr2	Araport11	three_prime_UTR	15697810	15698118	.	-	.	transcript_id "AT2G37410.1"; gene_id "AT2G37410";
Chr2	Araport11	exon	15697810	15698883	.	-	.	transcript_id "AT2G37410.1"; gene_id "AT2G37410";
Chr2	Araport11	mRNA	15697834	15699230	.	-	.	transcript_id "AT2G37410"; gene_id "AT2G37410.2";
Chr2	Araport11	exon	15697834	15697844	.	-	.	transcript_id "AT2G37410.2"; gene_id "AT2G37410";
Chr2	Araport11	three_prime_UTR	15697834	15697844	.	-	.	transcript_id "AT2G37410.2"; gene_id "AT2G37410";
Chr2	Araport11	three_prime_UTR	15697961	15698118	.	-	.	transcript_id "AT2G37410.2"; gene_id "AT2G37410";
Chr2	Araport11	exon	15697961	15698883	.	-	.	transcript_id "AT2G37410.2"; gene_id "AT2G37410";
Chr2	Araport11	CDS	15698119	15698850	.	-	0	transcript_id "AT2G37410.1"; gene_id "AT2G37410";
Chr2	Araport11	CDS	15698119	15698850	.	-	0	transcript_id "AT2G37410.2"; gene_id "AT2G37410";
Chr2	Araport11	protein	15698119	15698850	.	-	.	transcript_id "AT2G37410.1"; gene_id "AT2G37410";
Chr2	Araport11	protein	15698119	15698850	.	-	.	transcript_id "AT2G37410.2"; gene_id "AT2G37410";
Chr2	Araport11	five_prime_UTR	15698851	15698883	.	-	.	transcript_id "AT2G37410.1,AT2G37410.2"; gene_id "AT2G37410";
Chr2	Araport11	exon	15699156	15699354	.	-	.	transcript_id "AT2G37410.1"; gene_id "AT2G37410";
Chr2	Araport11	five_prime_UTR	15699156	15699354	.	-	.	transcript_id "AT2G37410.1"; gene_id "AT2G37410";
Chr2	Araport11	exon	15699156	15699230	.	-	.	transcript_id "AT2G37410.2"; gene_id "AT2G37410";
Chr2	Araport11	five_prime_UTR	15699156	15699230	.	-	.	transcript_id "AT2G37410.2"; gene_id "AT2G37410";
Chr2	Araport11	gene	15700211	15705362	.	+	.	transcript_id "AT2G37420"; gene_id "AT2G37420";
Chr2	Araport11	mRNA	15700211	15705362	.	+	.	transcript_id "AT2G37420"; gene_id "AT2G37420.1";
Chr2	Araport11	exon	15700211	15700452	.	+	.	transcript_id "AT2G37420.1"; gene_id "AT2G37420";
Chr2	Araport11	five_prime_UTR	15700211	15700452	.	+	.	transcript_id "AT2G37420.1"; gene_id "AT2G37420";
Chr2	Araport11	mRNA	15700281	15705346	.	+	.	transcript_id "AT2G37420"; gene_id "AT2G37420.2";
Chr2	Araport11	five_prime_UTR	15700281	15700549	.	+	.	transcript_id "AT2G37420.2"; gene_id "AT2G37420";
Chr2	Araport11	exon	15700281	15700846	.	+	.	transcript_id "AT2G37420.2"; gene_id "AT2G37420";
Chr2	Araport11	five_prime_UTR	15700541	15700549	.	+	.	transcript_id "AT2G37420.1"; gene_id "AT2G37420";
Chr2	Araport11	exon	15700541	15700846	.	+	.	transcript_id "AT2G37420.1"; gene_id "AT2G37420";
Chr2	Araport11	CDS	15700550	15700846	.	+	0	transcript_id "AT2G37420.1"; gene_id "AT2G37420";
Chr2	Araport11	CDS	15700550	15700846	.	+	0	transcript_id "AT2G37420.2"; gene_id "AT2G37420";
Chr2	Araport11	protein	15700550	15705165	.	+	.	transcript_id "AT2G37420.1"; gene_id "AT2G37420";
Chr2	Araport11	protein	15700550	15705165	.	+	.	transcript_id "AT2G37420.2"; gene_id "AT2G37420";
Chr2	Araport11	CDS	15700915	15701645	.	+	0	transcript_id "AT2G37420.1"; gene_id "AT2G37420";
Chr2	Araport11	CDS	15700915	15701645	.	+	0	transcript_id "AT2G37420.2"; gene_id "AT2G37420";
Chr2	Araport11	exon	15700915	15701645	.	+	.	transcript_id "AT2G37420.1,AT2G37420.2"; gene_id "AT2G37420";
Chr2	Araport11	CDS	15701724	15701880	.	+	1	transcript_id "AT2G37420.1"; gene_id "AT2G37420";
Chr2	Araport11	CDS	15701724	15701880	.	+	1	transcript_id "AT2G37420.2"; gene_id "AT2G37420";
Chr2	Araport11	exon	15701724	15701880	.	+	.	transcript_id "AT2G37420.1,AT2G37420.2"; gene_id "AT2G37420";
Chr2	Araport11	CDS	15701964	15702033	.	+	0	transcript_id "AT2G37420.1"; gene_id "AT2G37420";
Chr2	Araport11	CDS	15701964	15702033	.	+	0	transcript_id "AT2G37420.2"; gene_id "AT2G37420";
Chr2	Araport11	exon	15701964	15702033	.	+	.	transcript_id "AT2G37420.1,AT2G37420.2"; gene_id "AT2G37420";
Chr2	Araport11	CDS	15702133	15702209	.	+	2	transcript_id "AT2G37420.1"; gene_id "AT2G37420";
Chr2	Araport11	CDS	15702133	15702209	.	+	2	transcript_id "AT2G37420.2"; gene_id "AT2G37420";
Chr2	Araport11	exon	15702133	15702209	.	+	.	transcript_id "AT2G37420.1,AT2G37420.2"; gene_id "AT2G37420";
Chr2	Araport11	CDS	15702279	15702332	.	+	0	transcript_id "AT2G37420.1"; gene_id "AT2G37420";
Chr2	Araport11	CDS	15702279	15702332	.	+	0	transcript_id "AT2G37420.2"; gene_id "AT2G37420";
Chr2	Araport11	exon	15702279	15702332	.	+	.	transcript_id "AT2G37420.1,AT2G37420.2"; gene_id "AT2G37420";
Chr2	Araport11	CDS	15702435	15702515	.	+	0	transcript_id "AT2G37420.1"; gene_id "AT2G37420";
Chr2	Araport11	CDS	15702435	15702515	.	+	0	transcript_id "AT2G37420.2"; gene_id "AT2G37420";
Chr2	Araport11	exon	15702435	15702515	.	+	.	transcript_id "AT2G37420.1,AT2G37420.2"; gene_id "AT2G37420";
Chr2	Araport11	CDS	15702602	15702713	.	+	0	transcript_id "AT2G37420.1"; gene_id "AT2G37420";
Chr2	Araport11	CDS	15702602	15702713	.	+	0	transcript_id "AT2G37420.2"; gene_id "AT2G37420";
Chr2	Araport11	exon	15702602	15702713	.	+	.	transcript_id "AT2G37420.1,AT2G37420.2"; gene_id "AT2G37420";
Chr2	Araport11	CDS	15702796	15702882	.	+	2	transcript_id "AT2G37420.1"; gene_id "AT2G37420";
Chr2	Araport11	CDS	15702796	15702882	.	+	2	transcript_id "AT2G37420.2"; gene_id "AT2G37420";
Chr2	Araport11	exon	15702796	15702882	.	+	.	transcript_id "AT2G37420.1,AT2G37420.2"; gene_id "AT2G37420";
Chr2	Araport11	CDS	15702954	15703129	.	+	2	transcript_id "AT2G37420.1"; gene_id "AT2G37420";
Chr2	Araport11	CDS	15702954	15703129	.	+	2	transcript_id "AT2G37420.2"; gene_id "AT2G37420";
Chr2	Araport11	exon	15702954	15703129	.	+	.	transcript_id "AT2G37420.1,AT2G37420.2"; gene_id "AT2G37420";
Chr2	Araport11	CDS	15703212	15703373	.	+	0	transcript_id "AT2G37420.1"; gene_id "AT2G37420";
Chr2	Araport11	CDS	15703212	15703373	.	+	0	transcript_id "AT2G37420.2"; gene_id "AT2G37420";
Chr2	Araport11	exon	15703212	15703373	.	+	.	transcript_id "AT2G37420.1,AT2G37420.2"; gene_id "AT2G37420";
Chr2	Araport11	CDS	15703476	15703583	.	+	0	transcript_id "AT2G37420.1"; gene_id "AT2G37420";
Chr2	Araport11	CDS	15703476	15703583	.	+	0	transcript_id "AT2G37420.2"; gene_id "AT2G37420";
Chr2	Araport11	exon	15703476	15703583	.	+	.	transcript_id "AT2G37420.1,AT2G37420.2"; gene_id "AT2G37420";
Chr2	Araport11	CDS	15703664	15703822	.	+	0	transcript_id "AT2G37420.1"; gene_id "AT2G37420";
Chr2	Araport11	CDS	15703664	15703822	.	+	0	transcript_id "AT2G37420.2"; gene_id "AT2G37420";
Chr2	Araport11	exon	15703664	15703822	.	+	.	transcript_id "AT2G37420.1,AT2G37420.2"; gene_id "AT2G37420";
Chr2	Araport11	CDS	15703906	15703989	.	+	0	transcript_id "AT2G37420.1"; gene_id "AT2G37420";
Chr2	Araport11	CDS	15703906	15703989	.	+	0	transcript_id "AT2G37420.2"; gene_id "AT2G37420";
Chr2	Araport11	exon	15703906	15703989	.	+	.	transcript_id "AT2G37420.1,AT2G37420.2"; gene_id "AT2G37420";
Chr2	Araport11	CDS	15704078	15704283	.	+	0	transcript_id "AT2G37420.1"; gene_id "AT2G37420";
Chr2	Araport11	CDS	15704078	15704283	.	+	0	transcript_id "AT2G37420.2"; gene_id "AT2G37420";
Chr2	Araport11	exon	15704078	15704283	.	+	.	transcript_id "AT2G37420.1,AT2G37420.2"; gene_id "AT2G37420";
Chr2	Araport11	CDS	15704374	15704475	.	+	1	transcript_id "AT2G37420.1"; gene_id "AT2G37420";
Chr2	Araport11	CDS	15704374	15704475	.	+	1	transcript_id "AT2G37420.2"; gene_id "AT2G37420";
Chr2	Araport11	exon	15704374	15704475	.	+	.	transcript_id "AT2G37420.1,AT2G37420.2"; gene_id "AT2G37420";
Chr2	Araport11	CDS	15704551	15704660	.	+	1	transcript_id "AT2G37420.1"; gene_id "AT2G37420";
Chr2	Araport11	CDS	15704551	15704660	.	+	1	transcript_id "AT2G37420.2"; gene_id "AT2G37420";
Chr2	Araport11	exon	15704551	15704660	.	+	.	transcript_id "AT2G37420.1,AT2G37420.2"; gene_id "AT2G37420";
Chr2	Araport11	CDS	15704735	15704886	.	+	2	transcript_id "AT2G37420.1"; gene_id "AT2G37420";
Chr2	Araport11	CDS	15704735	15704886	.	+	2	transcript_id "AT2G37420.2"; gene_id "AT2G37420";
Chr2	Araport11	exon	15704735	15704886	.	+	.	transcript_id "AT2G37420.1,AT2G37420.2"; gene_id "AT2G37420";
Chr2	Araport11	CDS	15704971	15705165	.	+	0	transcript_id "AT2G37420.1"; gene_id "AT2G37420";
Chr2	Araport11	exon	15704971	15705362	.	+	.	transcript_id "AT2G37420.1"; gene_id "AT2G37420";
Chr2	Araport11	CDS	15704971	15705165	.	+	0	transcript_id "AT2G37420.2"; gene_id "AT2G37420";
Chr2	Araport11	exon	15704971	15705346	.	+	.	transcript_id "AT2G37420.2"; gene_id "AT2G37420";
Chr2	Araport11	three_prime_UTR	15705166	15705362	.	+	.	transcript_id "AT2G37420.1"; gene_id "AT2G37420";
Chr2	Araport11	three_prime_UTR	15705166	15705346	.	+	.	transcript_id "AT2G37420.2"; gene_id "AT2G37420";
Chr2	Araport11	gene	15706285	15707224	.	+	.	transcript_id "AT2G37430"; gene_id "AT2G37430";
Chr2	Araport11	mRNA	15706285	15707224	.	+	.	transcript_id "AT2G37430"; gene_id "AT2G37430.1";
Chr2	Araport11	five_prime_UTR	15706285	15706453	.	+	.	transcript_id "AT2G37430.1"; gene_id "AT2G37430";
Chr2	Araport11	exon	15706285	15707224	.	+	.	transcript_id "AT2G37430.1"; gene_id "AT2G37430";
Chr2	Araport11	CDS	15706454	15706990	.	+	0	transcript_id "AT2G37430.1"; gene_id "AT2G37430";
Chr2	Araport11	protein	15706454	15706990	.	+	.	transcript_id "AT2G37430.1"; gene_id "AT2G37430";
Chr2	Araport11	three_prime_UTR	15706991	15707224	.	+	.	transcript_id "AT2G37430.1"; gene_id "AT2G37430";
Chr2	Araport11	gene	15709808	15710912	.	+	.	transcript_id "AT2G37435"; gene_id "AT2G37435";
Chr2	Araport11	mRNA	15709808	15710912	.	+	.	transcript_id "AT2G37435"; gene_id "AT2G37435.1";
Chr2	Araport11	five_prime_UTR	15709808	15709822	.	+	.	transcript_id "AT2G37435.1"; gene_id "AT2G37435";
Chr2	Araport11	exon	15709808	15709841	.	+	.	transcript_id "AT2G37435.1"; gene_id "AT2G37435";
Chr2	Araport11	CDS	15709823	15709841	.	+	0	transcript_id "AT2G37435.1"; gene_id "AT2G37435";
Chr2	Araport11	protein	15709823	15710528	.	+	.	transcript_id "AT2G37435.1"; gene_id "AT2G37435";
Chr2	Araport11	exon	15709929	15710089	.	+	.	transcript_id "AT2G37435.1"; gene_id "AT2G37435";
Chr2	Araport11	CDS	15709929	15710089	.	+	2	transcript_id "AT2G37435.1"; gene_id "AT2G37435";
Chr2	Araport11	CDS	15710193	15710528	.	+	0	transcript_id "AT2G37435.1"; gene_id "AT2G37435";
Chr2	Araport11	exon	15710193	15710535	.	+	.	transcript_id "AT2G37435.1"; gene_id "AT2G37435";
Chr2	Araport11	three_prime_UTR	15710529	15710535	.	+	.	transcript_id "AT2G37435.1"; gene_id "AT2G37435";
Chr2	Araport11	exon	15710629	15710674	.	+	.	transcript_id "AT2G37435.1"; gene_id "AT2G37435";
Chr2	Araport11	three_prime_UTR	15710629	15710674	.	+	.	transcript_id "AT2G37435.1"; gene_id "AT2G37435";
Chr2	Araport11	exon	15710799	15710912	.	+	.	transcript_id "AT2G37435.1"; gene_id "AT2G37435";
Chr2	Araport11	three_prime_UTR	15710799	15710912	.	+	.	transcript_id "AT2G37435.1"; gene_id "AT2G37435";
Chr2	Araport11	transposable_element	15713414	15713787	.	+	.	transcript_id "AT2TE70210"; gene_id "AT2TE70210";
Chr2	Araport11	transposon_fragment	15713414	15713787	.	+	.	transcript_id "AT2TE70210"; gene_id "AT2TE70210";
Chr2	Araport11	gene	15718044	15722152	.	+	.	transcript_id "AT2G37440"; gene_id "AT2G37440";
Chr2	Araport11	mRNA	15718044	15722152	.	+	.	transcript_id "AT2G37440"; gene_id "AT2G37440.1";
Chr2	Araport11	exon	15718044	15718159	.	+	.	transcript_id "AT2G37440.1"; gene_id "AT2G37440";
Chr2	Araport11	five_prime_UTR	15718044	15718159	.	+	.	transcript_id "AT2G37440.1"; gene_id "AT2G37440";
Chr2	Araport11	mRNA	15718992	15722108	.	+	.	transcript_id "AT2G37440"; gene_id "AT2G37440.3";
Chr2	Araport11	five_prime_UTR	15718992	15719229	.	+	.	transcript_id "AT2G37440.3"; gene_id "AT2G37440";
Chr2	Araport11	exon	15718992	15719253	.	+	.	transcript_id "AT2G37440.3"; gene_id "AT2G37440";
Chr2	Araport11	five_prime_UTR	15719137	15719229	.	+	.	transcript_id "AT2G37440.1"; gene_id "AT2G37440";
Chr2	Araport11	exon	15719137	15719253	.	+	.	transcript_id "AT2G37440.1"; gene_id "AT2G37440";
Chr2	Araport11	CDS	15719230	15719253	.	+	0	transcript_id "AT2G37440.1"; gene_id "AT2G37440";
Chr2	Araport11	CDS	15719230	15719253	.	+	0	transcript_id "AT2G37440.3"; gene_id "AT2G37440";
Chr2	Araport11	protein	15719230	15721885	.	+	.	transcript_id "AT2G37440.1"; gene_id "AT2G37440";
Chr2	Araport11	protein	15719230	15721885	.	+	.	transcript_id "AT2G37440.3"; gene_id "AT2G37440";
Chr2	Araport11	CDS	15719335	15719419	.	+	0	transcript_id "AT2G37440.1"; gene_id "AT2G37440";
Chr2	Araport11	CDS	15719335	15719419	.	+	0	transcript_id "AT2G37440.3"; gene_id "AT2G37440";
Chr2	Araport11	exon	15719335	15719419	.	+	.	transcript_id "AT2G37440.1,AT2G37440.3"; gene_id "AT2G37440";
Chr2	Araport11	CDS	15719522	15719578	.	+	2	transcript_id "AT2G37440.1"; gene_id "AT2G37440";
Chr2	Araport11	CDS	15719522	15719578	.	+	2	transcript_id "AT2G37440.3"; gene_id "AT2G37440";
Chr2	Araport11	exon	15719522	15719578	.	+	.	transcript_id "AT2G37440.1,AT2G37440.3"; gene_id "AT2G37440";
Chr2	Araport11	mRNA	15719618	15722108	.	+	.	transcript_id "AT2G37440"; gene_id "AT2G37440.2";
Chr2	Araport11	exon	15719618	15720143	.	+	.	transcript_id "AT2G37440.2"; gene_id "AT2G37440";
Chr2	Araport11	five_prime_UTR	15719618	15720143	.	+	.	transcript_id "AT2G37440.2"; gene_id "AT2G37440";
Chr2	Araport11	CDS	15720059	15720143	.	+	2	transcript_id "AT2G37440.1"; gene_id "AT2G37440";
Chr2	Araport11	CDS	15720059	15720143	.	+	2	transcript_id "AT2G37440.3"; gene_id "AT2G37440";
Chr2	Araport11	exon	15720059	15720143	.	+	.	transcript_id "AT2G37440.1,AT2G37440.3"; gene_id "AT2G37440";
Chr2	Araport11	CDS	15720239	15720343	.	+	1	transcript_id "AT2G37440.1"; gene_id "AT2G37440";
Chr2	Araport11	CDS	15720239	15720343	.	+	1	transcript_id "AT2G37440.3"; gene_id "AT2G37440";
Chr2	Araport11	exon	15720239	15720343	.	+	.	transcript_id "AT2G37440.1,AT2G37440.3"; gene_id "AT2G37440";
Chr2	Araport11	five_prime_UTR	15720239	15720239	.	+	.	transcript_id "AT2G37440.2"; gene_id "AT2G37440";
Chr2	Araport11	exon	15720239	15720400	.	+	.	transcript_id "AT2G37440.2"; gene_id "AT2G37440";
Chr2	Araport11	CDS	15720240	15720400	.	+	0	transcript_id "AT2G37440.2"; gene_id "AT2G37440";
Chr2	Araport11	protein	15720240	15721885	.	+	.	transcript_id "AT2G37440.2"; gene_id "AT2G37440";
Chr2	Araport11	CDS	15720434	15720791	.	+	1	transcript_id "AT2G37440.1"; gene_id "AT2G37440";
Chr2	Araport11	CDS	15720434	15720791	.	+	1	transcript_id "AT2G37440.3"; gene_id "AT2G37440";
Chr2	Araport11	exon	15720434	15720791	.	+	.	transcript_id "AT2G37440.1,AT2G37440.3"; gene_id "AT2G37440";
Chr2	Araport11	exon	15720434	15720550	.	+	.	transcript_id "AT2G37440.2"; gene_id "AT2G37440";
Chr2	Araport11	CDS	15720434	15720550	.	+	1	transcript_id "AT2G37440.2"; gene_id "AT2G37440";
Chr2	Araport11	exon	15720599	15720791	.	+	.	transcript_id "AT2G37440.2"; gene_id "AT2G37440";
Chr2	Araport11	CDS	15720599	15720791	.	+	1	transcript_id "AT2G37440.2"; gene_id "AT2G37440";
Chr2	Araport11	CDS	15720879	15721063	.	+	0	transcript_id "AT2G37440.1"; gene_id "AT2G37440";
Chr2	Araport11	CDS	15720879	15721063	.	+	0	transcript_id "AT2G37440.3"; gene_id "AT2G37440";
Chr2	Araport11	CDS	15720879	15721063	.	+	0	transcript_id "AT2G37440.2"; gene_id "AT2G37440";
Chr2	Araport11	exon	15720879	15721063	.	+	.	transcript_id "AT2G37440.1,AT2G37440.3,AT2G37440.2"; gene_id "AT2G37440";
Chr2	Araport11	CDS	15721152	15721257	.	+	1	transcript_id "AT2G37440.1"; gene_id "AT2G37440";
Chr2	Araport11	CDS	15721152	15721257	.	+	1	transcript_id "AT2G37440.3"; gene_id "AT2G37440";
Chr2	Araport11	CDS	15721152	15721257	.	+	1	transcript_id "AT2G37440.2"; gene_id "AT2G37440";
Chr2	Araport11	exon	15721152	15721257	.	+	.	transcript_id "AT2G37440.1,AT2G37440.3,AT2G37440.2"; gene_id "AT2G37440";
Chr2	Araport11	CDS	15721360	15721508	.	+	0	transcript_id "AT2G37440.1"; gene_id "AT2G37440";
Chr2	Araport11	CDS	15721360	15721508	.	+	0	transcript_id "AT2G37440.3"; gene_id "AT2G37440";
Chr2	Araport11	CDS	15721360	15721508	.	+	0	transcript_id "AT2G37440.2"; gene_id "AT2G37440";
Chr2	Araport11	exon	15721360	15721508	.	+	.	transcript_id "AT2G37440.1,AT2G37440.3,AT2G37440.2"; gene_id "AT2G37440";
Chr2	Araport11	CDS	15721600	15721885	.	+	1	transcript_id "AT2G37440.1"; gene_id "AT2G37440";
Chr2	Araport11	exon	15721600	15722152	.	+	.	transcript_id "AT2G37440.1"; gene_id "AT2G37440";
Chr2	Araport11	CDS	15721600	15721885	.	+	1	transcript_id "AT2G37440.3"; gene_id "AT2G37440";
Chr2	Araport11	CDS	15721600	15721885	.	+	1	transcript_id "AT2G37440.2"; gene_id "AT2G37440";
Chr2	Araport11	exon	15721600	15722108	.	+	.	transcript_id "AT2G37440.3,AT2G37440.2"; gene_id "AT2G37440";
Chr2	Araport11	three_prime_UTR	15721886	15722152	.	+	.	transcript_id "AT2G37440.1"; gene_id "AT2G37440";
Chr2	Araport11	three_prime_UTR	15721886	15722108	.	+	.	transcript_id "AT2G37440.3,AT2G37440.2"; gene_id "AT2G37440";
Chr2	Araport11	gene	15722480	15725062	.	-	.	transcript_id "AT2G37450"; gene_id "AT2G37450";
Chr2	Araport11	mRNA	15722480	15725032	.	-	.	transcript_id "AT2G37450"; gene_id "AT2G37450.3";
Chr2	Araport11	mRNA	15722480	15725062	.	-	.	transcript_id "AT2G37450"; gene_id "AT2G37450.1";
Chr2	Araport11	three_prime_UTR	15722480	15722827	.	-	.	transcript_id "AT2G37450.3,AT2G37450.1"; gene_id "AT2G37450";
Chr2	Araport11	exon	15722480	15722990	.	-	.	transcript_id "AT2G37450.3,AT2G37450.1"; gene_id "AT2G37450";
Chr2	Araport11	mRNA	15722548	15725022	.	-	.	transcript_id "AT2G37450"; gene_id "AT2G37450.2";
Chr2	Araport11	three_prime_UTR	15722548	15722827	.	-	.	transcript_id "AT2G37450.2"; gene_id "AT2G37450";
Chr2	Araport11	exon	15722548	15722990	.	-	.	transcript_id "AT2G37450.2"; gene_id "AT2G37450";
Chr2	Araport11	CDS	15722828	15722990	.	-	1	transcript_id "AT2G37450.3"; gene_id "AT2G37450";
Chr2	Araport11	CDS	15722828	15722990	.	-	1	transcript_id "AT2G37450.1"; gene_id "AT2G37450";
Chr2	Araport11	CDS	15722828	15722990	.	-	1	transcript_id "AT2G37450.2"; gene_id "AT2G37450";
Chr2	Araport11	protein	15722828	15723887	.	-	.	transcript_id "AT2G37450.3"; gene_id "AT2G37450";
Chr2	Araport11	protein	15722828	15724851	.	-	.	transcript_id "AT2G37450.1"; gene_id "AT2G37450";
Chr2	Araport11	protein	15722828	15724851	.	-	.	transcript_id "AT2G37450.2"; gene_id "AT2G37450";
Chr2	Araport11	CDS	15723081	15723232	.	-	0	transcript_id "AT2G37450.3"; gene_id "AT2G37450";
Chr2	Araport11	CDS	15723081	15723232	.	-	0	transcript_id "AT2G37450.1"; gene_id "AT2G37450";
Chr2	Araport11	CDS	15723081	15723232	.	-	0	transcript_id "AT2G37450.2"; gene_id "AT2G37450";
Chr2	Araport11	exon	15723081	15723232	.	-	.	transcript_id "AT2G37450.3,AT2G37450.1,AT2G37450.2"; gene_id "AT2G37450";
Chr2	Araport11	CDS	15723330	15723491	.	-	0	transcript_id "AT2G37450.3"; gene_id "AT2G37450";
Chr2	Araport11	CDS	15723330	15723491	.	-	0	transcript_id "AT2G37450.1"; gene_id "AT2G37450";
Chr2	Araport11	CDS	15723330	15723491	.	-	0	transcript_id "AT2G37450.2"; gene_id "AT2G37450";
Chr2	Araport11	exon	15723330	15723491	.	-	.	transcript_id "AT2G37450.3,AT2G37450.1,AT2G37450.2"; gene_id "AT2G37450";
Chr2	Araport11	CDS	15723570	15723887	.	-	0	transcript_id "AT2G37450.3"; gene_id "AT2G37450";
Chr2	Araport11	exon	15723570	15725032	.	-	.	transcript_id "AT2G37450.3"; gene_id "AT2G37450";
Chr2	Araport11	exon	15723570	15723804	.	-	.	transcript_id "AT2G37450.1"; gene_id "AT2G37450";
Chr2	Araport11	CDS	15723570	15723804	.	-	1	transcript_id "AT2G37450.1"; gene_id "AT2G37450";
Chr2	Araport11	exon	15723570	15723921	.	-	.	transcript_id "AT2G37450.2"; gene_id "AT2G37450";
Chr2	Araport11	CDS	15723570	15723921	.	-	1	transcript_id "AT2G37450.2"; gene_id "AT2G37450";
Chr2	Araport11	five_prime_UTR	15723888	15725032	.	-	.	transcript_id "AT2G37450.3"; gene_id "AT2G37450";
Chr2	Araport11	CDS	15724670	15724851	.	-	0	transcript_id "AT2G37450.1"; gene_id "AT2G37450";
Chr2	Araport11	exon	15724670	15725062	.	-	.	transcript_id "AT2G37450.1"; gene_id "AT2G37450";
Chr2	Araport11	CDS	15724670	15724851	.	-	0	transcript_id "AT2G37450.2"; gene_id "AT2G37450";
Chr2	Araport11	exon	15724670	15725022	.	-	.	transcript_id "AT2G37450.2"; gene_id "AT2G37450";
Chr2	Araport11	five_prime_UTR	15724852	15725062	.	-	.	transcript_id "AT2G37450.1"; gene_id "AT2G37450";
Chr2	Araport11	five_prime_UTR	15724852	15725022	.	-	.	transcript_id "AT2G37450.2"; gene_id "AT2G37450";
Chr2	Araport11	gene	15726338	15729170	.	-	.	transcript_id "AT2G37460"; gene_id "AT2G37460";
Chr2	Araport11	mRNA	15726338	15729170	.	-	.	transcript_id "AT2G37460"; gene_id "AT2G37460.1";
Chr2	Araport11	three_prime_UTR	15726338	15726666	.	-	.	transcript_id "AT2G37460.1"; gene_id "AT2G37460";
Chr2	Araport11	exon	15726338	15726880	.	-	.	transcript_id "AT2G37460.1"; gene_id "AT2G37460";
Chr2	Araport11	CDS	15726667	15726880	.	-	1	transcript_id "AT2G37460.1"; gene_id "AT2G37460";
Chr2	Araport11	protein	15726667	15729010	.	-	.	transcript_id "AT2G37460.1"; gene_id "AT2G37460";
Chr2	Araport11	exon	15726965	15727116	.	-	.	transcript_id "AT2G37460.1"; gene_id "AT2G37460";
Chr2	Araport11	CDS	15726965	15727116	.	-	0	transcript_id "AT2G37460.1"; gene_id "AT2G37460";
Chr2	Araport11	exon	15727209	15727370	.	-	.	transcript_id "AT2G37460.1"; gene_id "AT2G37460";
Chr2	Araport11	CDS	15727209	15727370	.	-	0	transcript_id "AT2G37460.1"; gene_id "AT2G37460";
Chr2	Araport11	exon	15727441	15727792	.	-	.	transcript_id "AT2G37460.1"; gene_id "AT2G37460";
Chr2	Araport11	CDS	15727441	15727792	.	-	1	transcript_id "AT2G37460.1"; gene_id "AT2G37460";
Chr2	Araport11	exon	15727884	15727946	.	-	.	transcript_id "AT2G37460.1"; gene_id "AT2G37460";
Chr2	Araport11	CDS	15727884	15727946	.	-	1	transcript_id "AT2G37460.1"; gene_id "AT2G37460";
Chr2	Araport11	CDS	15728811	15729010	.	-	0	transcript_id "AT2G37460.1"; gene_id "AT2G37460";
Chr2	Araport11	exon	15728811	15729170	.	-	.	transcript_id "AT2G37460.1"; gene_id "AT2G37460";
Chr2	Araport11	five_prime_UTR	15729011	15729170	.	-	.	transcript_id "AT2G37460.1"; gene_id "AT2G37460";
Chr2	Araport11	transposable_element	15729521	15729772	.	-	.	transcript_id "AT2TE70290"; gene_id "AT2TE70290";
Chr2	Araport11	transposon_fragment	15729521	15729772	.	-	.	transcript_id "AT2TE70290"; gene_id "AT2TE70290";
Chr2	Araport11	transposable_element	15730620	15730953	.	+	.	transcript_id "AT2TE70295"; gene_id "AT2TE70295";
Chr2	Araport11	transposon_fragment	15730620	15730953	.	+	.	transcript_id "AT2TE70295"; gene_id "AT2TE70295";
Chr2	Araport11	transposable_element	15731180	15731521	.	+	.	transcript_id "AT2TE70300"; gene_id "AT2TE70300";
Chr2	Araport11	transposon_fragment	15731180	15731521	.	+	.	transcript_id "AT2TE70300"; gene_id "AT2TE70300";
Chr2	Araport11	transposable_element	15731522	15732351	.	+	.	transcript_id "AT2TE70305"; gene_id "AT2TE70305";
Chr2	Araport11	transposon_fragment	15731522	15732351	.	+	.	transcript_id "AT2TE70305"; gene_id "AT2TE70305";
Chr2	Araport11	gene	15732608	15732998	.	+	.	transcript_id ""; gene_id "";
Chr2	Araport11	lnc_RNA	15732608	15732998	.	+	.	transcript_id "AT2G08875"; gene_id "AT2G08875.1";
Chr2	Araport11	exon	15732608	15732998	.	+	.	transcript_id "AT2G08875.1"; gene_id "AT2G08875";
Chr2	Araport11	gene	15734908	15735118	.	+	.	transcript_id ""; gene_id "";
Chr2	Araport11	lnc_RNA	15734908	15735118	.	+	.	transcript_id "AT2G08880"; gene_id "AT2G08880.1";
Chr2	Araport11	exon	15734908	15735118	.	+	.	transcript_id "AT2G08880.1"; gene_id "AT2G08880";
Chr2	Araport11	gene	15736727	15737728	.	+	.	transcript_id "AT2G37470"; gene_id "AT2G37470";
Chr2	Araport11	mRNA	15736727	15737728	.	+	.	transcript_id "AT2G37470"; gene_id "AT2G37470.1";
Chr2	Araport11	five_prime_UTR	15736727	15736831	.	+	.	transcript_id "AT2G37470.1"; gene_id "AT2G37470";
Chr2	Araport11	exon	15736727	15737728	.	+	.	transcript_id "AT2G37470.1"; gene_id "AT2G37470";
Chr2	Araport11	CDS	15736832	15737248	.	+	0	transcript_id "AT2G37470.1"; gene_id "AT2G37470";
Chr2	Araport11	protein	15736832	15737248	.	+	.	transcript_id "AT2G37470.1"; gene_id "AT2G37470";
Chr2	Araport11	three_prime_UTR	15737249	15737728	.	+	.	transcript_id "AT2G37470.1"; gene_id "AT2G37470";
Chr2	Araport11	gene	15737842	15739848	.	+	.	transcript_id "AT2G37480"; gene_id "AT2G37480";
Chr2	Araport11	mRNA	15737842	15739848	.	+	.	transcript_id "AT2G37480"; gene_id "AT2G37480.2";
Chr2	Araport11	mRNA	15737842	15739848	.	+	.	transcript_id "AT2G37480"; gene_id "AT2G37480.1";
Chr2	Araport11	exon	15737842	15738401	.	+	.	transcript_id "AT2G37480.2,AT2G37480.1"; gene_id "AT2G37480";
Chr2	Araport11	five_prime_UTR	15737842	15738401	.	+	.	transcript_id "AT2G37480.2,AT2G37480.1"; gene_id "AT2G37480";
Chr2	Araport11	uORF	15738139	15738270	.	+	0	transcript_id ""; gene_id "";
Chr2	Araport11	five_prime_UTR	15738604	15738644	.	+	.	transcript_id "AT2G37480.2,AT2G37480.1"; gene_id "AT2G37480";
Chr2	Araport11	exon	15738604	15738899	.	+	.	transcript_id "AT2G37480.2,AT2G37480.1"; gene_id "AT2G37480";
Chr2	Araport11	CDS	15738645	15738899	.	+	0	transcript_id "AT2G37480.2"; gene_id "AT2G37480";
Chr2	Araport11	CDS	15738645	15738899	.	+	0	transcript_id "AT2G37480.1"; gene_id "AT2G37480";
Chr2	Araport11	protein	15738645	15739579	.	+	.	transcript_id "AT2G37480.2"; gene_id "AT2G37480";
Chr2	Araport11	protein	15738645	15739579	.	+	.	transcript_id "AT2G37480.1"; gene_id "AT2G37480";
Chr2	Araport11	CDS	15739250	15739579	.	+	0	transcript_id "AT2G37480.1"; gene_id "AT2G37480";
Chr2	Araport11	exon	15739250	15739848	.	+	.	transcript_id "AT2G37480.1"; gene_id "AT2G37480";
Chr2	Araport11	CDS	15739253	15739579	.	+	0	transcript_id "AT2G37480.2"; gene_id "AT2G37480";
Chr2	Araport11	exon	15739253	15739848	.	+	.	transcript_id "AT2G37480.2"; gene_id "AT2G37480";
Chr2	Araport11	three_prime_UTR	15739580	15739848	.	+	.	transcript_id "AT2G37480.2,AT2G37480.1"; gene_id "AT2G37480";
Chr2	Araport11	gene	15739783	15742838	.	-	.	transcript_id "AT2G37500"; gene_id "AT2G37500";
Chr2	Araport11	mRNA	15739783	15742838	.	-	.	transcript_id "AT2G37500"; gene_id "AT2G37500.2";
Chr2	Araport11	mRNA	15739783	15742838	.	-	.	transcript_id "AT2G37500"; gene_id "AT2G37500.1";
Chr2	Araport11	three_prime_UTR	15739783	15739903	.	-	.	transcript_id "AT2G37500.2,AT2G37500.1"; gene_id "AT2G37500";
Chr2	Araport11	exon	15739783	15739986	.	-	.	transcript_id "AT2G37500.2,AT2G37500.1"; gene_id "AT2G37500";
Chr2	Araport11	CDS	15739904	15739986	.	-	2	transcript_id "AT2G37500.2"; gene_id "AT2G37500";
Chr2	Araport11	CDS	15739904	15739986	.	-	2	transcript_id "AT2G37500.1"; gene_id "AT2G37500";
Chr2	Araport11	protein	15739904	15742430	.	-	.	transcript_id "AT2G37500.2"; gene_id "AT2G37500";
Chr2	Araport11	protein	15739904	15742689	.	-	.	transcript_id "AT2G37500.1"; gene_id "AT2G37500";
Chr2	Araport11	CDS	15740064	15740134	.	-	1	transcript_id "AT2G37500.2"; gene_id "AT2G37500";
Chr2	Araport11	CDS	15740064	15740134	.	-	1	transcript_id "AT2G37500.1"; gene_id "AT2G37500";
Chr2	Araport11	exon	15740064	15740134	.	-	.	transcript_id "AT2G37500.2,AT2G37500.1"; gene_id "AT2G37500";
Chr2	Araport11	CDS	15740212	15740357	.	-	0	transcript_id "AT2G37500.2"; gene_id "AT2G37500";
Chr2	Araport11	CDS	15740212	15740357	.	-	0	transcript_id "AT2G37500.1"; gene_id "AT2G37500";
Chr2	Araport11	exon	15740212	15740357	.	-	.	transcript_id "AT2G37500.2,AT2G37500.1"; gene_id "AT2G37500";
Chr2	Araport11	CDS	15740451	15740528	.	-	0	transcript_id "AT2G37500.2"; gene_id "AT2G37500";
Chr2	Araport11	CDS	15740451	15740528	.	-	0	transcript_id "AT2G37500.1"; gene_id "AT2G37500";
Chr2	Araport11	exon	15740451	15740528	.	-	.	transcript_id "AT2G37500.2,AT2G37500.1"; gene_id "AT2G37500";
Chr2	Araport11	CDS	15740604	15740666	.	-	0	transcript_id "AT2G37500.2"; gene_id "AT2G37500";
Chr2	Araport11	CDS	15740604	15740666	.	-	0	transcript_id "AT2G37500.1"; gene_id "AT2G37500";
Chr2	Araport11	exon	15740604	15740666	.	-	.	transcript_id "AT2G37500.2,AT2G37500.1"; gene_id "AT2G37500";
Chr2	Araport11	CDS	15740741	15740863	.	-	0	transcript_id "AT2G37500.2"; gene_id "AT2G37500";
Chr2	Araport11	CDS	15740741	15740863	.	-	0	transcript_id "AT2G37500.1"; gene_id "AT2G37500";
Chr2	Araport11	exon	15740741	15740863	.	-	.	transcript_id "AT2G37500.2,AT2G37500.1"; gene_id "AT2G37500";
Chr2	Araport11	CDS	15740951	15741037	.	-	0	transcript_id "AT2G37500.2"; gene_id "AT2G37500";
Chr2	Araport11	CDS	15740951	15741037	.	-	0	transcript_id "AT2G37500.1"; gene_id "AT2G37500";
Chr2	Araport11	exon	15740951	15741037	.	-	.	transcript_id "AT2G37500.2,AT2G37500.1"; gene_id "AT2G37500";
Chr2	Araport11	CDS	15741138	15741218	.	-	0	transcript_id "AT2G37500.2"; gene_id "AT2G37500";
Chr2	Araport11	CDS	15741138	15741218	.	-	0	transcript_id "AT2G37500.1"; gene_id "AT2G37500";
Chr2	Araport11	exon	15741138	15741218	.	-	.	transcript_id "AT2G37500.2,AT2G37500.1"; gene_id "AT2G37500";
Chr2	Araport11	CDS	15741293	15741362	.	-	1	transcript_id "AT2G37500.2"; gene_id "AT2G37500";
Chr2	Araport11	CDS	15741293	15741362	.	-	1	transcript_id "AT2G37500.1"; gene_id "AT2G37500";
Chr2	Araport11	exon	15741293	15741362	.	-	.	transcript_id "AT2G37500.2,AT2G37500.1"; gene_id "AT2G37500";
Chr2	Araport11	CDS	15741464	15741522	.	-	0	transcript_id "AT2G37500.2"; gene_id "AT2G37500";
Chr2	Araport11	CDS	15741464	15741522	.	-	0	transcript_id "AT2G37500.1"; gene_id "AT2G37500";
Chr2	Araport11	exon	15741464	15741522	.	-	.	transcript_id "AT2G37500.2,AT2G37500.1"; gene_id "AT2G37500";
Chr2	Araport11	CDS	15741598	15741666	.	-	0	transcript_id "AT2G37500.2"; gene_id "AT2G37500";
Chr2	Araport11	CDS	15741598	15741666	.	-	0	transcript_id "AT2G37500.1"; gene_id "AT2G37500";
Chr2	Araport11	exon	15741598	15741666	.	-	.	transcript_id "AT2G37500.2,AT2G37500.1"; gene_id "AT2G37500";
Chr2	Araport11	CDS	15741755	15741805	.	-	0	transcript_id "AT2G37500.2"; gene_id "AT2G37500";
Chr2	Araport11	CDS	15741755	15741805	.	-	0	transcript_id "AT2G37500.1"; gene_id "AT2G37500";
Chr2	Araport11	exon	15741755	15741805	.	-	.	transcript_id "AT2G37500.2,AT2G37500.1"; gene_id "AT2G37500";
Chr2	Araport11	CDS	15741919	15741963	.	-	0	transcript_id "AT2G37500.2"; gene_id "AT2G37500";
Chr2	Araport11	CDS	15741919	15741963	.	-	0	transcript_id "AT2G37500.1"; gene_id "AT2G37500";
Chr2	Araport11	exon	15741919	15741963	.	-	.	transcript_id "AT2G37500.2,AT2G37500.1"; gene_id "AT2G37500";
Chr2	Araport11	CDS	15742049	15742122	.	-	2	transcript_id "AT2G37500.2"; gene_id "AT2G37500";
Chr2	Araport11	CDS	15742049	15742122	.	-	2	transcript_id "AT2G37500.1"; gene_id "AT2G37500";
Chr2	Araport11	exon	15742049	15742122	.	-	.	transcript_id "AT2G37500.2,AT2G37500.1"; gene_id "AT2G37500";
Chr2	Araport11	exon	15742219	15742338	.	-	.	transcript_id "AT2G37500.2"; gene_id "AT2G37500";
Chr2	Araport11	CDS	15742219	15742338	.	-	2	transcript_id "AT2G37500.2"; gene_id "AT2G37500";
Chr2	Araport11	exon	15742219	15742342	.	-	.	transcript_id "AT2G37500.1"; gene_id "AT2G37500";
Chr2	Araport11	CDS	15742219	15742342	.	-	0	transcript_id "AT2G37500.1"; gene_id "AT2G37500";
Chr2	Araport11	CDS	15742421	15742430	.	-	0	transcript_id "AT2G37500.2"; gene_id "AT2G37500";
Chr2	Araport11	CDS	15742421	15742540	.	-	0	transcript_id "AT2G37500.1"; gene_id "AT2G37500";
Chr2	Araport11	exon	15742421	15742540	.	-	.	transcript_id "AT2G37500.2,AT2G37500.1"; gene_id "AT2G37500";
Chr2	Araport11	five_prime_UTR	15742431	15742540	.	-	.	transcript_id "AT2G37500.2"; gene_id "AT2G37500";
Chr2	Araport11	five_prime_UTR	15742627	15742838	.	-	.	transcript_id "AT2G37500.2"; gene_id "AT2G37500";
Chr2	Araport11	CDS	15742627	15742689	.	-	0	transcript_id "AT2G37500.1"; gene_id "AT2G37500";
Chr2	Araport11	exon	15742627	15742838	.	-	.	transcript_id "AT2G37500.2,AT2G37500.1"; gene_id "AT2G37500";
Chr2	Araport11	five_prime_UTR	15742690	15742838	.	-	.	transcript_id "AT2G37500.1"; gene_id "AT2G37500";
Chr2	Araport11	gene	15742980	15744606	.	-	.	transcript_id "AT2G37510"; gene_id "AT2G37510";
Chr2	Araport11	mRNA	15742980	15744606	.	-	.	transcript_id "AT2G37510"; gene_id "AT2G37510.1";
Chr2	Araport11	exon	15742980	15743353	.	-	.	transcript_id "AT2G37510.1"; gene_id "AT2G37510";
Chr2	Araport11	mRNA	15742980	15744606	.	-	.	transcript_id "AT2G37510"; gene_id "AT2G37510.2";
Chr2	Araport11	three_prime_UTR	15742980	15743111	.	-	.	transcript_id "AT2G37510.1,AT2G37510.2"; gene_id "AT2G37510";
Chr2	Araport11	exon	15742980	15743497	.	-	.	transcript_id "AT2G37510.2"; gene_id "AT2G37510";
Chr2	Araport11	CDS	15743112	15743353	.	-	2	transcript_id "AT2G37510.1"; gene_id "AT2G37510";
Chr2	Araport11	CDS	15743112	15743497	.	-	2	transcript_id "AT2G37510.2"; gene_id "AT2G37510";
Chr2	Araport11	protein	15743112	15744504	.	-	.	transcript_id "AT2G37510.1"; gene_id "AT2G37510";
Chr2	Araport11	protein	15743112	15744504	.	-	.	transcript_id "AT2G37510.2"; gene_id "AT2G37510";
Chr2	Araport11	exon	15743429	15743497	.	-	.	transcript_id "AT2G37510.1"; gene_id "AT2G37510";
Chr2	Araport11	CDS	15743429	15743497	.	-	2	transcript_id "AT2G37510.1"; gene_id "AT2G37510";
Chr2	Araport11	CDS	15744387	15744504	.	-	0	transcript_id "AT2G37510.1"; gene_id "AT2G37510";
Chr2	Araport11	CDS	15744387	15744504	.	-	0	transcript_id "AT2G37510.2"; gene_id "AT2G37510";
Chr2	Araport11	exon	15744387	15744606	.	-	.	transcript_id "AT2G37510.1,AT2G37510.2"; gene_id "AT2G37510";
Chr2	Araport11	five_prime_UTR	15744505	15744606	.	-	.	transcript_id "AT2G37510.1,AT2G37510.2"; gene_id "AT2G37510";
Chr2	Araport11	gene	15744670	15750135	.	-	.	transcript_id "AT2G37520"; gene_id "AT2G37520";
Chr2	Araport11	mRNA	15744670	15750135	.	-	.	transcript_id "AT2G37520"; gene_id "AT2G37520.1";
Chr2	Araport11	three_prime_UTR	15744670	15745032	.	-	.	transcript_id "AT2G37520.1"; gene_id "AT2G37520";
Chr2	Araport11	exon	15744670	15745146	.	-	.	transcript_id "AT2G37520.1"; gene_id "AT2G37520";
Chr2	Araport11	CDS	15745033	15745146	.	-	0	transcript_id "AT2G37520.1"; gene_id "AT2G37520";
Chr2	Araport11	protein	15745033	15749615	.	-	.	transcript_id "AT2G37520.1"; gene_id "AT2G37520";
Chr2	Araport11	exon	15745307	15745447	.	-	.	transcript_id "AT2G37520.1"; gene_id "AT2G37520";
Chr2	Araport11	CDS	15745307	15745447	.	-	0	transcript_id "AT2G37520.1"; gene_id "AT2G37520";
Chr2	Araport11	exon	15745534	15745627	.	-	.	transcript_id "AT2G37520.1"; gene_id "AT2G37520";
Chr2	Araport11	CDS	15745534	15745627	.	-	1	transcript_id "AT2G37520.1"; gene_id "AT2G37520";
Chr2	Araport11	exon	15745723	15745779	.	-	.	transcript_id "AT2G37520.1"; gene_id "AT2G37520";
Chr2	Araport11	CDS	15745723	15745779	.	-	1	transcript_id "AT2G37520.1"; gene_id "AT2G37520";
Chr2	Araport11	exon	15745867	15745928	.	-	.	transcript_id "AT2G37520.1"; gene_id "AT2G37520";
Chr2	Araport11	CDS	15745867	15745928	.	-	0	transcript_id "AT2G37520.1"; gene_id "AT2G37520";
Chr2	Araport11	exon	15746096	15746341	.	-	.	transcript_id "AT2G37520.1"; gene_id "AT2G37520";
Chr2	Araport11	CDS	15746096	15746341	.	-	0	transcript_id "AT2G37520.1"; gene_id "AT2G37520";
Chr2	Araport11	exon	15746426	15746482	.	-	.	transcript_id "AT2G37520.1"; gene_id "AT2G37520";
Chr2	Araport11	CDS	15746426	15746482	.	-	0	transcript_id "AT2G37520.1"; gene_id "AT2G37520";
Chr2	Araport11	exon	15746574	15746631	.	-	.	transcript_id "AT2G37520.1"; gene_id "AT2G37520";
Chr2	Araport11	CDS	15746574	15746631	.	-	1	transcript_id "AT2G37520.1"; gene_id "AT2G37520";
Chr2	Araport11	exon	15746789	15746972	.	-	.	transcript_id "AT2G37520.1"; gene_id "AT2G37520";
Chr2	Araport11	CDS	15746789	15746972	.	-	2	transcript_id "AT2G37520.1"; gene_id "AT2G37520";
Chr2	Araport11	exon	15747173	15747339	.	-	.	transcript_id "AT2G37520.1"; gene_id "AT2G37520";
Chr2	Araport11	CDS	15747173	15747339	.	-	1	transcript_id "AT2G37520.1"; gene_id "AT2G37520";
Chr2	Araport11	exon	15747413	15747465	.	-	.	transcript_id "AT2G37520.1"; gene_id "AT2G37520";
Chr2	Araport11	CDS	15747413	15747465	.	-	0	transcript_id "AT2G37520.1"; gene_id "AT2G37520";
Chr2	Araport11	exon	15747575	15747634	.	-	.	transcript_id "AT2G37520.1"; gene_id "AT2G37520";
Chr2	Araport11	CDS	15747575	15747634	.	-	0	transcript_id "AT2G37520.1"; gene_id "AT2G37520";
Chr2	Araport11	exon	15747724	15747805	.	-	.	transcript_id "AT2G37520.1"; gene_id "AT2G37520";
Chr2	Araport11	CDS	15747724	15747805	.	-	1	transcript_id "AT2G37520.1"; gene_id "AT2G37520";
Chr2	Araport11	exon	15747914	15747979	.	-	.	transcript_id "AT2G37520.1"; gene_id "AT2G37520";
Chr2	Araport11	CDS	15747914	15747979	.	-	1	transcript_id "AT2G37520.1"; gene_id "AT2G37520";
Chr2	Araport11	exon	15748101	15748223	.	-	.	transcript_id "AT2G37520.1"; gene_id "AT2G37520";
Chr2	Araport11	CDS	15748101	15748223	.	-	1	transcript_id "AT2G37520.1"; gene_id "AT2G37520";
Chr2	Araport11	exon	15748420	15748483	.	-	.	transcript_id "AT2G37520.1"; gene_id "AT2G37520";
Chr2	Araport11	CDS	15748420	15748483	.	-	2	transcript_id "AT2G37520.1"; gene_id "AT2G37520";
Chr2	Araport11	exon	15748578	15748776	.	-	.	transcript_id "AT2G37520.1"; gene_id "AT2G37520";
Chr2	Araport11	CDS	15748578	15748776	.	-	0	transcript_id "AT2G37520.1"; gene_id "AT2G37520";
Chr2	Araport11	exon	15748872	15748940	.	-	.	transcript_id "AT2G37520.1"; gene_id "AT2G37520";
Chr2	Araport11	CDS	15748872	15748940	.	-	0	transcript_id "AT2G37520.1"; gene_id "AT2G37520";
Chr2	Araport11	CDS	15749022	15749615	.	-	0	transcript_id "AT2G37520.1"; gene_id "AT2G37520";
Chr2	Araport11	exon	15749022	15750135	.	-	.	transcript_id "AT2G37520.1"; gene_id "AT2G37520";
Chr2	Araport11	five_prime_UTR	15749616	15750135	.	-	.	transcript_id "AT2G37520.1"; gene_id "AT2G37520";
Chr2	Araport11	gene	15750915	15751672	.	+	.	transcript_id "AT2G37530"; gene_id "AT2G37530";
Chr2	Araport11	mRNA	15750915	15751672	.	+	.	transcript_id "AT2G37530"; gene_id "AT2G37530.1";
Chr2	Araport11	five_prime_UTR	15750915	15751059	.	+	.	transcript_id "AT2G37530.1"; gene_id "AT2G37530";
Chr2	Araport11	exon	15750970	15751672	.	+	.	transcript_id "AT2G37530.1"; gene_id "AT2G37530";
Chr2	Araport11	CDS	15751060	15751428	.	+	0	transcript_id "AT2G37530.1"; gene_id "AT2G37530";
Chr2	Araport11	protein	15751060	15751428	.	+	.	transcript_id "AT2G37530.1"; gene_id "AT2G37530";
Chr2	Araport11	three_prime_UTR	15751429	15751672	.	+	.	transcript_id "AT2G37530.1"; gene_id "AT2G37530";
Chr2	Araport11	gene	15751568	15754061	.	-	.	transcript_id "AT2G37540"; gene_id "AT2G37540";
Chr2	Araport11	mRNA	15751568	15754061	.	-	.	transcript_id "AT2G37540"; gene_id "AT2G37540.1";
Chr2	Araport11	three_prime_UTR	15751568	15751694	.	-	.	transcript_id "AT2G37540.1"; gene_id "AT2G37540";
Chr2	Araport11	exon	15751568	15751865	.	-	.	transcript_id "AT2G37540.1"; gene_id "AT2G37540";
Chr2	Araport11	CDS	15751695	15751865	.	-	0	transcript_id "AT2G37540.1"; gene_id "AT2G37540";
Chr2	Araport11	protein	15751695	15753820	.	-	.	transcript_id "AT2G37540.1"; gene_id "AT2G37540";
Chr2	Araport11	exon	15751953	15751999	.	-	.	transcript_id "AT2G37540.1"; gene_id "AT2G37540";
Chr2	Araport11	CDS	15751953	15751999	.	-	2	transcript_id "AT2G37540.1"; gene_id "AT2G37540";
Chr2	Araport11	mRNA	15752038	15753967	.	-	.	transcript_id "AT2G37540"; gene_id "AT2G37540.2";
Chr2	Araport11	three_prime_UTR	15752038	15752040	.	-	.	transcript_id "AT2G37540.2"; gene_id "AT2G37540";
Chr2	Araport11	exon	15752038	15752172	.	-	.	transcript_id "AT2G37540.2"; gene_id "AT2G37540";
Chr2	Araport11	CDS	15752041	15752172	.	-	0	transcript_id "AT2G37540.2"; gene_id "AT2G37540";
Chr2	Araport11	protein	15752041	15753820	.	-	.	transcript_id "AT2G37540.2"; gene_id "AT2G37540";
Chr2	Araport11	exon	15752088	15752172	.	-	.	transcript_id "AT2G37540.1"; gene_id "AT2G37540";
Chr2	Araport11	CDS	15752088	15752172	.	-	0	transcript_id "AT2G37540.1"; gene_id "AT2G37540";
Chr2	Araport11	CDS	15752257	15752335	.	-	1	transcript_id "AT2G37540.1"; gene_id "AT2G37540";
Chr2	Araport11	CDS	15752257	15752335	.	-	1	transcript_id "AT2G37540.2"; gene_id "AT2G37540";
Chr2	Araport11	exon	15752257	15752335	.	-	.	transcript_id "AT2G37540.1,AT2G37540.2"; gene_id "AT2G37540";
Chr2	Araport11	CDS	15752428	15752581	.	-	2	transcript_id "AT2G37540.1"; gene_id "AT2G37540";
Chr2	Araport11	CDS	15752428	15752581	.	-	2	transcript_id "AT2G37540.2"; gene_id "AT2G37540";
Chr2	Araport11	exon	15752428	15752581	.	-	.	transcript_id "AT2G37540.1,AT2G37540.2"; gene_id "AT2G37540";
Chr2	Araport11	CDS	15752758	15752837	.	-	1	transcript_id "AT2G37540.1"; gene_id "AT2G37540";
Chr2	Araport11	CDS	15752758	15752837	.	-	1	transcript_id "AT2G37540.2"; gene_id "AT2G37540";
Chr2	Araport11	exon	15752758	15752837	.	-	.	transcript_id "AT2G37540.1,AT2G37540.2"; gene_id "AT2G37540";
Chr2	Araport11	CDS	15752935	15753166	.	-	2	transcript_id "AT2G37540.1"; gene_id "AT2G37540";
Chr2	Araport11	CDS	15752935	15753166	.	-	2	transcript_id "AT2G37540.2"; gene_id "AT2G37540";
Chr2	Araport11	exon	15752935	15753166	.	-	.	transcript_id "AT2G37540.1,AT2G37540.2"; gene_id "AT2G37540";
Chr2	Araport11	CDS	15753703	15753820	.	-	0	transcript_id "AT2G37540.1"; gene_id "AT2G37540";
Chr2	Araport11	exon	15753703	15754061	.	-	.	transcript_id "AT2G37540.1"; gene_id "AT2G37540";
Chr2	Araport11	CDS	15753703	15753820	.	-	0	transcript_id "AT2G37540.2"; gene_id "AT2G37540";
Chr2	Araport11	exon	15753703	15753967	.	-	.	transcript_id "AT2G37540.2"; gene_id "AT2G37540";
Chr2	Araport11	five_prime_UTR	15753821	15754061	.	-	.	transcript_id "AT2G37540.1"; gene_id "AT2G37540";
Chr2	Araport11	five_prime_UTR	15753821	15753967	.	-	.	transcript_id "AT2G37540.2"; gene_id "AT2G37540";
Chr2	Araport11	gene	15755078	15757601	.	-	.	transcript_id "AT2G37550"; gene_id "AT2G37550";
Chr2	Araport11	mRNA	15755078	15757601	.	-	.	transcript_id "AT2G37550"; gene_id "AT2G37550.1";
Chr2	Araport11	exon	15755078	15755460	.	-	.	transcript_id "AT2G37550.1"; gene_id "AT2G37550";
Chr2	Araport11	three_prime_UTR	15755078	15755460	.	-	.	transcript_id "AT2G37550.1"; gene_id "AT2G37550";
Chr2	Araport11	mRNA	15755104	15757531	.	-	.	transcript_id "AT2G37550"; gene_id "AT2G37550.2";
Chr2	Araport11	exon	15755104	15755451	.	-	.	transcript_id "AT2G37550.2"; gene_id "AT2G37550";
Chr2	Araport11	three_prime_UTR	15755104	15755451	.	-	.	transcript_id "AT2G37550.2"; gene_id "AT2G37550";
Chr2	Araport11	three_prime_UTR	15755542	15755543	.	-	.	transcript_id "AT2G37550.1,AT2G37550.2"; gene_id "AT2G37550";
Chr2	Araport11	exon	15755542	15756050	.	-	.	transcript_id "AT2G37550.1,AT2G37550.2"; gene_id "AT2G37550";
Chr2	Araport11	CDS	15755544	15756050	.	-	0	transcript_id "AT2G37550.1"; gene_id "AT2G37550";
Chr2	Araport11	CDS	15755544	15756050	.	-	0	transcript_id "AT2G37550.2"; gene_id "AT2G37550";
Chr2	Araport11	protein	15755544	15757456	.	-	.	transcript_id "AT2G37550.1"; gene_id "AT2G37550";
Chr2	Araport11	protein	15755544	15757456	.	-	.	transcript_id "AT2G37550.2"; gene_id "AT2G37550";
Chr2	Araport11	CDS	15756485	15756562	.	-	0	transcript_id "AT2G37550.1"; gene_id "AT2G37550";
Chr2	Araport11	CDS	15756485	15756562	.	-	0	transcript_id "AT2G37550.2"; gene_id "AT2G37550";
Chr2	Araport11	exon	15756485	15756562	.	-	.	transcript_id "AT2G37550.1,AT2G37550.2"; gene_id "AT2G37550";
Chr2	Araport11	CDS	15756671	15757456	.	-	0	transcript_id "AT2G37550.1"; gene_id "AT2G37550";
Chr2	Araport11	exon	15756671	15757601	.	-	.	transcript_id "AT2G37550.1"; gene_id "AT2G37550";
Chr2	Araport11	CDS	15756671	15757456	.	-	0	transcript_id "AT2G37550.2"; gene_id "AT2G37550";
Chr2	Araport11	exon	15756671	15757531	.	-	.	transcript_id "AT2G37550.2"; gene_id "AT2G37550";
Chr2	Araport11	gene	15756722	15758279	.	+	.	transcript_id "AT2G37555"; gene_id "AT2G37555";
Chr2	Araport11	antisense_lncRNA	15756722	15758279	.	+	.	transcript_id "AT2G37555"; gene_id "AT2G37555.1";
Chr2	Araport11	exon	15756722	15757886	.	+	.	transcript_id "AT2G37555.1"; gene_id "AT2G37555";
Chr2	Araport11	five_prime_UTR	15757457	15757601	.	-	.	transcript_id "AT2G37550.1"; gene_id "AT2G37550";
Chr2	Araport11	five_prime_UTR	15757457	15757531	.	-	.	transcript_id "AT2G37550.2"; gene_id "AT2G37550";
Chr2	Araport11	exon	15757977	15758279	.	+	.	transcript_id "AT2G37555.1"; gene_id "AT2G37555";
Chr2	Araport11	gene	15758601	15761262	.	+	.	transcript_id "AT2G37560"; gene_id "AT2G37560";
Chr2	Araport11	mRNA	15758601	15761262	.	+	.	transcript_id "AT2G37560"; gene_id "AT2G37560.2";
Chr2	Araport11	exon	15758601	15758845	.	+	.	transcript_id "AT2G37560.2"; gene_id "AT2G37560";
Chr2	Araport11	five_prime_UTR	15758601	15758845	.	+	.	transcript_id "AT2G37560.2"; gene_id "AT2G37560";
Chr2	Araport11	mRNA	15758634	15761262	.	+	.	transcript_id "AT2G37560"; gene_id "AT2G37560.1";
Chr2	Araport11	exon	15758634	15758845	.	+	.	transcript_id "AT2G37560.1"; gene_id "AT2G37560";
Chr2	Araport11	five_prime_UTR	15758634	15758845	.	+	.	transcript_id "AT2G37560.1"; gene_id "AT2G37560";
Chr2	Araport11	five_prime_UTR	15759500	15759567	.	+	.	transcript_id "AT2G37560.2,AT2G37560.1"; gene_id "AT2G37560";
Chr2	Araport11	exon	15759500	15759699	.	+	.	transcript_id "AT2G37560.2,AT2G37560.1"; gene_id "AT2G37560";
Chr2	Araport11	CDS	15759568	15759699	.	+	0	transcript_id "AT2G37560.2"; gene_id "AT2G37560";
Chr2	Araport11	CDS	15759568	15759699	.	+	0	transcript_id "AT2G37560.1"; gene_id "AT2G37560";
Chr2	Araport11	protein	15759568	15761116	.	+	.	transcript_id "AT2G37560.2"; gene_id "AT2G37560";
Chr2	Araport11	protein	15759568	15761116	.	+	.	transcript_id "AT2G37560.1"; gene_id "AT2G37560";
Chr2	Araport11	CDS	15759792	15759898	.	+	0	transcript_id "AT2G37560.2"; gene_id "AT2G37560";
Chr2	Araport11	CDS	15759792	15759898	.	+	0	transcript_id "AT2G37560.1"; gene_id "AT2G37560";
Chr2	Araport11	exon	15759792	15759898	.	+	.	transcript_id "AT2G37560.2,AT2G37560.1"; gene_id "AT2G37560";
Chr2	Araport11	CDS	15759991	15760123	.	+	1	transcript_id "AT2G37560.2"; gene_id "AT2G37560";
Chr2	Araport11	CDS	15759991	15760123	.	+	1	transcript_id "AT2G37560.1"; gene_id "AT2G37560";
Chr2	Araport11	exon	15759991	15760123	.	+	.	transcript_id "AT2G37560.2,AT2G37560.1"; gene_id "AT2G37560";
Chr2	Araport11	exon	15760245	15760536	.	+	.	transcript_id "AT2G37560.1"; gene_id "AT2G37560";
Chr2	Araport11	CDS	15760245	15760536	.	+	0	transcript_id "AT2G37560.1"; gene_id "AT2G37560";
Chr2	Araport11	exon	15760299	15760536	.	+	.	transcript_id "AT2G37560.2"; gene_id "AT2G37560";
Chr2	Araport11	CDS	15760299	15760536	.	+	0	transcript_id "AT2G37560.2"; gene_id "AT2G37560";
Chr2	Araport11	CDS	15760689	15761116	.	+	2	transcript_id "AT2G37560.2"; gene_id "AT2G37560";
Chr2	Araport11	CDS	15760689	15761116	.	+	2	transcript_id "AT2G37560.1"; gene_id "AT2G37560";
Chr2	Araport11	exon	15760689	15761262	.	+	.	transcript_id "AT2G37560.2,AT2G37560.1"; gene_id "AT2G37560";
Chr2	Araport11	three_prime_UTR	15761117	15761262	.	+	.	transcript_id "AT2G37560.2,AT2G37560.1"; gene_id "AT2G37560";
Chr2	Araport11	gene	15761295	15763451	.	-	.	transcript_id "AT2G37570"; gene_id "AT2G37570";
Chr2	Araport11	mRNA	15761295	15763451	.	-	.	transcript_id "AT2G37570"; gene_id "AT2G37570.1";
Chr2	Araport11	three_prime_UTR	15761295	15761465	.	-	.	transcript_id "AT2G37570.1"; gene_id "AT2G37570";
Chr2	Araport11	exon	15761295	15763451	.	-	.	transcript_id "AT2G37570.1"; gene_id "AT2G37570";
Chr2	Araport11	mRNA	15761300	15763383	.	-	.	transcript_id "AT2G37570"; gene_id "AT2G37570.2";
Chr2	Araport11	three_prime_UTR	15761300	15761465	.	-	.	transcript_id "AT2G37570.2"; gene_id "AT2G37570";
Chr2	Araport11	exon	15761300	15762532	.	-	.	transcript_id "AT2G37570.2"; gene_id "AT2G37570";
Chr2	Araport11	CDS	15761466	15762950	.	-	0	transcript_id "AT2G37570.1"; gene_id "AT2G37570";
Chr2	Araport11	CDS	15761466	15762521	.	-	0	transcript_id "AT2G37570.2"; gene_id "AT2G37570";
Chr2	Araport11	protein	15761466	15762521	.	-	.	transcript_id "AT2G37570.2"; gene_id "AT2G37570";
Chr2	Araport11	protein	15761466	15762950	.	-	.	transcript_id "AT2G37570.1"; gene_id "AT2G37570";
Chr2	Araport11	five_prime_UTR	15762522	15762532	.	-	.	transcript_id "AT2G37570.2"; gene_id "AT2G37570";
Chr2	Araport11	five_prime_UTR	15762951	15763451	.	-	.	transcript_id "AT2G37570.1"; gene_id "AT2G37570";
Chr2	Araport11	exon	15762960	15763383	.	-	.	transcript_id "AT2G37570.2"; gene_id "AT2G37570";
Chr2	Araport11	five_prime_UTR	15762960	15763383	.	-	.	transcript_id "AT2G37570.2"; gene_id "AT2G37570";
Chr2	Araport11	gene	15764515	15765658	.	+	.	transcript_id "AT2G37580"; gene_id "AT2G37580";
Chr2	Araport11	mRNA	15764515	15765658	.	+	.	transcript_id "AT2G37580"; gene_id "AT2G37580.1";
Chr2	Araport11	five_prime_UTR	15764515	15764744	.	+	.	transcript_id "AT2G37580.1"; gene_id "AT2G37580";
Chr2	Araport11	exon	15764515	15765658	.	+	.	transcript_id "AT2G37580.1"; gene_id "AT2G37580";
Chr2	Araport11	CDS	15764745	15765452	.	+	0	transcript_id "AT2G37580.1"; gene_id "AT2G37580";
Chr2	Araport11	protein	15764745	15765452	.	+	.	transcript_id "AT2G37580.1"; gene_id "AT2G37580";
Chr2	Araport11	three_prime_UTR	15765453	15765658	.	+	.	transcript_id "AT2G37580.1"; gene_id "AT2G37580";
Chr2	Araport11	gene	15765698	15767878	.	+	.	transcript_id "AT2G37585"; gene_id "AT2G37585";
Chr2	Araport11	mRNA	15765698	15767878	.	+	.	transcript_id "AT2G37585"; gene_id "AT2G37585.1";
Chr2	Araport11	five_prime_UTR	15765698	15765863	.	+	.	transcript_id "AT2G37585.1"; gene_id "AT2G37585";
Chr2	Araport11	exon	15765698	15766368	.	+	.	transcript_id "AT2G37585.1"; gene_id "AT2G37585";
Chr2	Araport11	CDS	15765864	15766368	.	+	0	transcript_id "AT2G37585.1"; gene_id "AT2G37585";
Chr2	Araport11	protein	15765864	15767722	.	+	.	transcript_id "AT2G37585.1"; gene_id "AT2G37585";
Chr2	Araport11	exon	15766865	15766940	.	+	.	transcript_id "AT2G37585.1"; gene_id "AT2G37585";
Chr2	Araport11	CDS	15766865	15766940	.	+	2	transcript_id "AT2G37585.1"; gene_id "AT2G37585";
Chr2	Araport11	exon	15767052	15767167	.	+	.	transcript_id "AT2G37585.1"; gene_id "AT2G37585";
Chr2	Araport11	CDS	15767052	15767167	.	+	1	transcript_id "AT2G37585.1"; gene_id "AT2G37585";
Chr2	Araport11	CDS	15767265	15767722	.	+	2	transcript_id "AT2G37585.1"; gene_id "AT2G37585";
Chr2	Araport11	exon	15767265	15767878	.	+	.	transcript_id "AT2G37585.1"; gene_id "AT2G37585";
Chr2	Araport11	three_prime_UTR	15767723	15767878	.	+	.	transcript_id "AT2G37585.1"; gene_id "AT2G37585";
Chr2	Araport11	gene	15769086	15770805	.	+	.	transcript_id "AT2G37590"; gene_id "AT2G37590";
Chr2	Araport11	mRNA	15769086	15770805	.	+	.	transcript_id "AT2G37590"; gene_id "AT2G37590.1";
Chr2	Araport11	five_prime_UTR	15769086	15769291	.	+	.	transcript_id "AT2G37590.1"; gene_id "AT2G37590";
Chr2	Araport11	exon	15769086	15769342	.	+	.	transcript_id "AT2G37590.1"; gene_id "AT2G37590";
Chr2	Araport11	CDS	15769292	15769342	.	+	0	transcript_id "AT2G37590.1"; gene_id "AT2G37590";
Chr2	Araport11	protein	15769292	15770497	.	+	.	transcript_id "AT2G37590.1"; gene_id "AT2G37590";
Chr2	Araport11	CDS	15769556	15770497	.	+	0	transcript_id "AT2G37590.1"; gene_id "AT2G37590";
Chr2	Araport11	exon	15769556	15770805	.	+	.	transcript_id "AT2G37590.1"; gene_id "AT2G37590";
Chr2	Araport11	three_prime_UTR	15770498	15770805	.	+	.	transcript_id "AT2G37590.1"; gene_id "AT2G37590";
Chr2	Araport11	gene	15774030	15775374	.	-	.	transcript_id "AT2G37600"; gene_id "AT2G37600";
Chr2	Araport11	mRNA	15774030	15775374	.	-	.	transcript_id "AT2G37600"; gene_id "AT2G37600.1";
Chr2	Araport11	three_prime_UTR	15774030	15774409	.	-	.	transcript_id "AT2G37600.1"; gene_id "AT2G37600";
Chr2	Araport11	exon	15774030	15774449	.	-	.	transcript_id "AT2G37600.1"; gene_id "AT2G37600";
Chr2	Araport11	mRNA	15774245	15775278	.	-	.	transcript_id "AT2G37600"; gene_id "AT2G37600.2";
Chr2	Araport11	three_prime_UTR	15774245	15774409	.	-	.	transcript_id "AT2G37600.2"; gene_id "AT2G37600";
Chr2	Araport11	exon	15774245	15774449	.	-	.	transcript_id "AT2G37600.2"; gene_id "AT2G37600";
Chr2	Araport11	CDS	15774410	15774449	.	-	1	transcript_id "AT2G37600.1"; gene_id "AT2G37600";
Chr2	Araport11	CDS	15774410	15774449	.	-	1	transcript_id "AT2G37600.2"; gene_id "AT2G37600";
Chr2	Araport11	protein	15774410	15775203	.	-	.	transcript_id "AT2G37600.1"; gene_id "AT2G37600";
Chr2	Araport11	protein	15774410	15775203	.	-	.	transcript_id "AT2G37600.2"; gene_id "AT2G37600";
Chr2	Araport11	CDS	15774593	15774792	.	-	0	transcript_id "AT2G37600.1"; gene_id "AT2G37600";
Chr2	Araport11	CDS	15774593	15774792	.	-	0	transcript_id "AT2G37600.2"; gene_id "AT2G37600";
Chr2	Araport11	exon	15774593	15774792	.	-	.	transcript_id "AT2G37600.1,AT2G37600.2"; gene_id "AT2G37600";
Chr2	Araport11	CDS	15775102	15775203	.	-	0	transcript_id "AT2G37600.1"; gene_id "AT2G37600";
Chr2	Araport11	exon	15775102	15775209	.	-	.	transcript_id "AT2G37600.1"; gene_id "AT2G37600";
Chr2	Araport11	CDS	15775102	15775203	.	-	0	transcript_id "AT2G37600.2"; gene_id "AT2G37600";
Chr2	Araport11	exon	15775102	15775278	.	-	.	transcript_id "AT2G37600.2"; gene_id "AT2G37600";
Chr2	Araport11	five_prime_UTR	15775204	15775209	.	-	.	transcript_id "AT2G37600.1"; gene_id "AT2G37600";
Chr2	Araport11	five_prime_UTR	15775204	15775278	.	-	.	transcript_id "AT2G37600.2"; gene_id "AT2G37600";
Chr2	Araport11	exon	15775311	15775374	.	-	.	transcript_id "AT2G37600.1"; gene_id "AT2G37600";
Chr2	Araport11	five_prime_UTR	15775311	15775374	.	-	.	transcript_id "AT2G37600.1"; gene_id "AT2G37600";
Chr2	Araport11	gene	15776849	15777673	.	-	.	transcript_id "AT2G37610"; gene_id "AT2G37610";
Chr2	Araport11	mRNA	15776849	15777673	.	-	.	transcript_id "AT2G37610"; gene_id "AT2G37610.1";
Chr2	Araport11	three_prime_UTR	15776849	15776868	.	-	.	transcript_id "AT2G37610.1"; gene_id "AT2G37610";
Chr2	Araport11	exon	15776849	15777244	.	-	.	transcript_id "AT2G37610.1"; gene_id "AT2G37610";
Chr2	Araport11	CDS	15776869	15777244	.	-	1	transcript_id "AT2G37610.1"; gene_id "AT2G37610";
Chr2	Araport11	protein	15776869	15777673	.	-	.	transcript_id "AT2G37610.1"; gene_id "AT2G37610";
Chr2	Araport11	exon	15777564	15777673	.	-	.	transcript_id "AT2G37610.1"; gene_id "AT2G37610";
Chr2	Araport11	CDS	15777564	15777673	.	-	0	transcript_id "AT2G37610.1"; gene_id "AT2G37610";
Chr2	Araport11	gene	15778941	15781561	.	+	.	transcript_id "AT2G37620"; gene_id "AT2G37620";
Chr2	Araport11	mRNA	15778941	15781561	.	+	.	transcript_id "AT2G37620"; gene_id "AT2G37620.1";
Chr2	Araport11	exon	15778941	15779327	.	+	.	transcript_id "AT2G37620.1"; gene_id "AT2G37620";
Chr2	Araport11	five_prime_UTR	15778941	15779327	.	+	.	transcript_id "AT2G37620.1"; gene_id "AT2G37620";
Chr2	Araport11	mRNA	15779184	15781561	.	+	.	transcript_id "AT2G37620"; gene_id "AT2G37620.2";
Chr2	Araport11	exon	15779184	15779327	.	+	.	transcript_id "AT2G37620.2"; gene_id "AT2G37620";
Chr2	Araport11	five_prime_UTR	15779184	15779327	.	+	.	transcript_id "AT2G37620.2"; gene_id "AT2G37620";
Chr2	Araport11	mRNA	15779234	15781561	.	+	.	transcript_id "AT2G37620"; gene_id "AT2G37620.4";
Chr2	Araport11	mRNA	15779234	15781561	.	+	.	transcript_id "AT2G37620"; gene_id "AT2G37620.3";
Chr2	Araport11	exon	15779234	15779489	.	+	.	transcript_id "AT2G37620.4,AT2G37620.3"; gene_id "AT2G37620";
Chr2	Araport11	five_prime_UTR	15779234	15779489	.	+	.	transcript_id "AT2G37620.4,AT2G37620.3"; gene_id "AT2G37620";
Chr2	Araport11	five_prime_UTR	15779751	15779760	.	+	.	transcript_id "AT2G37620.1,AT2G37620.3"; gene_id "AT2G37620";
Chr2	Araport11	exon	15779751	15779820	.	+	.	transcript_id "AT2G37620.1,AT2G37620.3"; gene_id "AT2G37620";
Chr2	Araport11	five_prime_UTR	15779755	15779760	.	+	.	transcript_id "AT2G37620.2,AT2G37620.4"; gene_id "AT2G37620";
Chr2	Araport11	exon	15779755	15779820	.	+	.	transcript_id "AT2G37620.2,AT2G37620.4"; gene_id "AT2G37620";
Chr2	Araport11	CDS	15779761	15779820	.	+	0	transcript_id "AT2G37620.1"; gene_id "AT2G37620";
Chr2	Araport11	CDS	15779761	15779820	.	+	0	transcript_id "AT2G37620.2"; gene_id "AT2G37620";
Chr2	Araport11	CDS	15779761	15779820	.	+	0	transcript_id "AT2G37620.4"; gene_id "AT2G37620";
Chr2	Araport11	CDS	15779761	15779820	.	+	0	transcript_id "AT2G37620.3"; gene_id "AT2G37620";
Chr2	Araport11	protein	15779761	15781241	.	+	.	transcript_id "AT2G37620.1"; gene_id "AT2G37620";
Chr2	Araport11	protein	15779761	15781241	.	+	.	transcript_id "AT2G37620.2"; gene_id "AT2G37620";
Chr2	Araport11	protein	15779761	15781241	.	+	.	transcript_id "AT2G37620.4"; gene_id "AT2G37620";
Chr2	Araport11	protein	15779761	15781241	.	+	.	transcript_id "AT2G37620.3"; gene_id "AT2G37620";
Chr2	Araport11	CDS	15779957	15780350	.	+	0	transcript_id "AT2G37620.1"; gene_id "AT2G37620";
Chr2	Araport11	CDS	15779957	15780350	.	+	0	transcript_id "AT2G37620.2"; gene_id "AT2G37620";
Chr2	Araport11	CDS	15779957	15780350	.	+	0	transcript_id "AT2G37620.4"; gene_id "AT2G37620";
Chr2	Araport11	CDS	15779957	15780350	.	+	0	transcript_id "AT2G37620.3"; gene_id "AT2G37620";
Chr2	Araport11	exon	15779957	15780350	.	+	.	transcript_id "AT2G37620.1,AT2G37620.2,AT2G37620.4,AT2G37620.3"; gene_id "AT2G37620";
Chr2	Araport11	CDS	15780451	15781064	.	+	2	transcript_id "AT2G37620.1"; gene_id "AT2G37620";
Chr2	Araport11	CDS	15780451	15781064	.	+	2	transcript_id "AT2G37620.2"; gene_id "AT2G37620";
Chr2	Araport11	CDS	15780451	15781064	.	+	2	transcript_id "AT2G37620.4"; gene_id "AT2G37620";
Chr2	Araport11	CDS	15780451	15781064	.	+	2	transcript_id "AT2G37620.3"; gene_id "AT2G37620";
Chr2	Araport11	exon	15780451	15781064	.	+	.	transcript_id "AT2G37620.1,AT2G37620.2,AT2G37620.4,AT2G37620.3"; gene_id "AT2G37620";
Chr2	Araport11	CDS	15781176	15781241	.	+	0	transcript_id "AT2G37620.1"; gene_id "AT2G37620";
Chr2	Araport11	CDS	15781176	15781241	.	+	0	transcript_id "AT2G37620.2"; gene_id "AT2G37620";
Chr2	Araport11	CDS	15781176	15781241	.	+	0	transcript_id "AT2G37620.4"; gene_id "AT2G37620";
Chr2	Araport11	CDS	15781176	15781241	.	+	0	transcript_id "AT2G37620.3"; gene_id "AT2G37620";
Chr2	Araport11	exon	15781176	15781561	.	+	.	transcript_id "AT2G37620.1,AT2G37620.2,AT2G37620.4,AT2G37620.3"; gene_id "AT2G37620";
Chr2	Araport11	gene	15781232	15783480	.	-	.	transcript_id "AT2G37630"; gene_id "AT2G37630";
Chr2	Araport11	mRNA	15781232	15783480	.	-	.	transcript_id "AT2G37630"; gene_id "AT2G37630.1";
Chr2	Araport11	three_prime_UTR	15781232	15781797	.	-	.	transcript_id "AT2G37630.1"; gene_id "AT2G37630";
Chr2	Araport11	exon	15781232	15782951	.	-	.	transcript_id "AT2G37630.1"; gene_id "AT2G37630";
Chr2	Araport11	three_prime_UTR	15781242	15781561	.	+	.	transcript_id "AT2G37620.1,AT2G37620.2,AT2G37620.4,AT2G37620.3"; gene_id "AT2G37620";
Chr2	Araport11	CDS	15781798	15782901	.	-	0	transcript_id "AT2G37630.1"; gene_id "AT2G37630";
Chr2	Araport11	protein	15781798	15782901	.	-	.	transcript_id "AT2G37630.1"; gene_id "AT2G37630";
Chr2	Araport11	five_prime_UTR	15782902	15782951	.	-	.	transcript_id "AT2G37630.1"; gene_id "AT2G37630";
Chr2	Araport11	exon	15783281	15783480	.	-	.	transcript_id "AT2G37630.1"; gene_id "AT2G37630";
Chr2	Araport11	five_prime_UTR	15783281	15783480	.	-	.	transcript_id "AT2G37630.1"; gene_id "AT2G37630";
Chr2	Araport11	gene	15787523	15790139	.	-	.	transcript_id "AT2G37640"; gene_id "AT2G37640";
Chr2	Araport11	mRNA	15787523	15790139	.	-	.	transcript_id "AT2G37640"; gene_id "AT2G37640.1";
Chr2	Araport11	three_prime_UTR	15787523	15788076	.	-	.	transcript_id "AT2G37640.1"; gene_id "AT2G37640";
Chr2	Araport11	exon	15787523	15788386	.	-	.	transcript_id "AT2G37640.1"; gene_id "AT2G37640";
Chr2	Araport11	mRNA	15787705	15789605	.	-	.	transcript_id "AT2G37640"; gene_id "AT2G37640.2";
Chr2	Araport11	three_prime_UTR	15787705	15788076	.	-	.	transcript_id "AT2G37640.2"; gene_id "AT2G37640";
Chr2	Araport11	exon	15787705	15788386	.	-	.	transcript_id "AT2G37640.2"; gene_id "AT2G37640";
Chr2	Araport11	CDS	15788077	15788386	.	-	1	transcript_id "AT2G37640.1"; gene_id "AT2G37640";
Chr2	Araport11	CDS	15788077	15788386	.	-	1	transcript_id "AT2G37640.2"; gene_id "AT2G37640";
Chr2	Araport11	protein	15788077	15789577	.	-	.	transcript_id "AT2G37640.2"; gene_id "AT2G37640";
Chr2	Araport11	protein	15788077	15789812	.	-	.	transcript_id "AT2G37640.1"; gene_id "AT2G37640";
Chr2	Araport11	exon	15789174	15789492	.	-	.	transcript_id "AT2G37640.1"; gene_id "AT2G37640";
Chr2	Araport11	CDS	15789174	15789492	.	-	2	transcript_id "AT2G37640.1"; gene_id "AT2G37640";
Chr2	Araport11	CDS	15789174	15789577	.	-	0	transcript_id "AT2G37640.2"; gene_id "AT2G37640";
Chr2	Araport11	exon	15789174	15789605	.	-	.	transcript_id "AT2G37640.2"; gene_id "AT2G37640";
Chr2	Araport11	five_prime_UTR	15789578	15789605	.	-	.	transcript_id "AT2G37640.2"; gene_id "AT2G37640";
Chr2	Araport11	CDS	15789653	15789812	.	-	0	transcript_id "AT2G37640.1"; gene_id "AT2G37640";
Chr2	Araport11	exon	15789653	15790139	.	-	.	transcript_id "AT2G37640.1"; gene_id "AT2G37640";
Chr2	Araport11	five_prime_UTR	15789813	15790139	.	-	.	transcript_id "AT2G37640.1"; gene_id "AT2G37640";
Chr2	Araport11	gene	15792545	15795235	.	+	.	transcript_id "AT2G37650"; gene_id "AT2G37650";
Chr2	Araport11	mRNA	15792545	15794779	.	+	.	transcript_id "AT2G37650"; gene_id "AT2G37650.2";
Chr2	Araport11	exon	15792545	15792581	.	+	.	transcript_id "AT2G37650.2"; gene_id "AT2G37650";
Chr2	Araport11	five_prime_UTR	15792545	15792581	.	+	.	transcript_id "AT2G37650.2"; gene_id "AT2G37650";
Chr2	Araport11	mRNA	15792545	15795235	.	+	.	transcript_id "AT2G37650"; gene_id "AT2G37650.1";
Chr2	Araport11	five_prime_UTR	15792545	15792622	.	+	.	transcript_id "AT2G37650.1"; gene_id "AT2G37650";
Chr2	Araport11	CDS	15792623	15794779	.	+	0	transcript_id "AT2G37650.1"; gene_id "AT2G37650";
Chr2	Araport11	exon	15792623	15794856	.	+	.	transcript_id "AT2G37650.1"; gene_id "AT2G37650";
Chr2	Araport11	protein	15792623	15794779	.	+	.	transcript_id "AT2G37650.1"; gene_id "AT2G37650";
Chr2	Araport11	five_prime_UTR	15792657	15792658	.	+	.	transcript_id "AT2G37650.2"; gene_id "AT2G37650";
Chr2	Araport11	exon	15792657	15794779	.	+	.	transcript_id "AT2G37650.2"; gene_id "AT2G37650";
Chr2	Araport11	CDS	15792659	15794779	.	+	0	transcript_id "AT2G37650.2"; gene_id "AT2G37650";
Chr2	Araport11	protein	15792659	15794779	.	+	.	transcript_id "AT2G37650.2"; gene_id "AT2G37650";
Chr2	Araport11	three_prime_UTR	15794780	15794856	.	+	.	transcript_id "AT2G37650.1"; gene_id "AT2G37650";
Chr2	Araport11	exon	15794948	15795235	.	+	.	transcript_id "AT2G37650.1"; gene_id "AT2G37650";
Chr2	Araport11	three_prime_UTR	15794948	15795235	.	+	.	transcript_id "AT2G37650.1"; gene_id "AT2G37650";
Chr2	Araport11	gene	15795213	15797059	.	-	.	transcript_id "AT2G37660"; gene_id "AT2G37660";
Chr2	Araport11	mRNA	15795213	15797059	.	-	.	transcript_id "AT2G37660"; gene_id "AT2G37660.1";
Chr2	Araport11	three_prime_UTR	15795213	15795480	.	-	.	transcript_id "AT2G37660.1"; gene_id "AT2G37660";
Chr2	Araport11	exon	15795213	15795600	.	-	.	transcript_id "AT2G37660.1"; gene_id "AT2G37660";
Chr2	Araport11	CDS	15795481	15795600	.	-	0	transcript_id "AT2G37660.1"; gene_id "AT2G37660";
Chr2	Araport11	protein	15795481	15796977	.	-	.	transcript_id "AT2G37660.1"; gene_id "AT2G37660";
Chr2	Araport11	exon	15795716	15795839	.	-	.	transcript_id "AT2G37660.1"; gene_id "AT2G37660";
Chr2	Araport11	CDS	15795716	15795839	.	-	1	transcript_id "AT2G37660.1"; gene_id "AT2G37660";
Chr2	Araport11	exon	15795922	15795983	.	-	.	transcript_id "AT2G37660.1"; gene_id "AT2G37660";
Chr2	Araport11	CDS	15795922	15795983	.	-	0	transcript_id "AT2G37660.1"; gene_id "AT2G37660";
Chr2	Araport11	exon	15796065	15796162	.	-	.	transcript_id "AT2G37660.1"; gene_id "AT2G37660";
Chr2	Araport11	CDS	15796065	15796162	.	-	2	transcript_id "AT2G37660.1"; gene_id "AT2G37660";
Chr2	Araport11	exon	15796240	15796276	.	-	.	transcript_id "AT2G37660.1"; gene_id "AT2G37660";
Chr2	Araport11	CDS	15796240	15796276	.	-	0	transcript_id "AT2G37660.1"; gene_id "AT2G37660";
Chr2	Araport11	exon	15796361	15796632	.	-	.	transcript_id "AT2G37660.1"; gene_id "AT2G37660";
Chr2	Araport11	CDS	15796361	15796632	.	-	2	transcript_id "AT2G37660.1"; gene_id "AT2G37660";
Chr2	Araport11	CDS	15796713	15796977	.	-	0	transcript_id "AT2G37660.1"; gene_id "AT2G37660";
Chr2	Araport11	exon	15796713	15797059	.	-	.	transcript_id "AT2G37660.1"; gene_id "AT2G37660";
Chr2	Araport11	five_prime_UTR	15796978	15797059	.	-	.	transcript_id "AT2G37660.1"; gene_id "AT2G37660";
Chr2	Araport11	gene	15797210	15800796	.	-	.	transcript_id "AT2G37670"; gene_id "AT2G37670";
Chr2	Araport11	mRNA	15797210	15800796	.	-	.	transcript_id "AT2G37670"; gene_id "AT2G37670.2";
Chr2	Araport11	three_prime_UTR	15797210	15797383	.	-	.	transcript_id "AT2G37670.2"; gene_id "AT2G37670";
Chr2	Araport11	exon	15797210	15798063	.	-	.	transcript_id "AT2G37670.2"; gene_id "AT2G37670";
Chr2	Araport11	CDS	15797384	15798063	.	-	2	transcript_id "AT2G37670.2"; gene_id "AT2G37670";
Chr2	Araport11	mRNA	15797384	15800536	.	-	.	transcript_id "AT2G37670"; gene_id "AT2G37670.1";
Chr2	Araport11	exon	15797384	15798063	.	-	.	transcript_id "AT2G37670.1"; gene_id "AT2G37670";
Chr2	Araport11	CDS	15797384	15798063	.	-	2	transcript_id "AT2G37670.1"; gene_id "AT2G37670";
Chr2	Araport11	protein	15797384	15800536	.	-	.	transcript_id "AT2G37670.1"; gene_id "AT2G37670";
Chr2	Araport11	protein	15797384	15800539	.	-	.	transcript_id "AT2G37670.2"; gene_id "AT2G37670";
Chr2	Araport11	CDS	15798130	15798223	.	-	0	transcript_id "AT2G37670.2"; gene_id "AT2G37670";
Chr2	Araport11	CDS	15798130	15798223	.	-	0	transcript_id "AT2G37670.1"; gene_id "AT2G37670";
Chr2	Araport11	exon	15798130	15798223	.	-	.	transcript_id "AT2G37670.2,AT2G37670.1"; gene_id "AT2G37670";
Chr2	Araport11	CDS	15798305	15798387	.	-	2	transcript_id "AT2G37670.2"; gene_id "AT2G37670";
Chr2	Araport11	CDS	15798305	15798387	.	-	2	transcript_id "AT2G37670.1"; gene_id "AT2G37670";
Chr2	Araport11	exon	15798305	15798387	.	-	.	transcript_id "AT2G37670.2,AT2G37670.1"; gene_id "AT2G37670";
Chr2	Araport11	CDS	15798479	15798530	.	-	0	transcript_id "AT2G37670.2"; gene_id "AT2G37670";
Chr2	Araport11	CDS	15798479	15798530	.	-	0	transcript_id "AT2G37670.1"; gene_id "AT2G37670";
Chr2	Araport11	exon	15798479	15798530	.	-	.	transcript_id "AT2G37670.2,AT2G37670.1"; gene_id "AT2G37670";
Chr2	Araport11	CDS	15798645	15798802	.	-	2	transcript_id "AT2G37670.2"; gene_id "AT2G37670";
Chr2	Araport11	CDS	15798645	15798802	.	-	2	transcript_id "AT2G37670.1"; gene_id "AT2G37670";
Chr2	Araport11	exon	15798645	15798802	.	-	.	transcript_id "AT2G37670.2,AT2G37670.1"; gene_id "AT2G37670";
Chr2	Araport11	CDS	15798892	15800539	.	-	0	transcript_id "AT2G37670.2"; gene_id "AT2G37670";
Chr2	Araport11	exon	15798892	15800796	.	-	.	transcript_id "AT2G37670.2"; gene_id "AT2G37670";
Chr2	Araport11	exon	15798892	15800536	.	-	.	transcript_id "AT2G37670.1"; gene_id "AT2G37670";
Chr2	Araport11	CDS	15798892	15800536	.	-	0	transcript_id "AT2G37670.1"; gene_id "AT2G37670";
Chr2	Araport11	five_prime_UTR	15800540	15800796	.	-	.	transcript_id "AT2G37670.2"; gene_id "AT2G37670";
Chr2	Araport11	gene	15801418	15802793	.	-	.	transcript_id "AT2G37678"; gene_id "AT2G37678";
Chr2	Araport11	mRNA	15801418	15802793	.	-	.	transcript_id "AT2G37678"; gene_id "AT2G37678.1";
Chr2	Araport11	three_prime_UTR	15801418	15801688	.	-	.	transcript_id "AT2G37678.1"; gene_id "AT2G37678";
Chr2	Araport11	exon	15801418	15801768	.	-	.	transcript_id "AT2G37678.1"; gene_id "AT2G37678";
Chr2	Araport11	mRNA	15801465	15802793	.	-	.	transcript_id "AT2G37678"; gene_id "AT2G37678.2";
Chr2	Araport11	three_prime_UTR	15801465	15801820	.	-	.	transcript_id "AT2G37678.2"; gene_id "AT2G37678";
Chr2	Araport11	exon	15801465	15802322	.	-	.	transcript_id "AT2G37678.2"; gene_id "AT2G37678";
Chr2	Araport11	CDS	15801689	15801768	.	-	2	transcript_id "AT2G37678.1"; gene_id "AT2G37678";
Chr2	Araport11	protein	15801689	15802696	.	-	.	transcript_id "AT2G37678.1"; gene_id "AT2G37678";
Chr2	Araport11	CDS	15801821	15802322	.	-	1	transcript_id "AT2G37678.2"; gene_id "AT2G37678";
Chr2	Araport11	protein	15801821	15802696	.	-	.	transcript_id "AT2G37678.2"; gene_id "AT2G37678";
Chr2	Araport11	exon	15801847	15802322	.	-	.	transcript_id "AT2G37678.1"; gene_id "AT2G37678";
Chr2	Araport11	CDS	15801847	15802322	.	-	1	transcript_id "AT2G37678.1"; gene_id "AT2G37678";
Chr2	Araport11	CDS	15802644	15802696	.	-	0	transcript_id "AT2G37678.1"; gene_id "AT2G37678";
Chr2	Araport11	CDS	15802644	15802696	.	-	0	transcript_id "AT2G37678.2"; gene_id "AT2G37678";
Chr2	Araport11	exon	15802644	15802793	.	-	.	transcript_id "AT2G37678.1,AT2G37678.2"; gene_id "AT2G37678";
Chr2	Araport11	five_prime_UTR	15802697	15802793	.	-	.	transcript_id "AT2G37678.1,AT2G37678.2"; gene_id "AT2G37678";
Chr2	Araport11	gene	15803243	15805673	.	-	.	transcript_id "AT2G37680"; gene_id "AT2G37680";
Chr2	Araport11	mRNA	15803243	15805573	.	-	.	transcript_id "AT2G37680"; gene_id "AT2G37680.1";
Chr2	Araport11	mRNA	15803243	15805673	.	-	.	transcript_id "AT2G37680"; gene_id "AT2G37680.2";
Chr2	Araport11	three_prime_UTR	15803243	15803499	.	-	.	transcript_id "AT2G37680.1,AT2G37680.2"; gene_id "AT2G37680";
Chr2	Araport11	exon	15803243	15803578	.	-	.	transcript_id "AT2G37680.1,AT2G37680.2"; gene_id "AT2G37680";
Chr2	Araport11	CDS	15803500	15803578	.	-	1	transcript_id "AT2G37680.1"; gene_id "AT2G37680";
Chr2	Araport11	CDS	15803500	15803578	.	-	1	transcript_id "AT2G37680.2"; gene_id "AT2G37680";
Chr2	Araport11	protein	15803500	15805515	.	-	.	transcript_id "AT2G37680.1"; gene_id "AT2G37680";
Chr2	Araport11	protein	15803500	15805602	.	-	.	transcript_id "AT2G37680.2"; gene_id "AT2G37680";
Chr2	Araport11	CDS	15803653	15803780	.	-	0	transcript_id "AT2G37680.1"; gene_id "AT2G37680";
Chr2	Araport11	CDS	15803653	15803780	.	-	0	transcript_id "AT2G37680.2"; gene_id "AT2G37680";
Chr2	Araport11	exon	15803653	15803780	.	-	.	transcript_id "AT2G37680.1,AT2G37680.2"; gene_id "AT2G37680";
Chr2	Araport11	CDS	15803877	15803939	.	-	0	transcript_id "AT2G37680.1"; gene_id "AT2G37680";
Chr2	Araport11	CDS	15803877	15803939	.	-	0	transcript_id "AT2G37680.2"; gene_id "AT2G37680";
Chr2	Araport11	exon	15803877	15803939	.	-	.	transcript_id "AT2G37680.1,AT2G37680.2"; gene_id "AT2G37680";
Chr2	Araport11	CDS	15804012	15804066	.	-	1	transcript_id "AT2G37680.1"; gene_id "AT2G37680";
Chr2	Araport11	CDS	15804012	15804066	.	-	1	transcript_id "AT2G37680.2"; gene_id "AT2G37680";
Chr2	Araport11	exon	15804012	15804066	.	-	.	transcript_id "AT2G37680.1,AT2G37680.2"; gene_id "AT2G37680";
Chr2	Araport11	CDS	15804152	15804225	.	-	0	transcript_id "AT2G37680.1"; gene_id "AT2G37680";
Chr2	Araport11	CDS	15804152	15804225	.	-	0	transcript_id "AT2G37680.2"; gene_id "AT2G37680";
Chr2	Araport11	exon	15804152	15804225	.	-	.	transcript_id "AT2G37680.1,AT2G37680.2"; gene_id "AT2G37680";
Chr2	Araport11	CDS	15804318	15804461	.	-	0	transcript_id "AT2G37680.1"; gene_id "AT2G37680";
Chr2	Araport11	CDS	15804318	15804461	.	-	0	transcript_id "AT2G37680.2"; gene_id "AT2G37680";
Chr2	Araport11	exon	15804318	15804461	.	-	.	transcript_id "AT2G37680.1,AT2G37680.2"; gene_id "AT2G37680";
Chr2	Araport11	CDS	15805312	15805370	.	-	2	transcript_id "AT2G37680.1"; gene_id "AT2G37680";
Chr2	Araport11	CDS	15805312	15805370	.	-	2	transcript_id "AT2G37680.2"; gene_id "AT2G37680";
Chr2	Araport11	exon	15805312	15805370	.	-	.	transcript_id "AT2G37680.1,AT2G37680.2"; gene_id "AT2G37680";
Chr2	Araport11	CDS	15805470	15805515	.	-	0	transcript_id "AT2G37680.1"; gene_id "AT2G37680";
Chr2	Araport11	exon	15805470	15805573	.	-	.	transcript_id "AT2G37680.1"; gene_id "AT2G37680";
Chr2	Araport11	CDS	15805470	15805602	.	-	0	transcript_id "AT2G37680.2"; gene_id "AT2G37680";
Chr2	Araport11	exon	15805470	15805673	.	-	.	transcript_id "AT2G37680.2"; gene_id "AT2G37680";
Chr2	Araport11	five_prime_UTR	15805516	15805573	.	-	.	transcript_id "AT2G37680.1"; gene_id "AT2G37680";
Chr2	Araport11	five_prime_UTR	15805603	15805673	.	-	.	transcript_id "AT2G37680.2"; gene_id "AT2G37680";
Chr2	Araport11	gene	15805659	15810552	.	+	.	transcript_id "AT2G37690"; gene_id "AT2G37690";
Chr2	Araport11	mRNA	15805659	15810552	.	+	.	transcript_id "AT2G37690"; gene_id "AT2G37690.1";
Chr2	Araport11	exon	15805659	15805871	.	+	.	transcript_id "AT2G37690.1"; gene_id "AT2G37690";
Chr2	Araport11	five_prime_UTR	15805659	15805871	.	+	.	transcript_id "AT2G37690.1"; gene_id "AT2G37690";
Chr2	Araport11	five_prime_UTR	15806103	15806110	.	+	.	transcript_id "AT2G37690.1"; gene_id "AT2G37690";
Chr2	Araport11	exon	15806103	15806340	.	+	.	transcript_id "AT2G37690.1"; gene_id "AT2G37690";
Chr2	Araport11	CDS	15806111	15806340	.	+	0	transcript_id "AT2G37690.1"; gene_id "AT2G37690";
Chr2	Araport11	protein	15806111	15810240	.	+	.	transcript_id "AT2G37690.1"; gene_id "AT2G37690";
Chr2	Araport11	exon	15806748	15806969	.	+	.	transcript_id "AT2G37690.1"; gene_id "AT2G37690";
Chr2	Araport11	CDS	15806748	15806969	.	+	1	transcript_id "AT2G37690.1"; gene_id "AT2G37690";
Chr2	Araport11	exon	15807065	15807176	.	+	.	transcript_id "AT2G37690.1"; gene_id "AT2G37690";
Chr2	Araport11	CDS	15807065	15807176	.	+	1	transcript_id "AT2G37690.1"; gene_id "AT2G37690";
Chr2	Araport11	exon	15807271	15807333	.	+	.	transcript_id "AT2G37690.1"; gene_id "AT2G37690";
Chr2	Araport11	CDS	15807271	15807333	.	+	0	transcript_id "AT2G37690.1"; gene_id "AT2G37690";
Chr2	Araport11	exon	15807438	15807576	.	+	.	transcript_id "AT2G37690.1"; gene_id "AT2G37690";
Chr2	Araport11	CDS	15807438	15807576	.	+	0	transcript_id "AT2G37690.1"; gene_id "AT2G37690";
Chr2	Araport11	exon	15807874	15807929	.	+	.	transcript_id "AT2G37690.1"; gene_id "AT2G37690";
Chr2	Araport11	CDS	15807874	15807929	.	+	2	transcript_id "AT2G37690.1"; gene_id "AT2G37690";
Chr2	Araport11	exon	15808006	15808079	.	+	.	transcript_id "AT2G37690.1"; gene_id "AT2G37690";
Chr2	Araport11	CDS	15808006	15808079	.	+	0	transcript_id "AT2G37690.1"; gene_id "AT2G37690";
Chr2	Araport11	exon	15808181	15808328	.	+	.	transcript_id "AT2G37690.1"; gene_id "AT2G37690";
Chr2	Araport11	CDS	15808181	15808328	.	+	1	transcript_id "AT2G37690.1"; gene_id "AT2G37690";
Chr2	Araport11	exon	15808404	15808577	.	+	.	transcript_id "AT2G37690.1"; gene_id "AT2G37690";
Chr2	Araport11	CDS	15808404	15808577	.	+	0	transcript_id "AT2G37690.1"; gene_id "AT2G37690";
Chr2	Araport11	exon	15808691	15808778	.	+	.	transcript_id "AT2G37690.1"; gene_id "AT2G37690";
Chr2	Araport11	CDS	15808691	15808778	.	+	0	transcript_id "AT2G37690.1"; gene_id "AT2G37690";
Chr2	Araport11	exon	15808882	15808992	.	+	.	transcript_id "AT2G37690.1"; gene_id "AT2G37690";
Chr2	Araport11	CDS	15808882	15808992	.	+	2	transcript_id "AT2G37690.1"; gene_id "AT2G37690";
Chr2	Araport11	exon	15809191	15809288	.	+	.	transcript_id "AT2G37690.1"; gene_id "AT2G37690";
Chr2	Araport11	CDS	15809191	15809288	.	+	2	transcript_id "AT2G37690.1"; gene_id "AT2G37690";
Chr2	Araport11	exon	15809525	15809642	.	+	.	transcript_id "AT2G37690.1"; gene_id "AT2G37690";
Chr2	Araport11	CDS	15809525	15809642	.	+	0	transcript_id "AT2G37690.1"; gene_id "AT2G37690";
Chr2	Araport11	exon	15809722	15809816	.	+	.	transcript_id "AT2G37690.1"; gene_id "AT2G37690";
Chr2	Araport11	CDS	15809722	15809816	.	+	2	transcript_id "AT2G37690.1"; gene_id "AT2G37690";
Chr2	Araport11	exon	15809936	15810042	.	+	.	transcript_id "AT2G37690.1"; gene_id "AT2G37690";
Chr2	Araport11	CDS	15809936	15810042	.	+	0	transcript_id "AT2G37690.1"; gene_id "AT2G37690";
Chr2	Araport11	CDS	15810147	15810240	.	+	1	transcript_id "AT2G37690.1"; gene_id "AT2G37690";
Chr2	Araport11	exon	15810147	15810552	.	+	.	transcript_id "AT2G37690.1"; gene_id "AT2G37690";
Chr2	Araport11	three_prime_UTR	15810241	15810552	.	+	.	transcript_id "AT2G37690.1"; gene_id "AT2G37690";
Chr2	Araport11	transposable_element	15810491	15810563	.	-	.	transcript_id "AT2TE70700"; gene_id "AT2TE70700";
Chr2	Araport11	transposon_fragment	15810491	15810563	.	-	.	transcript_id "AT2TE70700"; gene_id "AT2TE70700";
Chr2	Araport11	gene	15810520	15814218	.	-	.	transcript_id "AT2G37700"; gene_id "AT2G37700";
Chr2	Araport11	mRNA	15810520	15814218	.	-	.	transcript_id "AT2G37700"; gene_id "AT2G37700.3";
Chr2	Araport11	mRNA	15810520	15814218	.	-	.	transcript_id "AT2G37700"; gene_id "AT2G37700.4";
Chr2	Araport11	three_prime_UTR	15810520	15810580	.	-	.	transcript_id "AT2G37700.3,AT2G37700.4"; gene_id "AT2G37700";
Chr2	Araport11	exon	15810520	15810763	.	-	.	transcript_id "AT2G37700.3,AT2G37700.4"; gene_id "AT2G37700";
Chr2	Araport11	CDS	15810581	15810763	.	-	0	transcript_id "AT2G37700.3"; gene_id "AT2G37700";
Chr2	Araport11	CDS	15810581	15810763	.	-	0	transcript_id "AT2G37700.4"; gene_id "AT2G37700";
Chr2	Araport11	mRNA	15810581	15814208	.	-	.	transcript_id "AT2G37700"; gene_id "AT2G37700.1";
Chr2	Araport11	exon	15810581	15810763	.	-	.	transcript_id "AT2G37700.1"; gene_id "AT2G37700";
Chr2	Araport11	CDS	15810581	15810763	.	-	0	transcript_id "AT2G37700.1"; gene_id "AT2G37700";
Chr2	Araport11	protein	15810581	15814176	.	-	.	transcript_id "AT2G37700.3"; gene_id "AT2G37700";
Chr2	Araport11	protein	15810581	15814176	.	-	.	transcript_id "AT2G37700.4"; gene_id "AT2G37700";
Chr2	Araport11	protein	15810581	15814176	.	-	.	transcript_id "AT2G37700.1"; gene_id "AT2G37700";
Chr2	Araport11	CDS	15810990	15811163	.	-	0	transcript_id "AT2G37700.3"; gene_id "AT2G37700";
Chr2	Araport11	CDS	15810990	15811163	.	-	0	transcript_id "AT2G37700.4"; gene_id "AT2G37700";
Chr2	Araport11	CDS	15810990	15811163	.	-	0	transcript_id "AT2G37700.1"; gene_id "AT2G37700";
Chr2	Araport11	exon	15810990	15811163	.	-	.	transcript_id "AT2G37700.3,AT2G37700.4,AT2G37700.1"; gene_id "AT2G37700";
Chr2	Araport11	CDS	15811241	15811339	.	-	0	transcript_id "AT2G37700.3"; gene_id "AT2G37700";
Chr2	Araport11	CDS	15811241	15811339	.	-	0	transcript_id "AT2G37700.4"; gene_id "AT2G37700";
Chr2	Araport11	exon	15811241	15811339	.	-	.	transcript_id "AT2G37700.3,AT2G37700.4"; gene_id "AT2G37700";
Chr2	Araport11	exon	15811268	15811339	.	-	.	transcript_id "AT2G37700.1"; gene_id "AT2G37700";
Chr2	Araport11	CDS	15811268	15811339	.	-	0	transcript_id "AT2G37700.1"; gene_id "AT2G37700";
Chr2	Araport11	mRNA	15811376	15814218	.	-	.	transcript_id "AT2G37700"; gene_id "AT2G37700.2";
Chr2	Araport11	three_prime_UTR	15811376	15811640	.	-	.	transcript_id "AT2G37700.2"; gene_id "AT2G37700";
Chr2	Araport11	exon	15811376	15811910	.	-	.	transcript_id "AT2G37700.2"; gene_id "AT2G37700";
Chr2	Araport11	CDS	15811641	15811910	.	-	0	transcript_id "AT2G37700.2"; gene_id "AT2G37700";
Chr2	Araport11	protein	15811641	15814176	.	-	.	transcript_id "AT2G37700.2"; gene_id "AT2G37700";
Chr2	Araport11	CDS	15811710	15811910	.	-	0	transcript_id "AT2G37700.3"; gene_id "AT2G37700";
Chr2	Araport11	CDS	15811710	15811910	.	-	0	transcript_id "AT2G37700.4"; gene_id "AT2G37700";
Chr2	Araport11	CDS	15811710	15811910	.	-	0	transcript_id "AT2G37700.1"; gene_id "AT2G37700";
Chr2	Araport11	exon	15811710	15811910	.	-	.	transcript_id "AT2G37700.3,AT2G37700.4,AT2G37700.1"; gene_id "AT2G37700";
Chr2	Araport11	CDS	15812014	15812121	.	-	0	transcript_id "AT2G37700.3"; gene_id "AT2G37700";
Chr2	Araport11	CDS	15812014	15812121	.	-	0	transcript_id "AT2G37700.4"; gene_id "AT2G37700";
Chr2	Araport11	CDS	15812014	15812121	.	-	0	transcript_id "AT2G37700.1"; gene_id "AT2G37700";
Chr2	Araport11	CDS	15812014	15812121	.	-	0	transcript_id "AT2G37700.2"; gene_id "AT2G37700";
Chr2	Araport11	exon	15812014	15812121	.	-	.	transcript_id "AT2G37700.3,AT2G37700.4,AT2G37700.1,AT2G37700.2"; gene_id "AT2G37700";
Chr2	Araport11	CDS	15812207	15812585	.	-	1	transcript_id "AT2G37700.3"; gene_id "AT2G37700";
Chr2	Araport11	CDS	15812207	15812585	.	-	1	transcript_id "AT2G37700.4"; gene_id "AT2G37700";
Chr2	Araport11	CDS	15812207	15812585	.	-	1	transcript_id "AT2G37700.1"; gene_id "AT2G37700";
Chr2	Araport11	CDS	15812207	15812585	.	-	1	transcript_id "AT2G37700.2"; gene_id "AT2G37700";
Chr2	Araport11	exon	15812207	15812585	.	-	.	transcript_id "AT2G37700.3,AT2G37700.4,AT2G37700.1,AT2G37700.2"; gene_id "AT2G37700";
Chr2	Araport11	CDS	15812851	15813070	.	-	2	transcript_id "AT2G37700.3"; gene_id "AT2G37700";
Chr2	Araport11	exon	15812851	15812870	.	-	.	transcript_id "AT2G37700.4"; gene_id "AT2G37700";
Chr2	Araport11	CDS	15812851	15812870	.	-	0	transcript_id "AT2G37700.4"; gene_id "AT2G37700";
Chr2	Araport11	CDS	15812851	15813070	.	-	2	transcript_id "AT2G37700.1"; gene_id "AT2G37700";
Chr2	Araport11	CDS	15812851	15813070	.	-	2	transcript_id "AT2G37700.2"; gene_id "AT2G37700";
Chr2	Araport11	exon	15812851	15813070	.	-	.	transcript_id "AT2G37700.3,AT2G37700.1,AT2G37700.2"; gene_id "AT2G37700";
Chr2	Araport11	exon	15812982	15813070	.	-	.	transcript_id "AT2G37700.4"; gene_id "AT2G37700";
Chr2	Araport11	CDS	15812982	15813070	.	-	2	transcript_id "AT2G37700.4"; gene_id "AT2G37700";
Chr2	Araport11	CDS	15813554	15813998	.	-	0	transcript_id "AT2G37700.3"; gene_id "AT2G37700";
Chr2	Araport11	CDS	15813554	15813998	.	-	0	transcript_id "AT2G37700.4"; gene_id "AT2G37700";
Chr2	Araport11	CDS	15813554	15813998	.	-	0	transcript_id "AT2G37700.1"; gene_id "AT2G37700";
Chr2	Araport11	CDS	15813554	15813998	.	-	0	transcript_id "AT2G37700.2"; gene_id "AT2G37700";
Chr2	Araport11	exon	15813554	15813998	.	-	.	transcript_id "AT2G37700.3,AT2G37700.4,AT2G37700.1,AT2G37700.2"; gene_id "AT2G37700";
Chr2	Araport11	CDS	15814117	15814176	.	-	0	transcript_id "AT2G37700.3"; gene_id "AT2G37700";
Chr2	Araport11	CDS	15814117	15814176	.	-	0	transcript_id "AT2G37700.4"; gene_id "AT2G37700";
Chr2	Araport11	CDS	15814117	15814176	.	-	0	transcript_id "AT2G37700.1"; gene_id "AT2G37700";
Chr2	Araport11	exon	15814117	15814208	.	-	.	transcript_id "AT2G37700.1"; gene_id "AT2G37700";
Chr2	Araport11	CDS	15814117	15814176	.	-	0	transcript_id "AT2G37700.2"; gene_id "AT2G37700";
Chr2	Araport11	exon	15814117	15814218	.	-	.	transcript_id "AT2G37700.3,AT2G37700.4,AT2G37700.2"; gene_id "AT2G37700";
Chr2	Araport11	five_prime_UTR	15814177	15814208	.	-	.	transcript_id "AT2G37700.1"; gene_id "AT2G37700";
Chr2	Araport11	five_prime_UTR	15814177	15814218	.	-	.	transcript_id "AT2G37700.3,AT2G37700.4,AT2G37700.2"; gene_id "AT2G37700";
Chr2	Araport11	gene	15814531	15817088	.	-	.	transcript_id "AT2G37710"; gene_id "AT2G37710";
Chr2	Araport11	mRNA	15814531	15817088	.	-	.	transcript_id "AT2G37710"; gene_id "AT2G37710.1";
Chr2	Araport11	three_prime_UTR	15814531	15814933	.	-	.	transcript_id "AT2G37710.1"; gene_id "AT2G37710";
Chr2	Araport11	exon	15814531	15817088	.	-	.	transcript_id "AT2G37710.1"; gene_id "AT2G37710";
Chr2	Araport11	CDS	15814934	15816961	.	-	0	transcript_id "AT2G37710.1"; gene_id "AT2G37710";
Chr2	Araport11	protein	15814934	15816961	.	-	.	transcript_id "AT2G37710.1"; gene_id "AT2G37710";
Chr2	Araport11	five_prime_UTR	15816962	15817088	.	-	.	transcript_id "AT2G37710.1"; gene_id "AT2G37710";
Chr2	Araport11	protein	15818082	15821219	.	+	.	transcript_id "AT2G37720.1"; gene_id "AT2G37720";
Chr2	Araport11	gene	15818082	15821311	.	+	.	transcript_id "AT2G37720"; gene_id "AT2G37720";
Chr2	Araport11	mRNA	15818082	15821311	.	+	.	transcript_id "AT2G37720"; gene_id "AT2G37720.1";
Chr2	Araport11	exon	15818082	15818140	.	+	.	transcript_id "AT2G37720.1"; gene_id "AT2G37720";
Chr2	Araport11	CDS	15818082	15818140	.	+	0	transcript_id "AT2G37720.1"; gene_id "AT2G37720";
Chr2	Araport11	exon	15818445	15818500	.	+	.	transcript_id "AT2G37720.1"; gene_id "AT2G37720";
Chr2	Araport11	CDS	15818445	15818500	.	+	1	transcript_id "AT2G37720.1"; gene_id "AT2G37720";
Chr2	Araport11	transposable_element	15819148	15819204	.	-	.	transcript_id "AT2TE70740"; gene_id "AT2TE70740";
Chr2	Araport11	transposon_fragment	15819148	15819204	.	-	.	transcript_id "AT2TE70740"; gene_id "AT2TE70740";
Chr2	Araport11	transposable_element	15819222	15819889	.	-	.	transcript_id "AT2TE70745"; gene_id "AT2TE70745";
Chr2	Araport11	transposon_fragment	15819222	15819889	.	-	.	transcript_id "AT2TE70745"; gene_id "AT2TE70745";
Chr2	Araport11	CDS	15819886	15821219	.	+	2	transcript_id "AT2G37720.1"; gene_id "AT2G37720";
Chr2	Araport11	exon	15819886	15821311	.	+	.	transcript_id "AT2G37720.1"; gene_id "AT2G37720";
Chr2	Araport11	three_prime_UTR	15821220	15821311	.	+	.	transcript_id "AT2G37720.1"; gene_id "AT2G37720";
Chr2	Araport11	gene	15821694	15821999	.	-	.	transcript_id ""; gene_id "";
Chr2	Araport11	lnc_RNA	15821694	15821999	.	-	.	transcript_id "AT2G08885"; gene_id "AT2G08885.1";
Chr2	Araport11	exon	15821694	15821999	.	-	.	transcript_id "AT2G08885.1"; gene_id "AT2G08885";
Chr2	Araport11	gene	15822098	15824538	.	-	.	transcript_id "AT2G37730"; gene_id "AT2G37730";
Chr2	Araport11	mRNA	15822098	15824538	.	-	.	transcript_id "AT2G37730"; gene_id "AT2G37730.1";
Chr2	Araport11	three_prime_UTR	15822098	15822185	.	-	.	transcript_id "AT2G37730.1"; gene_id "AT2G37730";
Chr2	Araport11	exon	15822098	15822350	.	-	.	transcript_id "AT2G37730.1"; gene_id "AT2G37730";
Chr2	Araport11	CDS	15822186	15822350	.	-	0	transcript_id "AT2G37730.1"; gene_id "AT2G37730";
Chr2	Araport11	protein	15822186	15824538	.	-	.	transcript_id "AT2G37730.1"; gene_id "AT2G37730";
Chr2	Araport11	exon	15822538	15823086	.	-	.	transcript_id "AT2G37730.1"; gene_id "AT2G37730";
Chr2	Araport11	CDS	15822538	15823086	.	-	0	transcript_id "AT2G37730.1"; gene_id "AT2G37730";
Chr2	Araport11	exon	15823489	15823879	.	-	.	transcript_id "AT2G37730.1"; gene_id "AT2G37730";
Chr2	Araport11	CDS	15823489	15823879	.	-	1	transcript_id "AT2G37730.1"; gene_id "AT2G37730";
Chr2	Araport11	exon	15824045	15824538	.	-	.	transcript_id "AT2G37730.1"; gene_id "AT2G37730";
Chr2	Araport11	CDS	15824045	15824538	.	-	0	transcript_id "AT2G37730.1"; gene_id "AT2G37730";
Chr2	Araport11	gene	15827416	15828784	.	-	.	transcript_id "AT2G37740"; gene_id "AT2G37740";
Chr2	Araport11	mRNA	15827416	15828784	.	-	.	transcript_id "AT2G37740"; gene_id "AT2G37740.1";
Chr2	Araport11	three_prime_UTR	15827416	15827705	.	-	.	transcript_id "AT2G37740.1"; gene_id "AT2G37740";
Chr2	Araport11	exon	15827416	15828784	.	-	.	transcript_id "AT2G37740.1"; gene_id "AT2G37740";
Chr2	Araport11	CDS	15827706	15828620	.	-	0	transcript_id "AT2G37740.1"; gene_id "AT2G37740";
Chr2	Araport11	protein	15827706	15828620	.	-	.	transcript_id "AT2G37740.1"; gene_id "AT2G37740";
Chr2	Araport11	five_prime_UTR	15828621	15828784	.	-	.	transcript_id "AT2G37740.1"; gene_id "AT2G37740";
Chr2	Araport11	gene	15830870	15831592	.	+	.	transcript_id "AT2G37750"; gene_id "AT2G37750";
Chr2	Araport11	mRNA	15830870	15831592	.	+	.	transcript_id "AT2G37750"; gene_id "AT2G37750.1";
Chr2	Araport11	five_prime_UTR	15830870	15831016	.	+	.	transcript_id "AT2G37750.1"; gene_id "AT2G37750";
Chr2	Araport11	exon	15830870	15831592	.	+	.	transcript_id "AT2G37750.1"; gene_id "AT2G37750";
Chr2	Araport11	CDS	15831017	15831265	.	+	0	transcript_id "AT2G37750.1"; gene_id "AT2G37750";
Chr2	Araport11	protein	15831017	15831265	.	+	.	transcript_id "AT2G37750.1"; gene_id "AT2G37750";
Chr2	Araport11	three_prime_UTR	15831266	15831592	.	+	.	transcript_id "AT2G37750.1"; gene_id "AT2G37750";
Chr2	Araport11	gene	15831656	15833921	.	+	.	transcript_id "AT2G37760"; gene_id "AT2G37760";
Chr2	Araport11	mRNA	15831656	15833921	.	+	.	transcript_id "AT2G37760"; gene_id "AT2G37760.1";
Chr2	Araport11	five_prime_UTR	15831656	15831994	.	+	.	transcript_id "AT2G37760.1"; gene_id "AT2G37760";
Chr2	Araport11	mRNA	15831656	15833921	.	+	.	transcript_id "AT2G37760"; gene_id "AT2G37760.2";
Chr2	Araport11	exon	15831656	15831894	.	+	.	transcript_id "AT2G37760.2"; gene_id "AT2G37760";
Chr2	Araport11	five_prime_UTR	15831656	15831894	.	+	.	transcript_id "AT2G37760.2"; gene_id "AT2G37760";
Chr2	Araport11	mRNA	15831656	15833921	.	+	.	transcript_id "AT2G37760"; gene_id "AT2G37760.6";
Chr2	Araport11	five_prime_UTR	15831656	15832102	.	+	.	transcript_id "AT2G37760.6"; gene_id "AT2G37760";
Chr2	Araport11	exon	15831656	15832102	.	+	.	transcript_id "AT2G37760.1,AT2G37760.6"; gene_id "AT2G37760";
Chr2	Araport11	mRNA	15831854	15833866	.	+	.	transcript_id "AT2G37760"; gene_id "AT2G37760.3";
Chr2	Araport11	exon	15831854	15831894	.	+	.	transcript_id "AT2G37760.3"; gene_id "AT2G37760";
Chr2	Araport11	five_prime_UTR	15831854	15831894	.	+	.	transcript_id "AT2G37760.3"; gene_id "AT2G37760";
Chr2	Araport11	mRNA	15831854	15833919	.	+	.	transcript_id "AT2G37760"; gene_id "AT2G37760.4";
Chr2	Araport11	five_prime_UTR	15831854	15831994	.	+	.	transcript_id "AT2G37760.4"; gene_id "AT2G37760";
Chr2	Araport11	exon	15831854	15832102	.	+	.	transcript_id "AT2G37760.4"; gene_id "AT2G37760";
Chr2	Araport11	mRNA	15831862	15833920	.	+	.	transcript_id "AT2G37760"; gene_id "AT2G37760.5";
Chr2	Araport11	five_prime_UTR	15831862	15831994	.	+	.	transcript_id "AT2G37760.5"; gene_id "AT2G37760";
Chr2	Araport11	exon	15831862	15832102	.	+	.	transcript_id "AT2G37760.5"; gene_id "AT2G37760";
Chr2	Araport11	five_prime_UTR	15831971	15831994	.	+	.	transcript_id "AT2G37760.2,AT2G37760.3"; gene_id "AT2G37760";
Chr2	Araport11	exon	15831971	15832102	.	+	.	transcript_id "AT2G37760.2,AT2G37760.3"; gene_id "AT2G37760";
Chr2	Araport11	CDS	15831995	15832102	.	+	0	transcript_id "AT2G37760.1"; gene_id "AT2G37760";
Chr2	Araport11	CDS	15831995	15832102	.	+	0	transcript_id "AT2G37760.2"; gene_id "AT2G37760";
Chr2	Araport11	CDS	15831995	15832102	.	+	0	transcript_id "AT2G37760.3"; gene_id "AT2G37760";
Chr2	Araport11	CDS	15831995	15832102	.	+	0	transcript_id "AT2G37760.4"; gene_id "AT2G37760";
Chr2	Araport11	CDS	15831995	15832102	.	+	0	transcript_id "AT2G37760.5"; gene_id "AT2G37760";
Chr2	Araport11	protein	15831995	15833678	.	+	.	transcript_id "AT2G37760.3"; gene_id "AT2G37760";
Chr2	Araport11	protein	15831995	15833678	.	+	.	transcript_id "AT2G37760.4"; gene_id "AT2G37760";
Chr2	Araport11	protein	15831995	15833678	.	+	.	transcript_id "AT2G37760.5"; gene_id "AT2G37760";
Chr2	Araport11	protein	15831995	15833742	.	+	.	transcript_id "AT2G37760.1"; gene_id "AT2G37760";
Chr2	Araport11	protein	15831995	15833742	.	+	.	transcript_id "AT2G37760.2"; gene_id "AT2G37760";
Chr2	Araport11	CDS	15832191	15832241	.	+	0	transcript_id "AT2G37760.1"; gene_id "AT2G37760";
Chr2	Araport11	CDS	15832191	15832241	.	+	0	transcript_id "AT2G37760.2"; gene_id "AT2G37760";
Chr2	Araport11	five_prime_UTR	15832191	15832427	.	+	.	transcript_id "AT2G37760.6"; gene_id "AT2G37760";
Chr2	Araport11	exon	15832191	15832448	.	+	.	transcript_id "AT2G37760.6"; gene_id "AT2G37760";
Chr2	Araport11	CDS	15832191	15832241	.	+	0	transcript_id "AT2G37760.3"; gene_id "AT2G37760";
Chr2	Araport11	CDS	15832191	15832241	.	+	0	transcript_id "AT2G37760.4"; gene_id "AT2G37760";
Chr2	Araport11	CDS	15832191	15832241	.	+	0	transcript_id "AT2G37760.5"; gene_id "AT2G37760";
Chr2	Araport11	exon	15832191	15832241	.	+	.	transcript_id "AT2G37760.1,AT2G37760.2,AT2G37760.3,AT2G37760.4,AT2G37760.5"; gene_id "AT2G37760";
Chr2	Araport11	mRNA	15832252	15833920	.	+	.	transcript_id "AT2G37760"; gene_id "AT2G37760.7";
Chr2	Araport11	five_prime_UTR	15832252	15832427	.	+	.	transcript_id "AT2G37760.7"; gene_id "AT2G37760";
Chr2	Araport11	exon	15832252	15832448	.	+	.	transcript_id "AT2G37760.7"; gene_id "AT2G37760";
Chr2	Araport11	CDS	15832428	15832448	.	+	0	transcript_id "AT2G37760.6"; gene_id "AT2G37760";
Chr2	Araport11	CDS	15832428	15832448	.	+	0	transcript_id "AT2G37760.7"; gene_id "AT2G37760";
Chr2	Araport11	protein	15832428	15833742	.	+	.	transcript_id "AT2G37760.6"; gene_id "AT2G37760";
Chr2	Araport11	protein	15832428	15833742	.	+	.	transcript_id "AT2G37760.7"; gene_id "AT2G37760";
Chr2	Araport11	CDS	15832541	15832617	.	+	0	transcript_id "AT2G37760.1"; gene_id "AT2G37760";
Chr2	Araport11	CDS	15832541	15832617	.	+	0	transcript_id "AT2G37760.2"; gene_id "AT2G37760";
Chr2	Araport11	CDS	15832541	15832617	.	+	0	transcript_id "AT2G37760.6"; gene_id "AT2G37760";
Chr2	Araport11	CDS	15832541	15832617	.	+	0	transcript_id "AT2G37760.3"; gene_id "AT2G37760";
Chr2	Araport11	CDS	15832541	15832617	.	+	0	transcript_id "AT2G37760.4"; gene_id "AT2G37760";
Chr2	Araport11	CDS	15832541	15832617	.	+	0	transcript_id "AT2G37760.5"; gene_id "AT2G37760";
Chr2	Araport11	CDS	15832541	15832617	.	+	0	transcript_id "AT2G37760.7"; gene_id "AT2G37760";
Chr2	Araport11	exon	15832541	15832617	.	+	.	transcript_id "AT2G37760.1,AT2G37760.2,AT2G37760.6,AT2G37760.3,AT2G37760.4,AT2G37760.5,AT2G37760.7"; gene_id "AT2G37760";
Chr2	Araport11	CDS	15832703	15832790	.	+	1	transcript_id "AT2G37760.1"; gene_id "AT2G37760";
Chr2	Araport11	CDS	15832703	15832790	.	+	1	transcript_id "AT2G37760.2"; gene_id "AT2G37760";
Chr2	Araport11	CDS	15832703	15832790	.	+	1	transcript_id "AT2G37760.6"; gene_id "AT2G37760";
Chr2	Araport11	CDS	15832703	15832790	.	+	1	transcript_id "AT2G37760.3"; gene_id "AT2G37760";
Chr2	Araport11	CDS	15832703	15832790	.	+	1	transcript_id "AT2G37760.4"; gene_id "AT2G37760";
Chr2	Araport11	CDS	15832703	15832790	.	+	1	transcript_id "AT2G37760.5"; gene_id "AT2G37760";
Chr2	Araport11	CDS	15832703	15832790	.	+	1	transcript_id "AT2G37760.7"; gene_id "AT2G37760";
Chr2	Araport11	exon	15832703	15832790	.	+	.	transcript_id "AT2G37760.1,AT2G37760.2,AT2G37760.6,AT2G37760.3,AT2G37760.4,AT2G37760.5,AT2G37760.7"; gene_id "AT2G37760";
Chr2	Araport11	CDS	15832867	15833142	.	+	0	transcript_id "AT2G37760.1"; gene_id "AT2G37760";
Chr2	Araport11	CDS	15832867	15833142	.	+	0	transcript_id "AT2G37760.2"; gene_id "AT2G37760";
Chr2	Araport11	CDS	15832867	15833142	.	+	0	transcript_id "AT2G37760.6"; gene_id "AT2G37760";
Chr2	Araport11	CDS	15832867	15833142	.	+	0	transcript_id "AT2G37760.3"; gene_id "AT2G37760";
Chr2	Araport11	CDS	15832867	15833142	.	+	0	transcript_id "AT2G37760.4"; gene_id "AT2G37760";
Chr2	Araport11	CDS	15832867	15833142	.	+	0	transcript_id "AT2G37760.5"; gene_id "AT2G37760";
Chr2	Araport11	CDS	15832867	15833142	.	+	0	transcript_id "AT2G37760.7"; gene_id "AT2G37760";
Chr2	Araport11	exon	15832867	15833142	.	+	.	transcript_id "AT2G37760.1,AT2G37760.2,AT2G37760.6,AT2G37760.3,AT2G37760.4,AT2G37760.5,AT2G37760.7"; gene_id "AT2G37760";
Chr2	Araport11	CDS	15833234	15833482	.	+	0	transcript_id "AT2G37760.1"; gene_id "AT2G37760";
Chr2	Araport11	CDS	15833234	15833482	.	+	0	transcript_id "AT2G37760.2"; gene_id "AT2G37760";
Chr2	Araport11	CDS	15833234	15833482	.	+	0	transcript_id "AT2G37760.6"; gene_id "AT2G37760";
Chr2	Araport11	CDS	15833234	15833486	.	+	0	transcript_id "AT2G37760.3"; gene_id "AT2G37760";
Chr2	Araport11	CDS	15833234	15833486	.	+	0	transcript_id "AT2G37760.4"; gene_id "AT2G37760";
Chr2	Araport11	CDS	15833234	15833486	.	+	0	transcript_id "AT2G37760.5"; gene_id "AT2G37760";
Chr2	Araport11	exon	15833234	15833486	.	+	.	transcript_id "AT2G37760.3,AT2G37760.4,AT2G37760.5"; gene_id "AT2G37760";
Chr2	Araport11	CDS	15833234	15833482	.	+	0	transcript_id "AT2G37760.7"; gene_id "AT2G37760";
Chr2	Araport11	exon	15833234	15833482	.	+	.	transcript_id "AT2G37760.1,AT2G37760.2,AT2G37760.6,AT2G37760.7"; gene_id "AT2G37760";
Chr2	Araport11	CDS	15833656	15833742	.	+	0	transcript_id "AT2G37760.1"; gene_id "AT2G37760";
Chr2	Araport11	CDS	15833656	15833742	.	+	0	transcript_id "AT2G37760.2"; gene_id "AT2G37760";
Chr2	Araport11	CDS	15833656	15833742	.	+	0	transcript_id "AT2G37760.6"; gene_id "AT2G37760";
Chr2	Araport11	exon	15833656	15833921	.	+	.	transcript_id "AT2G37760.1,AT2G37760.2,AT2G37760.6"; gene_id "AT2G37760";
Chr2	Araport11	CDS	15833656	15833678	.	+	2	transcript_id "AT2G37760.5"; gene_id "AT2G37760";
Chr2	Araport11	CDS	15833656	15833742	.	+	0	transcript_id "AT2G37760.7"; gene_id "AT2G37760";
Chr2	Araport11	exon	15833656	15833920	.	+	.	transcript_id "AT2G37760.5,AT2G37760.7"; gene_id "AT2G37760";
Chr2	Araport11	CDS	15833659	15833678	.	+	2	transcript_id "AT2G37760.3"; gene_id "AT2G37760";
Chr2	Araport11	exon	15833659	15833866	.	+	.	transcript_id "AT2G37760.3"; gene_id "AT2G37760";
Chr2	Araport11	CDS	15833659	15833678	.	+	2	transcript_id "AT2G37760.4"; gene_id "AT2G37760";
Chr2	Araport11	exon	15833659	15833919	.	+	.	transcript_id "AT2G37760.4"; gene_id "AT2G37760";
Chr2	Araport11	three_prime_UTR	15833679	15833866	.	+	.	transcript_id "AT2G37760.3"; gene_id "AT2G37760";
Chr2	Araport11	three_prime_UTR	15833679	15833919	.	+	.	transcript_id "AT2G37760.4"; gene_id "AT2G37760";
Chr2	Araport11	three_prime_UTR	15833679	15833920	.	+	.	transcript_id "AT2G37760.5"; gene_id "AT2G37760";
Chr2	Araport11	three_prime_UTR	15833743	15833921	.	+	.	transcript_id "AT2G37760.1,AT2G37760.2,AT2G37760.6"; gene_id "AT2G37760";
Chr2	Araport11	three_prime_UTR	15833743	15833920	.	+	.	transcript_id "AT2G37760.7"; gene_id "AT2G37760";
Chr2	Araport11	gene	15834766	15837001	.	+	.	transcript_id "AT2G37770"; gene_id "AT2G37770";
Chr2	Araport11	mRNA	15834766	15836981	.	+	.	transcript_id "AT2G37770"; gene_id "AT2G37770.2";
Chr2	Araport11	five_prime_UTR	15834766	15834887	.	+	.	transcript_id "AT2G37770.2"; gene_id "AT2G37770";
Chr2	Araport11	exon	15834766	15835007	.	+	.	transcript_id "AT2G37770.2"; gene_id "AT2G37770";
Chr2	Araport11	mRNA	15834883	15837001	.	+	.	transcript_id "AT2G37770"; gene_id "AT2G37770.1";
Chr2	Araport11	five_prime_UTR	15834883	15834887	.	+	.	transcript_id "AT2G37770.1"; gene_id "AT2G37770";
Chr2	Araport11	exon	15834883	15835007	.	+	.	transcript_id "AT2G37770.1"; gene_id "AT2G37770";
Chr2	Araport11	CDS	15834888	15835007	.	+	0	transcript_id "AT2G37770.2"; gene_id "AT2G37770";
Chr2	Araport11	CDS	15834888	15835007	.	+	0	transcript_id "AT2G37770.1"; gene_id "AT2G37770";
Chr2	Araport11	protein	15834888	15836390	.	+	.	transcript_id "AT2G37770.1"; gene_id "AT2G37770";
Chr2	Araport11	protein	15834888	15836659	.	+	.	transcript_id "AT2G37770.2"; gene_id "AT2G37770";
Chr2	Araport11	CDS	15835147	15835197	.	+	0	transcript_id "AT2G37770.2"; gene_id "AT2G37770";
Chr2	Araport11	CDS	15835147	15835197	.	+	0	transcript_id "AT2G37770.1"; gene_id "AT2G37770";
Chr2	Araport11	exon	15835147	15835197	.	+	.	transcript_id "AT2G37770.2,AT2G37770.1"; gene_id "AT2G37770";
Chr2	Araport11	CDS	15835418	15835494	.	+	0	transcript_id "AT2G37770.2"; gene_id "AT2G37770";
Chr2	Araport11	CDS	15835418	15835494	.	+	0	transcript_id "AT2G37770.1"; gene_id "AT2G37770";
Chr2	Araport11	exon	15835418	15835494	.	+	.	transcript_id "AT2G37770.2,AT2G37770.1"; gene_id "AT2G37770";
Chr2	Araport11	CDS	15835582	15835669	.	+	1	transcript_id "AT2G37770.2"; gene_id "AT2G37770";
Chr2	Araport11	CDS	15835582	15835669	.	+	1	transcript_id "AT2G37770.1"; gene_id "AT2G37770";
Chr2	Araport11	exon	15835582	15835669	.	+	.	transcript_id "AT2G37770.2,AT2G37770.1"; gene_id "AT2G37770";
Chr2	Araport11	exon	15835875	15836150	.	+	.	transcript_id "AT2G37770.2"; gene_id "AT2G37770";
Chr2	Araport11	CDS	15835875	15836150	.	+	0	transcript_id "AT2G37770.2"; gene_id "AT2G37770";
Chr2	Araport11	CDS	15835875	15836390	.	+	0	transcript_id "AT2G37770.1"; gene_id "AT2G37770";
Chr2	Araport11	exon	15835875	15836472	.	+	.	transcript_id "AT2G37770.1"; gene_id "AT2G37770";
Chr2	Araport11	exon	15836224	15836472	.	+	.	transcript_id "AT2G37770.2"; gene_id "AT2G37770";
Chr2	Araport11	CDS	15836224	15836472	.	+	0	transcript_id "AT2G37770.2"; gene_id "AT2G37770";
Chr2	Araport11	three_prime_UTR	15836391	15836472	.	+	.	transcript_id "AT2G37770.1"; gene_id "AT2G37770";
Chr2	Araport11	CDS	15836573	15836659	.	+	0	transcript_id "AT2G37770.2"; gene_id "AT2G37770";
Chr2	Araport11	exon	15836573	15836981	.	+	.	transcript_id "AT2G37770.2"; gene_id "AT2G37770";
Chr2	Araport11	exon	15836573	15837001	.	+	.	transcript_id "AT2G37770.1"; gene_id "AT2G37770";
Chr2	Araport11	three_prime_UTR	15836573	15837001	.	+	.	transcript_id "AT2G37770.1"; gene_id "AT2G37770";
Chr2	Araport11	three_prime_UTR	15836660	15836981	.	+	.	transcript_id "AT2G37770.2"; gene_id "AT2G37770";
Chr2	Araport11	transposable_element	15836718	15836784	.	-	.	transcript_id "AT2TE70830"; gene_id "AT2TE70830";
Chr2	Araport11	transposon_fragment	15836718	15836784	.	-	.	transcript_id "AT2TE70830"; gene_id "AT2TE70830";
Chr2	Araport11	gene	15837442	15838302	.	-	.	transcript_id "AT2G37780"; gene_id "AT2G37780";
Chr2	Araport11	mRNA	15837442	15838302	.	-	.	transcript_id "AT2G37780"; gene_id "AT2G37780.1";
Chr2	Araport11	exon	15837442	15838302	.	-	.	transcript_id "AT2G37780.1"; gene_id "AT2G37780";
Chr2	Araport11	CDS	15837442	15838302	.	-	0	transcript_id "AT2G37780.1"; gene_id "AT2G37780";
Chr2	Araport11	protein	15837442	15838302	.	-	.	transcript_id "AT2G37780.1"; gene_id "AT2G37780";
Chr2	Araport11	gene	15838692	15840945	.	+	.	transcript_id "AT2G37790"; gene_id "AT2G37790";
Chr2	Araport11	mRNA	15838692	15840945	.	+	.	transcript_id "AT2G37790"; gene_id "AT2G37790.1";
Chr2	Araport11	five_prime_UTR	15838692	15838837	.	+	.	transcript_id "AT2G37790.1"; gene_id "AT2G37790";
Chr2	Araport11	exon	15838692	15838957	.	+	.	transcript_id "AT2G37790.1"; gene_id "AT2G37790";
Chr2	Araport11	CDS	15838838	15838957	.	+	0	transcript_id "AT2G37790.1"; gene_id "AT2G37790";
Chr2	Araport11	protein	15838838	15840752	.	+	.	transcript_id "AT2G37790.1"; gene_id "AT2G37790";
Chr2	Araport11	exon	15839039	15839089	.	+	.	transcript_id "AT2G37790.1"; gene_id "AT2G37790";
Chr2	Araport11	CDS	15839039	15839089	.	+	0	transcript_id "AT2G37790.1"; gene_id "AT2G37790";
Chr2	Araport11	exon	15839438	15839514	.	+	.	transcript_id "AT2G37790.1"; gene_id "AT2G37790";
Chr2	Araport11	CDS	15839438	15839514	.	+	0	transcript_id "AT2G37790.1"; gene_id "AT2G37790";
Chr2	Araport11	exon	15839614	15839701	.	+	.	transcript_id "AT2G37790.1"; gene_id "AT2G37790";
Chr2	Araport11	CDS	15839614	15839701	.	+	1	transcript_id "AT2G37790.1"; gene_id "AT2G37790";
Chr2	Araport11	exon	15839951	15840226	.	+	.	transcript_id "AT2G37790.1"; gene_id "AT2G37790";
Chr2	Araport11	CDS	15839951	15840226	.	+	0	transcript_id "AT2G37790.1"; gene_id "AT2G37790";
Chr2	Araport11	exon	15840312	15840560	.	+	.	transcript_id "AT2G37790.1"; gene_id "AT2G37790";
Chr2	Araport11	CDS	15840312	15840560	.	+	0	transcript_id "AT2G37790.1"; gene_id "AT2G37790";
Chr2	Araport11	CDS	15840669	15840752	.	+	0	transcript_id "AT2G37790.1"; gene_id "AT2G37790";
Chr2	Araport11	exon	15840669	15840945	.	+	.	transcript_id "AT2G37790.1"; gene_id "AT2G37790";
Chr2	Araport11	three_prime_UTR	15840753	15840945	.	+	.	transcript_id "AT2G37790.1"; gene_id "AT2G37790";
Chr2	Araport11	protein	15841039	15841827	.	-	.	transcript_id "AT2G37800.1"; gene_id "AT2G37800";
Chr2	Araport11	gene	15841039	15841850	.	-	.	transcript_id "AT2G37800"; gene_id "AT2G37800";
Chr2	Araport11	mRNA	15841039	15841850	.	-	.	transcript_id "AT2G37800"; gene_id "AT2G37800.1";
Chr2	Araport11	CDS	15841039	15841827	.	-	0	transcript_id "AT2G37800.1"; gene_id "AT2G37800";
Chr2	Araport11	exon	15841039	15841850	.	-	.	transcript_id "AT2G37800.1"; gene_id "AT2G37800";
Chr2	Araport11	five_prime_UTR	15841828	15841850	.	-	.	transcript_id "AT2G37800.1"; gene_id "AT2G37800";
Chr2	Araport11	gene	15842880	15843733	.	-	.	transcript_id "AT2G37805"; gene_id "AT2G37805";
Chr2	Araport11	mRNA	15842880	15843733	.	-	.	transcript_id "AT2G37805"; gene_id "AT2G37805.1";
Chr2	Araport11	three_prime_UTR	15842880	15842945	.	-	.	transcript_id "AT2G37805.1"; gene_id "AT2G37805";
Chr2	Araport11	exon	15842880	15843733	.	-	.	transcript_id "AT2G37805.1"; gene_id "AT2G37805";
Chr2	Araport11	CDS	15842946	15843704	.	-	0	transcript_id "AT2G37805.1"; gene_id "AT2G37805";
Chr2	Araport11	protein	15842946	15843704	.	-	.	transcript_id "AT2G37805.1"; gene_id "AT2G37805";
Chr2	Araport11	five_prime_UTR	15843705	15843733	.	-	.	transcript_id "AT2G37805.1"; gene_id "AT2G37805";
Chr2	Araport11	transposable_element	15845108	15845330	.	+	.	transcript_id "AT2TE70870"; gene_id "AT2TE70870";
Chr2	Araport11	transposon_fragment	15845108	15845330	.	+	.	transcript_id "AT2TE70870"; gene_id "AT2TE70870";
Chr2	Araport11	gene	15845350	15846051	.	-	.	transcript_id "AT2G37810"; gene_id "AT2G37810";
Chr2	Araport11	mRNA	15845350	15846051	.	-	.	transcript_id "AT2G37810"; gene_id "AT2G37810.1";
Chr2	Araport11	exon	15845350	15846051	.	-	.	transcript_id "AT2G37810.1"; gene_id "AT2G37810";
Chr2	Araport11	CDS	15845350	15846051	.	-	0	transcript_id "AT2G37810.1"; gene_id "AT2G37810";
Chr2	Araport11	protein	15845350	15846051	.	-	.	transcript_id "AT2G37810.1"; gene_id "AT2G37810";
Chr2	Araport11	transposable_element	15847026	15847339	.	+	.	transcript_id "AT2TE70875"; gene_id "AT2TE70875";
Chr2	Araport11	transposon_fragment	15847026	15847339	.	+	.	transcript_id "AT2TE70875"; gene_id "AT2TE70875";
Chr2	Araport11	gene	15847450	15848659	.	+	.	transcript_id "AT2G37820"; gene_id "AT2G37820";
Chr2	Araport11	mRNA	15847450	15848659	.	+	.	transcript_id "AT2G37820"; gene_id "AT2G37820.1";
Chr2	Araport11	five_prime_UTR	15847450	15847540	.	+	.	transcript_id "AT2G37820.1"; gene_id "AT2G37820";
Chr2	Araport11	exon	15847450	15848659	.	+	.	transcript_id "AT2G37820.1"; gene_id "AT2G37820";
Chr2	Araport11	CDS	15847541	15848413	.	+	0	transcript_id "AT2G37820.1"; gene_id "AT2G37820";
Chr2	Araport11	protein	15847541	15848413	.	+	.	transcript_id "AT2G37820.1"; gene_id "AT2G37820";
Chr2	Araport11	three_prime_UTR	15848414	15848659	.	+	.	transcript_id "AT2G37820.1"; gene_id "AT2G37820";
Chr2	Araport11	pseudogene	15849360	15849740	.	-	.	transcript_id "AT2G37830"; gene_id "AT2G37830";
Chr2	Araport11	pseudogenic_transcript	15849360	15849740	.	-	.	transcript_id "AT2G37830"; gene_id "AT2G37830.1";
Chr2	Araport11	pseudogenic_exon	15849360	15849740	.	-	.	transcript_id "AT2G37830.1"; gene_id "AT2G37830";
Chr2	Araport11	gene	15851726	15856334	.	+	.	transcript_id "AT2G37840"; gene_id "AT2G37840";
Chr2	Araport11	mRNA	15851726	15856309	.	+	.	transcript_id "AT2G37840"; gene_id "AT2G37840.1";
Chr2	Araport11	five_prime_UTR	15851726	15851977	.	+	.	transcript_id "AT2G37840.1"; gene_id "AT2G37840";
Chr2	Araport11	mRNA	15851726	15856309	.	+	.	transcript_id "AT2G37840"; gene_id "AT2G37840.2";
Chr2	Araport11	five_prime_UTR	15851726	15852214	.	+	.	transcript_id "AT2G37840.2"; gene_id "AT2G37840";
Chr2	Araport11	exon	15851726	15852214	.	+	.	transcript_id "AT2G37840.1,AT2G37840.2"; gene_id "AT2G37840";
Chr2	Araport11	CDS	15851978	15852214	.	+	0	transcript_id "AT2G37840.1"; gene_id "AT2G37840";
Chr2	Araport11	protein	15851978	15856047	.	+	.	transcript_id "AT2G37840.1"; gene_id "AT2G37840";
Chr2	Araport11	CDS	15852462	15852579	.	+	0	transcript_id "AT2G37840.1"; gene_id "AT2G37840";
Chr2	Araport11	five_prime_UTR	15852462	15852579	.	+	.	transcript_id "AT2G37840.2"; gene_id "AT2G37840";
Chr2	Araport11	exon	15852462	15852579	.	+	.	transcript_id "AT2G37840.1,AT2G37840.2"; gene_id "AT2G37840";
Chr2	Araport11	exon	15852680	15852738	.	+	.	transcript_id "AT2G37840.1"; gene_id "AT2G37840";
Chr2	Araport11	CDS	15852680	15852738	.	+	2	transcript_id "AT2G37840.1"; gene_id "AT2G37840";
Chr2	Araport11	five_prime_UTR	15852680	15853107	.	+	.	transcript_id "AT2G37840.2"; gene_id "AT2G37840";
Chr2	Araport11	exon	15852680	15853175	.	+	.	transcript_id "AT2G37840.2"; gene_id "AT2G37840";
Chr2	Araport11	exon	15852999	15853063	.	+	.	transcript_id "AT2G37840.1"; gene_id "AT2G37840";
Chr2	Araport11	CDS	15852999	15853063	.	+	0	transcript_id "AT2G37840.1"; gene_id "AT2G37840";
Chr2	Araport11	CDS	15853108	15853175	.	+	0	transcript_id "AT2G37840.2"; gene_id "AT2G37840";
Chr2	Araport11	protein	15853108	15856047	.	+	.	transcript_id "AT2G37840.2"; gene_id "AT2G37840";
Chr2	Araport11	CDS	15853255	15853348	.	+	1	transcript_id "AT2G37840.1"; gene_id "AT2G37840";
Chr2	Araport11	CDS	15853255	15853348	.	+	1	transcript_id "AT2G37840.2"; gene_id "AT2G37840";
Chr2	Araport11	exon	15853255	15853348	.	+	.	transcript_id "AT2G37840.1,AT2G37840.2"; gene_id "AT2G37840";
Chr2	Araport11	CDS	15853426	15853506	.	+	0	transcript_id "AT2G37840.1"; gene_id "AT2G37840";
Chr2	Araport11	CDS	15853426	15853506	.	+	0	transcript_id "AT2G37840.2"; gene_id "AT2G37840";
Chr2	Araport11	exon	15853426	15853506	.	+	.	transcript_id "AT2G37840.1,AT2G37840.2"; gene_id "AT2G37840";
Chr2	Araport11	CDS	15853598	15853706	.	+	0	transcript_id "AT2G37840.1"; gene_id "AT2G37840";
Chr2	Araport11	CDS	15853598	15853706	.	+	0	transcript_id "AT2G37840.2"; gene_id "AT2G37840";
Chr2	Araport11	exon	15853598	15853706	.	+	.	transcript_id "AT2G37840.1,AT2G37840.2"; gene_id "AT2G37840";
Chr2	Araport11	mRNA	15853749	15856334	.	+	.	transcript_id "AT2G37840"; gene_id "AT2G37840.3";
Chr2	Araport11	five_prime_UTR	15853749	15854310	.	+	.	transcript_id "AT2G37840.3"; gene_id "AT2G37840";
Chr2	Araport11	exon	15853749	15854674	.	+	.	transcript_id "AT2G37840.3"; gene_id "AT2G37840";
Chr2	Araport11	CDS	15854135	15854207	.	+	2	transcript_id "AT2G37840.1"; gene_id "AT2G37840";
Chr2	Araport11	CDS	15854135	15854207	.	+	2	transcript_id "AT2G37840.2"; gene_id "AT2G37840";
Chr2	Araport11	exon	15854135	15854207	.	+	.	transcript_id "AT2G37840.1,AT2G37840.2"; gene_id "AT2G37840";
Chr2	Araport11	CDS	15854289	15854674	.	+	1	transcript_id "AT2G37840.1"; gene_id "AT2G37840";
Chr2	Araport11	CDS	15854289	15854674	.	+	1	transcript_id "AT2G37840.2"; gene_id "AT2G37840";
Chr2	Araport11	exon	15854289	15854674	.	+	.	transcript_id "AT2G37840.1,AT2G37840.2"; gene_id "AT2G37840";
Chr2	Araport11	CDS	15854311	15854674	.	+	0	transcript_id "AT2G37840.3"; gene_id "AT2G37840";
Chr2	Araport11	protein	15854311	15856047	.	+	.	transcript_id "AT2G37840.3"; gene_id "AT2G37840";
Chr2	Araport11	CDS	15854758	15855119	.	+	2	transcript_id "AT2G37840.1"; gene_id "AT2G37840";
Chr2	Araport11	CDS	15854758	15855119	.	+	2	transcript_id "AT2G37840.2"; gene_id "AT2G37840";
Chr2	Araport11	CDS	15854758	15855119	.	+	2	transcript_id "AT2G37840.3"; gene_id "AT2G37840";
Chr2	Araport11	exon	15854758	15855119	.	+	.	transcript_id "AT2G37840.1,AT2G37840.2,AT2G37840.3"; gene_id "AT2G37840";
Chr2	Araport11	CDS	15855224	15855512	.	+	0	transcript_id "AT2G37840.1"; gene_id "AT2G37840";
Chr2	Araport11	CDS	15855224	15855512	.	+	0	transcript_id "AT2G37840.2"; gene_id "AT2G37840";
Chr2	Araport11	CDS	15855224	15855512	.	+	0	transcript_id "AT2G37840.3"; gene_id "AT2G37840";
Chr2	Araport11	exon	15855224	15855512	.	+	.	transcript_id "AT2G37840.1,AT2G37840.2,AT2G37840.3"; gene_id "AT2G37840";
Chr2	Araport11	CDS	15855600	15855670	.	+	2	transcript_id "AT2G37840.1"; gene_id "AT2G37840";
Chr2	Araport11	CDS	15855600	15855670	.	+	2	transcript_id "AT2G37840.2"; gene_id "AT2G37840";
Chr2	Araport11	CDS	15855600	15855670	.	+	2	transcript_id "AT2G37840.3"; gene_id "AT2G37840";
Chr2	Araport11	exon	15855600	15855670	.	+	.	transcript_id "AT2G37840.1,AT2G37840.2,AT2G37840.3"; gene_id "AT2G37840";
Chr2	Araport11	CDS	15855790	15856047	.	+	0	transcript_id "AT2G37840.1"; gene_id "AT2G37840";
Chr2	Araport11	CDS	15855790	15856047	.	+	0	transcript_id "AT2G37840.2"; gene_id "AT2G37840";
Chr2	Araport11	exon	15855790	15856309	.	+	.	transcript_id "AT2G37840.1,AT2G37840.2"; gene_id "AT2G37840";
Chr2	Araport11	CDS	15855790	15856047	.	+	0	transcript_id "AT2G37840.3"; gene_id "AT2G37840";
Chr2	Araport11	exon	15855790	15856334	.	+	.	transcript_id "AT2G37840.3"; gene_id "AT2G37840";
Chr2	Araport11	three_prime_UTR	15856048	15856309	.	+	.	transcript_id "AT2G37840.1,AT2G37840.2"; gene_id "AT2G37840";
Chr2	Araport11	three_prime_UTR	15856048	15856334	.	+	.	transcript_id "AT2G37840.3"; gene_id "AT2G37840";
Chr2	Araport11	gene	15856528	15858986	.	+	.	transcript_id "AT2G37860"; gene_id "AT2G37860";
Chr2	Araport11	mRNA	15856528	15858986	.	+	.	transcript_id "AT2G37860"; gene_id "AT2G37860.3";
Chr2	Araport11	exon	15856528	15856726	.	+	.	transcript_id "AT2G37860.3"; gene_id "AT2G37860";
Chr2	Araport11	five_prime_UTR	15856528	15856726	.	+	.	transcript_id "AT2G37860.3"; gene_id "AT2G37860";
Chr2	Araport11	mRNA	15856588	15858966	.	+	.	transcript_id "AT2G37860"; gene_id "AT2G37860.4";
Chr2	Araport11	five_prime_UTR	15856588	15856951	.	+	.	transcript_id "AT2G37860.4"; gene_id "AT2G37860";
Chr2	Araport11	exon	15856588	15857521	.	+	.	transcript_id "AT2G37860.4"; gene_id "AT2G37860";
Chr2	Araport11	mRNA	15856622	15858920	.	+	.	transcript_id "AT2G37860"; gene_id "AT2G37860.1";
Chr2	Araport11	exon	15856622	15856726	.	+	.	transcript_id "AT2G37860.1"; gene_id "AT2G37860";
Chr2	Araport11	five_prime_UTR	15856622	15856726	.	+	.	transcript_id "AT2G37860.1"; gene_id "AT2G37860";
Chr2	Araport11	mRNA	15856630	15858920	.	+	.	transcript_id "AT2G37860"; gene_id "AT2G37860.2";
Chr2	Araport11	five_prime_UTR	15856630	15856951	.	+	.	transcript_id "AT2G37860.2"; gene_id "AT2G37860";
Chr2	Araport11	exon	15856630	15857521	.	+	.	transcript_id "AT2G37860.2"; gene_id "AT2G37860";
Chr2	Araport11	five_prime_UTR	15856942	15856951	.	+	.	transcript_id "AT2G37860.3,AT2G37860.1"; gene_id "AT2G37860";
Chr2	Araport11	exon	15856942	15857521	.	+	.	transcript_id "AT2G37860.3,AT2G37860.1"; gene_id "AT2G37860";
Chr2	Araport11	CDS	15856952	15857521	.	+	0	transcript_id "AT2G37860.3"; gene_id "AT2G37860";
Chr2	Araport11	CDS	15856952	15857521	.	+	0	transcript_id "AT2G37860.4"; gene_id "AT2G37860";
Chr2	Araport11	CDS	15856952	15857521	.	+	0	transcript_id "AT2G37860.1"; gene_id "AT2G37860";
Chr2	Araport11	CDS	15856952	15857521	.	+	0	transcript_id "AT2G37860.2"; gene_id "AT2G37860";
Chr2	Araport11	protein	15856952	15858351	.	+	.	transcript_id "AT2G37860.1"; gene_id "AT2G37860";
Chr2	Araport11	protein	15856952	15858351	.	+	.	transcript_id "AT2G37860.2"; gene_id "AT2G37860";
Chr2	Araport11	protein	15856952	15858793	.	+	.	transcript_id "AT2G37860.3"; gene_id "AT2G37860";
Chr2	Araport11	protein	15856952	15858793	.	+	.	transcript_id "AT2G37860.4"; gene_id "AT2G37860";
Chr2	Araport11	CDS	15857609	15857707	.	+	0	transcript_id "AT2G37860.3"; gene_id "AT2G37860";
Chr2	Araport11	CDS	15857609	15857707	.	+	0	transcript_id "AT2G37860.4"; gene_id "AT2G37860";
Chr2	Araport11	CDS	15857609	15857707	.	+	0	transcript_id "AT2G37860.1"; gene_id "AT2G37860";
Chr2	Araport11	CDS	15857609	15857707	.	+	0	transcript_id "AT2G37860.2"; gene_id "AT2G37860";
Chr2	Araport11	exon	15857609	15857707	.	+	.	transcript_id "AT2G37860.3,AT2G37860.4,AT2G37860.1,AT2G37860.2"; gene_id "AT2G37860";
Chr2	Araport11	CDS	15857795	15858015	.	+	0	transcript_id "AT2G37860.3"; gene_id "AT2G37860";
Chr2	Araport11	CDS	15857795	15858015	.	+	0	transcript_id "AT2G37860.4"; gene_id "AT2G37860";
Chr2	Araport11	CDS	15857795	15858015	.	+	0	transcript_id "AT2G37860.1"; gene_id "AT2G37860";
Chr2	Araport11	CDS	15857795	15858015	.	+	0	transcript_id "AT2G37860.2"; gene_id "AT2G37860";
Chr2	Araport11	exon	15857795	15858015	.	+	.	transcript_id "AT2G37860.3,AT2G37860.4,AT2G37860.1,AT2G37860.2"; gene_id "AT2G37860";
Chr2	Araport11	CDS	15858116	15858185	.	+	1	transcript_id "AT2G37860.3"; gene_id "AT2G37860";
Chr2	Araport11	CDS	15858116	15858185	.	+	1	transcript_id "AT2G37860.4"; gene_id "AT2G37860";
Chr2	Araport11	CDS	15858116	15858185	.	+	1	transcript_id "AT2G37860.1"; gene_id "AT2G37860";
Chr2	Araport11	CDS	15858116	15858185	.	+	1	transcript_id "AT2G37860.2"; gene_id "AT2G37860";
Chr2	Araport11	exon	15858116	15858185	.	+	.	transcript_id "AT2G37860.3,AT2G37860.4,AT2G37860.1,AT2G37860.2"; gene_id "AT2G37860";
Chr2	Araport11	CDS	15858268	15858347	.	+	0	transcript_id "AT2G37860.3"; gene_id "AT2G37860";
Chr2	Araport11	CDS	15858268	15858347	.	+	0	transcript_id "AT2G37860.4"; gene_id "AT2G37860";
Chr2	Araport11	exon	15858268	15858347	.	+	.	transcript_id "AT2G37860.3,AT2G37860.4"; gene_id "AT2G37860";
Chr2	Araport11	CDS	15858268	15858351	.	+	0	transcript_id "AT2G37860.1"; gene_id "AT2G37860";
Chr2	Araport11	CDS	15858268	15858351	.	+	0	transcript_id "AT2G37860.2"; gene_id "AT2G37860";
Chr2	Araport11	exon	15858268	15858506	.	+	.	transcript_id "AT2G37860.1,AT2G37860.2"; gene_id "AT2G37860";
Chr2	Araport11	three_prime_UTR	15858352	15858506	.	+	.	transcript_id "AT2G37860.1,AT2G37860.2"; gene_id "AT2G37860";
Chr2	Araport11	CDS	15858442	15858506	.	+	1	transcript_id "AT2G37860.3"; gene_id "AT2G37860";
Chr2	Araport11	CDS	15858442	15858506	.	+	1	transcript_id "AT2G37860.4"; gene_id "AT2G37860";
Chr2	Araport11	exon	15858442	15858506	.	+	.	transcript_id "AT2G37860.3,AT2G37860.4"; gene_id "AT2G37860";
Chr2	Araport11	CDS	15858600	15858793	.	+	2	transcript_id "AT2G37860.3"; gene_id "AT2G37860";
Chr2	Araport11	exon	15858600	15858986	.	+	.	transcript_id "AT2G37860.3"; gene_id "AT2G37860";
Chr2	Araport11	CDS	15858600	15858793	.	+	2	transcript_id "AT2G37860.4"; gene_id "AT2G37860";
Chr2	Araport11	exon	15858600	15858966	.	+	.	transcript_id "AT2G37860.4"; gene_id "AT2G37860";
Chr2	Araport11	exon	15858600	15858920	.	+	.	transcript_id "AT2G37860.1,AT2G37860.2"; gene_id "AT2G37860";
Chr2	Araport11	three_prime_UTR	15858600	15858920	.	+	.	transcript_id "AT2G37860.1,AT2G37860.2"; gene_id "AT2G37860";
Chr2	Araport11	three_prime_UTR	15858794	15858986	.	+	.	transcript_id "AT2G37860.3"; gene_id "AT2G37860";
Chr2	Araport11	three_prime_UTR	15858794	15858966	.	+	.	transcript_id "AT2G37860.4"; gene_id "AT2G37860";
Chr2	Araport11	gene	15859204	15859942	.	+	.	transcript_id "AT2G37870"; gene_id "AT2G37870";
Chr2	Araport11	mRNA	15859204	15859942	.	+	.	transcript_id "AT2G37870"; gene_id "AT2G37870.1";
Chr2	Araport11	five_prime_UTR	15859204	15859279	.	+	.	transcript_id "AT2G37870.1"; gene_id "AT2G37870";
Chr2	Araport11	exon	15859204	15859610	.	+	.	transcript_id "AT2G37870.1"; gene_id "AT2G37870";
Chr2	Araport11	CDS	15859280	15859610	.	+	0	transcript_id "AT2G37870.1"; gene_id "AT2G37870";
Chr2	Araport11	protein	15859280	15859723	.	+	.	transcript_id "AT2G37870.1"; gene_id "AT2G37870";
Chr2	Araport11	CDS	15859707	15859723	.	+	2	transcript_id "AT2G37870.1"; gene_id "AT2G37870";
Chr2	Araport11	exon	15859707	15859942	.	+	.	transcript_id "AT2G37870.1"; gene_id "AT2G37870";
Chr2	Araport11	three_prime_UTR	15859724	15859942	.	+	.	transcript_id "AT2G37870.1"; gene_id "AT2G37870";
Chr2	Araport11	gene	15860627	15861665	.	+	.	transcript_id "AT2G37880"; gene_id "AT2G37880";
Chr2	Araport11	mRNA	15860627	15861665	.	+	.	transcript_id "AT2G37880"; gene_id "AT2G37880.1";
Chr2	Araport11	five_prime_UTR	15860627	15860704	.	+	.	transcript_id "AT2G37880.1"; gene_id "AT2G37880";
Chr2	Araport11	exon	15860627	15861665	.	+	.	transcript_id "AT2G37880.1"; gene_id "AT2G37880";
Chr2	Araport11	CDS	15860705	15861448	.	+	0	transcript_id "AT2G37880.1"; gene_id "AT2G37880";
Chr2	Araport11	protein	15860705	15861448	.	+	.	transcript_id "AT2G37880.1"; gene_id "AT2G37880";
Chr2	Araport11	three_prime_UTR	15861449	15861665	.	+	.	transcript_id "AT2G37880.1"; gene_id "AT2G37880";
Chr2	Araport11	gene	15861688	15864128	.	-	.	transcript_id "AT2G37890"; gene_id "AT2G37890";
Chr2	Araport11	mRNA	15861688	15864128	.	-	.	transcript_id "AT2G37890"; gene_id "AT2G37890.1";
Chr2	Araport11	three_prime_UTR	15861688	15862016	.	-	.	transcript_id "AT2G37890.1"; gene_id "AT2G37890";
Chr2	Araport11	exon	15861688	15862252	.	-	.	transcript_id "AT2G37890.1"; gene_id "AT2G37890";
Chr2	Araport11	CDS	15862017	15862252	.	-	2	transcript_id "AT2G37890.1"; gene_id "AT2G37890";
Chr2	Araport11	protein	15862017	15863849	.	-	.	transcript_id "AT2G37890.1"; gene_id "AT2G37890";
Chr2	Araport11	exon	15862375	15862442	.	-	.	transcript_id "AT2G37890.1"; gene_id "AT2G37890";
Chr2	Araport11	CDS	15862375	15862442	.	-	1	transcript_id "AT2G37890.1"; gene_id "AT2G37890";
Chr2	Araport11	exon	15862563	15862633	.	-	.	transcript_id "AT2G37890.1"; gene_id "AT2G37890";
Chr2	Araport11	CDS	15862563	15862633	.	-	0	transcript_id "AT2G37890.1"; gene_id "AT2G37890";
Chr2	Araport11	exon	15862711	15862812	.	-	.	transcript_id "AT2G37890.1"; gene_id "AT2G37890";
Chr2	Araport11	CDS	15862711	15862812	.	-	0	transcript_id "AT2G37890.1"; gene_id "AT2G37890";
Chr2	Araport11	exon	15862937	15863086	.	-	.	transcript_id "AT2G37890.1"; gene_id "AT2G37890";
Chr2	Araport11	CDS	15862937	15863086	.	-	0	transcript_id "AT2G37890.1"; gene_id "AT2G37890";
Chr2	Araport11	exon	15863174	15863350	.	-	.	transcript_id "AT2G37890.1"; gene_id "AT2G37890";
Chr2	Araport11	CDS	15863174	15863350	.	-	0	transcript_id "AT2G37890.1"; gene_id "AT2G37890";
Chr2	Araport11	CDS	15863640	15863849	.	-	0	transcript_id "AT2G37890.1"; gene_id "AT2G37890";
Chr2	Araport11	exon	15863640	15864128	.	-	.	transcript_id "AT2G37890.1"; gene_id "AT2G37890";
Chr2	Araport11	five_prime_UTR	15863850	15864128	.	-	.	transcript_id "AT2G37890.1"; gene_id "AT2G37890";
Chr2	Araport11	gene	15864186	15866769	.	-	.	transcript_id "AT2G37900"; gene_id "AT2G37900";
Chr2	Araport11	mRNA	15864186	15866769	.	-	.	transcript_id "AT2G37900"; gene_id "AT2G37900.2";
Chr2	Araport11	mRNA	15864186	15866769	.	-	.	transcript_id "AT2G37900"; gene_id "AT2G37900.1";
Chr2	Araport11	three_prime_UTR	15864186	15864395	.	-	.	transcript_id "AT2G37900.2,AT2G37900.1"; gene_id "AT2G37900";
Chr2	Araport11	exon	15864186	15865212	.	-	.	transcript_id "AT2G37900.2,AT2G37900.1"; gene_id "AT2G37900";
Chr2	Araport11	CDS	15864396	15865212	.	-	1	transcript_id "AT2G37900.2"; gene_id "AT2G37900";
Chr2	Araport11	CDS	15864396	15865212	.	-	1	transcript_id "AT2G37900.1"; gene_id "AT2G37900";
Chr2	Araport11	protein	15864396	15866045	.	-	.	transcript_id "AT2G37900.2"; gene_id "AT2G37900";
Chr2	Araport11	protein	15864396	15866408	.	-	.	transcript_id "AT2G37900.1"; gene_id "AT2G37900";
Chr2	Araport11	CDS	15865281	15865825	.	-	0	transcript_id "AT2G37900.2"; gene_id "AT2G37900";
Chr2	Araport11	CDS	15865281	15865825	.	-	0	transcript_id "AT2G37900.1"; gene_id "AT2G37900";
Chr2	Araport11	exon	15865281	15865825	.	-	.	transcript_id "AT2G37900.2,AT2G37900.1"; gene_id "AT2G37900";
Chr2	Araport11	CDS	15865917	15866045	.	-	0	transcript_id "AT2G37900.2"; gene_id "AT2G37900";
Chr2	Araport11	exon	15865917	15866769	.	-	.	transcript_id "AT2G37900.2"; gene_id "AT2G37900";
Chr2	Araport11	exon	15865917	15866134	.	-	.	transcript_id "AT2G37900.1"; gene_id "AT2G37900";
Chr2	Araport11	CDS	15865917	15866134	.	-	2	transcript_id "AT2G37900.1"; gene_id "AT2G37900";
Chr2	Araport11	five_prime_UTR	15866046	15866769	.	-	.	transcript_id "AT2G37900.2"; gene_id "AT2G37900";
Chr2	Araport11	CDS	15866261	15866408	.	-	0	transcript_id "AT2G37900.1"; gene_id "AT2G37900";
Chr2	Araport11	exon	15866261	15866769	.	-	.	transcript_id "AT2G37900.1"; gene_id "AT2G37900";
Chr2	Araport11	five_prime_UTR	15866409	15866769	.	-	.	transcript_id "AT2G37900.1"; gene_id "AT2G37900";
Chr2	Araport11	gene	15867639	15867841	.	+	.	transcript_id ""; gene_id "";
Chr2	Araport11	lnc_RNA	15867639	15867841	.	+	.	transcript_id "AT2G08890"; gene_id "AT2G08890.1";
Chr2	Araport11	exon	15867639	15867841	.	+	.	transcript_id "AT2G08890.1"; gene_id "AT2G08890";
Chr2	Araport11	gene	15868340	15870071	.	-	.	transcript_id "AT2G37920"; gene_id "AT2G37920";
Chr2	Araport11	mRNA	15868340	15870071	.	-	.	transcript_id "AT2G37920"; gene_id "AT2G37920.1";
Chr2	Araport11	exon	15868340	15868969	.	-	.	transcript_id "AT2G37920.1"; gene_id "AT2G37920";
Chr2	Araport11	three_prime_UTR	15868340	15868969	.	-	.	transcript_id "AT2G37920.1"; gene_id "AT2G37920";
Chr2	Araport11	gene	15868399	15869097	.	+	.	transcript_id "AT2G37910"; gene_id "AT2G37910";
Chr2	Araport11	mRNA	15868399	15869097	.	+	.	transcript_id "AT2G37910"; gene_id "AT2G37910.1";
Chr2	Araport11	exon	15868399	15869097	.	+	.	transcript_id "AT2G37910.1"; gene_id "AT2G37910";
Chr2	Araport11	CDS	15868399	15869097	.	+	0	transcript_id "AT2G37910.1"; gene_id "AT2G37910";
Chr2	Araport11	protein	15868399	15869097	.	+	.	transcript_id "AT2G37910.1"; gene_id "AT2G37910";
Chr2	Araport11	three_prime_UTR	15869064	15869268	.	-	.	transcript_id "AT2G37920.1"; gene_id "AT2G37920";
Chr2	Araport11	exon	15869064	15870071	.	-	.	transcript_id "AT2G37920.1"; gene_id "AT2G37920";
Chr2	Araport11	CDS	15869269	15870024	.	-	0	transcript_id "AT2G37920.1"; gene_id "AT2G37920";
Chr2	Araport11	protein	15869269	15870024	.	-	.	transcript_id "AT2G37920.1"; gene_id "AT2G37920";
Chr2	Araport11	five_prime_UTR	15870025	15870071	.	-	.	transcript_id "AT2G37920.1"; gene_id "AT2G37920";
Chr2	Araport11	gene	15870077	15870754	.	-	.	transcript_id "AT2G37925"; gene_id "AT2G37925";
Chr2	Araport11	mRNA	15870077	15870754	.	-	.	transcript_id "AT2G37925"; gene_id "AT2G37925.1";
Chr2	Araport11	three_prime_UTR	15870077	15870257	.	-	.	transcript_id "AT2G37925.1"; gene_id "AT2G37925";
Chr2	Araport11	exon	15870077	15870754	.	-	.	transcript_id "AT2G37925.1"; gene_id "AT2G37925";
Chr2	Araport11	CDS	15870258	15870695	.	-	0	transcript_id "AT2G37925.1"; gene_id "AT2G37925";
Chr2	Araport11	protein	15870258	15870695	.	-	.	transcript_id "AT2G37925.1"; gene_id "AT2G37925";
Chr2	Araport11	five_prime_UTR	15870696	15870754	.	-	.	transcript_id "AT2G37925.1"; gene_id "AT2G37925";
Chr2	Araport11	gene	15872347	15874972	.	+	.	transcript_id "AT2G37930"; gene_id "AT2G37930";
Chr2	Araport11	mRNA	15872347	15874972	.	+	.	transcript_id "AT2G37930"; gene_id "AT2G37930.3";
Chr2	Araport11	mRNA	15872347	15874972	.	+	.	transcript_id "AT2G37930"; gene_id "AT2G37930.2";
Chr2	Araport11	exon	15872347	15872544	.	+	.	transcript_id "AT2G37930.3,AT2G37930.2"; gene_id "AT2G37930";
Chr2	Araport11	five_prime_UTR	15872347	15872544	.	+	.	transcript_id "AT2G37930.3,AT2G37930.2"; gene_id "AT2G37930";
Chr2	Araport11	mRNA	15872371	15874972	.	+	.	transcript_id "AT2G37930"; gene_id "AT2G37930.4";
Chr2	Araport11	exon	15872371	15872787	.	+	.	transcript_id "AT2G37930.4"; gene_id "AT2G37930";
Chr2	Araport11	five_prime_UTR	15872371	15872787	.	+	.	transcript_id "AT2G37930.4"; gene_id "AT2G37930";
Chr2	Araport11	exon	15872870	15874972	.	+	.	transcript_id "AT2G37930.2"; gene_id "AT2G37930";
Chr2	Araport11	five_prime_UTR	15872870	15872971	.	+	.	transcript_id "AT2G37930.3,AT2G37930.2,AT2G37930.4"; gene_id "AT2G37930";
Chr2	Araport11	exon	15872870	15874444	.	+	.	transcript_id "AT2G37930.3,AT2G37930.4"; gene_id "AT2G37930";
Chr2	Araport11	CDS	15872972	15874444	.	+	0	transcript_id "AT2G37930.3"; gene_id "AT2G37930";
Chr2	Araport11	CDS	15872972	15874453	.	+	0	transcript_id "AT2G37930.2"; gene_id "AT2G37930";
Chr2	Araport11	CDS	15872972	15874444	.	+	0	transcript_id "AT2G37930.4"; gene_id "AT2G37930";
Chr2	Araport11	protein	15872972	15874453	.	+	.	transcript_id "AT2G37930.2"; gene_id "AT2G37930";
Chr2	Araport11	protein	15872972	15874770	.	+	.	transcript_id "AT2G37930.3"; gene_id "AT2G37930";
Chr2	Araport11	protein	15872972	15874770	.	+	.	transcript_id "AT2G37930.4"; gene_id "AT2G37930";
Chr2	Araport11	mRNA	15872973	15874972	.	+	.	transcript_id "AT2G37930"; gene_id "AT2G37930.1";
Chr2	Araport11	five_prime_UTR	15872973	15873055	.	+	.	transcript_id "AT2G37930.1"; gene_id "AT2G37930";
Chr2	Araport11	exon	15872973	15874444	.	+	.	transcript_id "AT2G37930.1"; gene_id "AT2G37930";
Chr2	Araport11	CDS	15873056	15874444	.	+	0	transcript_id "AT2G37930.1"; gene_id "AT2G37930";
Chr2	Araport11	protein	15873056	15874770	.	+	.	transcript_id "AT2G37930.1"; gene_id "AT2G37930";
Chr2	Araport11	three_prime_UTR	15874454	15874972	.	+	.	transcript_id "AT2G37930.2"; gene_id "AT2G37930";
Chr2	Araport11	CDS	15874528	15874770	.	+	0	transcript_id "AT2G37930.3"; gene_id "AT2G37930";
Chr2	Araport11	CDS	15874528	15874770	.	+	0	transcript_id "AT2G37930.4"; gene_id "AT2G37930";
Chr2	Araport11	CDS	15874528	15874770	.	+	0	transcript_id "AT2G37930.1"; gene_id "AT2G37930";
Chr2	Araport11	exon	15874528	15874972	.	+	.	transcript_id "AT2G37930.3,AT2G37930.4,AT2G37930.1"; gene_id "AT2G37930";
Chr2	Araport11	three_prime_UTR	15874771	15874972	.	+	.	transcript_id "AT2G37930.3,AT2G37930.4,AT2G37930.1"; gene_id "AT2G37930";
Chr2	Araport11	gene	15876717	15880103	.	+	.	transcript_id "AT2G37940"; gene_id "AT2G37940";
Chr2	Araport11	mRNA	15876717	15880103	.	+	.	transcript_id "AT2G37940"; gene_id "AT2G37940.2";
Chr2	Araport11	five_prime_UTR	15876717	15877168	.	+	.	transcript_id "AT2G37940.2"; gene_id "AT2G37940";
Chr2	Araport11	exon	15876717	15877201	.	+	.	transcript_id "AT2G37940.2"; gene_id "AT2G37940";
Chr2	Araport11	mRNA	15876718	15880073	.	+	.	transcript_id "AT2G37940"; gene_id "AT2G37940.1";
Chr2	Araport11	five_prime_UTR	15876718	15877168	.	+	.	transcript_id "AT2G37940.1"; gene_id "AT2G37940";
Chr2	Araport11	exon	15876718	15877201	.	+	.	transcript_id "AT2G37940.1"; gene_id "AT2G37940";
Chr2	Araport11	CDS	15877169	15877201	.	+	0	transcript_id "AT2G37940.2"; gene_id "AT2G37940";
Chr2	Araport11	CDS	15877169	15877201	.	+	0	transcript_id "AT2G37940.1"; gene_id "AT2G37940";
Chr2	Araport11	protein	15877169	15879411	.	+	.	transcript_id "AT2G37940.2"; gene_id "AT2G37940";
Chr2	Araport11	protein	15877169	15879411	.	+	.	transcript_id "AT2G37940.1"; gene_id "AT2G37940";
Chr2	Araport11	CDS	15877285	15877374	.	+	0	transcript_id "AT2G37940.2"; gene_id "AT2G37940";
Chr2	Araport11	CDS	15877285	15877374	.	+	0	transcript_id "AT2G37940.1"; gene_id "AT2G37940";
Chr2	Araport11	exon	15877285	15877374	.	+	.	transcript_id "AT2G37940.2,AT2G37940.1"; gene_id "AT2G37940";
Chr2	Araport11	CDS	15877673	15877759	.	+	0	transcript_id "AT2G37940.2"; gene_id "AT2G37940";
Chr2	Araport11	CDS	15877673	15877759	.	+	0	transcript_id "AT2G37940.1"; gene_id "AT2G37940";
Chr2	Araport11	exon	15877673	15877759	.	+	.	transcript_id "AT2G37940.2,AT2G37940.1"; gene_id "AT2G37940";
Chr2	Araport11	CDS	15877870	15877938	.	+	0	transcript_id "AT2G37940.2"; gene_id "AT2G37940";
Chr2	Araport11	CDS	15877870	15877938	.	+	0	transcript_id "AT2G37940.1"; gene_id "AT2G37940";
Chr2	Araport11	exon	15877870	15877938	.	+	.	transcript_id "AT2G37940.2,AT2G37940.1"; gene_id "AT2G37940";
Chr2	Araport11	CDS	15878118	15878198	.	+	0	transcript_id "AT2G37940.2"; gene_id "AT2G37940";
Chr2	Araport11	CDS	15878118	15878198	.	+	0	transcript_id "AT2G37940.1"; gene_id "AT2G37940";
Chr2	Araport11	exon	15878118	15878198	.	+	.	transcript_id "AT2G37940.2,AT2G37940.1"; gene_id "AT2G37940";
Chr2	Araport11	CDS	15878301	15878372	.	+	0	transcript_id "AT2G37940.2"; gene_id "AT2G37940";
Chr2	Araport11	CDS	15878301	15878372	.	+	0	transcript_id "AT2G37940.1"; gene_id "AT2G37940";
Chr2	Araport11	exon	15878301	15878372	.	+	.	transcript_id "AT2G37940.2,AT2G37940.1"; gene_id "AT2G37940";
Chr2	Araport11	CDS	15878455	15878515	.	+	0	transcript_id "AT2G37940.2"; gene_id "AT2G37940";
Chr2	Araport11	CDS	15878455	15878515	.	+	0	transcript_id "AT2G37940.1"; gene_id "AT2G37940";
Chr2	Araport11	exon	15878455	15878515	.	+	.	transcript_id "AT2G37940.2,AT2G37940.1"; gene_id "AT2G37940";
Chr2	Araport11	CDS	15878616	15878715	.	+	2	transcript_id "AT2G37940.2"; gene_id "AT2G37940";
Chr2	Araport11	CDS	15878616	15878715	.	+	2	transcript_id "AT2G37940.1"; gene_id "AT2G37940";
Chr2	Araport11	exon	15878616	15878715	.	+	.	transcript_id "AT2G37940.2,AT2G37940.1"; gene_id "AT2G37940";
Chr2	Araport11	CDS	15878799	15878894	.	+	1	transcript_id "AT2G37940.2"; gene_id "AT2G37940";
Chr2	Araport11	CDS	15878799	15878894	.	+	1	transcript_id "AT2G37940.1"; gene_id "AT2G37940";
Chr2	Araport11	exon	15878799	15878894	.	+	.	transcript_id "AT2G37940.2,AT2G37940.1"; gene_id "AT2G37940";
Chr2	Araport11	CDS	15878992	15879038	.	+	1	transcript_id "AT2G37940.2"; gene_id "AT2G37940";
Chr2	Araport11	CDS	15878992	15879038	.	+	1	transcript_id "AT2G37940.1"; gene_id "AT2G37940";
Chr2	Araport11	exon	15878992	15879038	.	+	.	transcript_id "AT2G37940.2,AT2G37940.1"; gene_id "AT2G37940";
Chr2	Araport11	CDS	15879138	15879244	.	+	2	transcript_id "AT2G37940.2"; gene_id "AT2G37940";
Chr2	Araport11	CDS	15879138	15879244	.	+	2	transcript_id "AT2G37940.1"; gene_id "AT2G37940";
Chr2	Araport11	exon	15879138	15879244	.	+	.	transcript_id "AT2G37940.2,AT2G37940.1"; gene_id "AT2G37940";
Chr2	Araport11	CDS	15879337	15879411	.	+	0	transcript_id "AT2G37940.2"; gene_id "AT2G37940";
Chr2	Araport11	exon	15879337	15879508	.	+	.	transcript_id "AT2G37940.2"; gene_id "AT2G37940";
Chr2	Araport11	CDS	15879337	15879411	.	+	0	transcript_id "AT2G37940.1"; gene_id "AT2G37940";
Chr2	Araport11	exon	15879337	15880073	.	+	.	transcript_id "AT2G37940.1"; gene_id "AT2G37940";
Chr2	Araport11	three_prime_UTR	15879412	15879508	.	+	.	transcript_id "AT2G37940.2"; gene_id "AT2G37940";
Chr2	Araport11	three_prime_UTR	15879412	15880073	.	+	.	transcript_id "AT2G37940.1"; gene_id "AT2G37940";
Chr2	Araport11	exon	15879856	15880103	.	+	.	transcript_id "AT2G37940.2"; gene_id "AT2G37940";
Chr2	Araport11	three_prime_UTR	15879856	15880103	.	+	.	transcript_id "AT2G37940.2"; gene_id "AT2G37940";
Chr2	Araport11	transposable_element	15880073	15880553	.	-	.	transcript_id "AT2TE71040"; gene_id "AT2TE71040";
Chr2	Araport11	transposon_fragment	15880073	15880553	.	-	.	transcript_id "AT2TE71040"; gene_id "AT2TE71040";
Chr2	Araport11	gene	15880560	15880874	.	-	.	transcript_id ""; gene_id "";
Chr2	Araport11	lnc_RNA	15880560	15880874	.	-	.	transcript_id "AT2G08895"; gene_id "AT2G08895.1";
Chr2	Araport11	exon	15880560	15880636	.	-	.	transcript_id "AT2G08895.1"; gene_id "AT2G08895";
Chr2	Araport11	exon	15880734	15880874	.	-	.	transcript_id "AT2G08895.1"; gene_id "AT2G08895";
Chr2	Araport11	gene	15882295	15884013	.	-	.	transcript_id "AT2G37950"; gene_id "AT2G37950";
Chr2	Araport11	mRNA	15882295	15884013	.	-	.	transcript_id "AT2G37950"; gene_id "AT2G37950.1";
Chr2	Araport11	three_prime_UTR	15882295	15882535	.	-	.	transcript_id "AT2G37950.1"; gene_id "AT2G37950";
Chr2	Araport11	exon	15882295	15882779	.	-	.	transcript_id "AT2G37950.1"; gene_id "AT2G37950";
Chr2	Araport11	CDS	15882536	15882779	.	-	1	transcript_id "AT2G37950.1"; gene_id "AT2G37950";
Chr2	Araport11	protein	15882536	15883665	.	-	.	transcript_id "AT2G37950.1"; gene_id "AT2G37950";
Chr2	Araport11	transposable_element	15882780	15883287	.	-	.	transcript_id "AT2TE71050"; gene_id "AT2TE71050";
Chr2	Araport11	transposon_fragment	15882780	15883287	.	-	.	transcript_id "AT2TE71050"; gene_id "AT2TE71050";
Chr2	Araport11	CDS	15883286	15883665	.	-	0	transcript_id "AT2G37950.1"; gene_id "AT2G37950";
Chr2	Araport11	exon	15883286	15884013	.	-	.	transcript_id "AT2G37950.1"; gene_id "AT2G37950";
Chr2	Araport11	five_prime_UTR	15883666	15884013	.	-	.	transcript_id "AT2G37950.1"; gene_id "AT2G37950";
Chr2	Araport11	transposable_element	15884475	15885121	.	+	.	transcript_id "AT2TE71055"; gene_id "AT2TE71055";
Chr2	Araport11	transposon_fragment	15884475	15885121	.	+	.	transcript_id "AT2TE71055"; gene_id "AT2TE71055";
Chr2	Araport11	transposable_element	15886119	15886395	.	-	.	transcript_id "AT2TE71060"; gene_id "AT2TE71060";
Chr2	Araport11	transposon_fragment	15886119	15886395	.	-	.	transcript_id "AT2TE71060"; gene_id "AT2TE71060";
Chr2	Araport11	gene	15886548	15889258	.	-	.	transcript_id "AT2G37960"; gene_id "AT2G37960";
Chr2	Araport11	mRNA	15886548	15889220	.	-	.	transcript_id "AT2G37960"; gene_id "AT2G37960.1";
Chr2	Araport11	exon	15886548	15886760	.	-	.	transcript_id "AT2G37960.1"; gene_id "AT2G37960";
Chr2	Araport11	three_prime_UTR	15886548	15886760	.	-	.	transcript_id "AT2G37960.1"; gene_id "AT2G37960";
Chr2	Araport11	mRNA	15886713	15889258	.	-	.	transcript_id "AT2G37960"; gene_id "AT2G37960.2";
Chr2	Araport11	three_prime_UTR	15886713	15886961	.	-	.	transcript_id "AT2G37960.2"; gene_id "AT2G37960";
Chr2	Araport11	exon	15886713	15886996	.	-	.	transcript_id "AT2G37960.2"; gene_id "AT2G37960";
Chr2	Araport11	three_prime_UTR	15886865	15886961	.	-	.	transcript_id "AT2G37960.1"; gene_id "AT2G37960";
Chr2	Araport11	exon	15886865	15886996	.	-	.	transcript_id "AT2G37960.1"; gene_id "AT2G37960";
Chr2	Araport11	CDS	15886962	15886996	.	-	2	transcript_id "AT2G37960.1"; gene_id "AT2G37960";
Chr2	Araport11	CDS	15886962	15886996	.	-	2	transcript_id "AT2G37960.2"; gene_id "AT2G37960";
Chr2	Araport11	protein	15886962	15889180	.	-	.	transcript_id "AT2G37960.1"; gene_id "AT2G37960";
Chr2	Araport11	protein	15886962	15889180	.	-	.	transcript_id "AT2G37960.2"; gene_id "AT2G37960";
Chr2	Araport11	CDS	15887094	15887153	.	-	2	transcript_id "AT2G37960.1"; gene_id "AT2G37960";
Chr2	Araport11	CDS	15887094	15887153	.	-	2	transcript_id "AT2G37960.2"; gene_id "AT2G37960";
Chr2	Araport11	exon	15887094	15887153	.	-	.	transcript_id "AT2G37960.1,AT2G37960.2"; gene_id "AT2G37960";
Chr2	Araport11	CDS	15887244	15887350	.	-	1	transcript_id "AT2G37960.1"; gene_id "AT2G37960";
Chr2	Araport11	CDS	15887244	15887350	.	-	1	transcript_id "AT2G37960.2"; gene_id "AT2G37960";
Chr2	Araport11	exon	15887244	15887350	.	-	.	transcript_id "AT2G37960.1,AT2G37960.2"; gene_id "AT2G37960";
Chr2	Araport11	CDS	15887439	15888069	.	-	2	transcript_id "AT2G37960.1"; gene_id "AT2G37960";
Chr2	Araport11	CDS	15887439	15888069	.	-	2	transcript_id "AT2G37960.2"; gene_id "AT2G37960";
Chr2	Araport11	exon	15887439	15888069	.	-	.	transcript_id "AT2G37960.1,AT2G37960.2"; gene_id "AT2G37960";
Chr2	Araport11	CDS	15888177	15888332	.	-	2	transcript_id "AT2G37960.1"; gene_id "AT2G37960";
Chr2	Araport11	CDS	15888177	15888332	.	-	2	transcript_id "AT2G37960.2"; gene_id "AT2G37960";
Chr2	Araport11	exon	15888177	15888332	.	-	.	transcript_id "AT2G37960.1,AT2G37960.2"; gene_id "AT2G37960";
Chr2	Araport11	CDS	15888640	15888916	.	-	0	transcript_id "AT2G37960.1"; gene_id "AT2G37960";
Chr2	Araport11	CDS	15888640	15888916	.	-	0	transcript_id "AT2G37960.2"; gene_id "AT2G37960";
Chr2	Araport11	exon	15888640	15888916	.	-	.	transcript_id "AT2G37960.1,AT2G37960.2"; gene_id "AT2G37960";
Chr2	Araport11	CDS	15889004	15889180	.	-	0	transcript_id "AT2G37960.1"; gene_id "AT2G37960";
Chr2	Araport11	exon	15889004	15889220	.	-	.	transcript_id "AT2G37960.1"; gene_id "AT2G37960";
Chr2	Araport11	CDS	15889004	15889180	.	-	0	transcript_id "AT2G37960.2"; gene_id "AT2G37960";
Chr2	Araport11	exon	15889004	15889258	.	-	.	transcript_id "AT2G37960.2"; gene_id "AT2G37960";
Chr2	Araport11	five_prime_UTR	15889181	15889220	.	-	.	transcript_id "AT2G37960.1"; gene_id "AT2G37960";
Chr2	Araport11	five_prime_UTR	15889181	15889258	.	-	.	transcript_id "AT2G37960.2"; gene_id "AT2G37960";
Chr2	Araport11	gene	15890070	15890162	24	-	.	transcript_id ""; gene_id "";
Chr2	Araport11	snoRNA	15890070	15890162	24	-	.	transcript_id "AT2G08900"; gene_id "AT2G08900.1";
Chr2	Araport11	exon	15890070	15890162	24	-	.	transcript_id "AT2G08900.1"; gene_id "AT2G08900";
Chr2	Araport11	gene	15890231	15890327	21	-	.	transcript_id ""; gene_id "";
Chr2	Araport11	snoRNA	15890231	15890327	21	-	.	transcript_id "AT2G08905"; gene_id "AT2G08905.1";
Chr2	Araport11	exon	15890231	15890327	21	-	.	transcript_id "AT2G08905.1"; gene_id "AT2G08905";
Chr2	Araport11	gene	15890380	15890473	56	-	.	transcript_id ""; gene_id "";
Chr2	Araport11	snoRNA	15890380	15890473	56	-	.	transcript_id "AT2G08910"; gene_id "AT2G08910.1";
Chr2	Araport11	exon	15890380	15890473	56	-	.	transcript_id "AT2G08910.1"; gene_id "AT2G08910";
Chr2	Araport11	gene	15890620	15891540	.	-	.	transcript_id ""; gene_id "";
Chr2	Araport11	antisense_RNA	15890620	15891076	.	-	.	transcript_id "AT2G08915"; gene_id "AT2G08915.1";
Chr2	Araport11	exon	15890620	15890785	.	-	.	transcript_id "AT2G08915.1"; gene_id "AT2G08915";
Chr2	Araport11	gene	15890869	15891704	.	+	.	transcript_id "AT2G37970"; gene_id "AT2G37970";
Chr2	Araport11	mRNA	15890869	15891704	.	+	.	transcript_id "AT2G37970"; gene_id "AT2G37970.1";
Chr2	Araport11	five_prime_UTR	15890869	15890963	.	+	.	transcript_id "AT2G37970.1"; gene_id "AT2G37970";
Chr2	Araport11	exon	15890869	15891704	.	+	.	transcript_id "AT2G37970.1"; gene_id "AT2G37970";
Chr2	Araport11	CDS	15890964	15891704	.	+	0	transcript_id "AT2G37970.1"; gene_id "AT2G37970";
Chr2	Araport11	protein	15890964	15891704	.	+	.	transcript_id "AT2G37970.1"; gene_id "AT2G37970";
Chr2	Araport11	exon	15891054	15891076	.	-	.	transcript_id "AT2G08915.1"; gene_id "AT2G08915";
Chr2	Araport11	antisense_RNA	15891313	15891540	.	-	.	transcript_id "AT2G08915"; gene_id "AT2G08915.2";
Chr2	Araport11	exon	15891313	15891540	.	-	.	transcript_id "AT2G08915.2"; gene_id "AT2G08915";
Chr2	Araport11	gene	15891735	15893639	.	-	.	transcript_id "AT2G37975"; gene_id "AT2G37975";
Chr2	Araport11	mRNA	15891735	15893639	.	-	.	transcript_id "AT2G37975"; gene_id "AT2G37975.1";
Chr2	Araport11	three_prime_UTR	15891735	15891899	.	-	.	transcript_id "AT2G37975.1"; gene_id "AT2G37975";
Chr2	Araport11	exon	15891735	15892152	.	-	.	transcript_id "AT2G37975.1"; gene_id "AT2G37975";
Chr2	Araport11	CDS	15891900	15892136	.	-	0	transcript_id "AT2G37975.1"; gene_id "AT2G37975";
Chr2	Araport11	mRNA	15891900	15893639	.	-	.	transcript_id "AT2G37975"; gene_id "AT2G37975.2";
Chr2	Araport11	CDS	15891900	15892136	.	-	0	transcript_id "AT2G37975.2"; gene_id "AT2G37975";
Chr2	Araport11	exon	15891900	15892152	.	-	.	transcript_id "AT2G37975.2"; gene_id "AT2G37975";
Chr2	Araport11	protein	15891900	15892136	.	-	.	transcript_id "AT2G37975.1"; gene_id "AT2G37975";
Chr2	Araport11	protein	15891900	15892136	.	-	.	transcript_id "AT2G37975.2"; gene_id "AT2G37975";
Chr2	Araport11	five_prime_UTR	15892137	15892152	.	-	.	transcript_id "AT2G37975.1,AT2G37975.2"; gene_id "AT2G37975";
Chr2	Araport11	exon	15893138	15893195	.	-	.	transcript_id "AT2G37975.1,AT2G37975.2"; gene_id "AT2G37975";
Chr2	Araport11	five_prime_UTR	15893138	15893195	.	-	.	transcript_id "AT2G37975.1,AT2G37975.2"; gene_id "AT2G37975";
Chr2	Araport11	exon	15893330	15893639	.	-	.	transcript_id "AT2G37975.1"; gene_id "AT2G37975";
Chr2	Araport11	five_prime_UTR	15893330	15893639	.	-	.	transcript_id "AT2G37975.1"; gene_id "AT2G37975";
Chr2	Araport11	exon	15893578	15893639	.	-	.	transcript_id "AT2G37975.2"; gene_id "AT2G37975";
Chr2	Araport11	five_prime_UTR	15893578	15893639	.	-	.	transcript_id "AT2G37975.2"; gene_id "AT2G37975";
Chr2	Araport11	gene	15893800	15897805	.	-	.	transcript_id "AT2G37980"; gene_id "AT2G37980";
Chr2	Araport11	mRNA	15893800	15897805	.	-	.	transcript_id "AT2G37980"; gene_id "AT2G37980.1";
Chr2	Araport11	three_prime_UTR	15893800	15894161	.	-	.	transcript_id "AT2G37980.1"; gene_id "AT2G37980";
Chr2	Araport11	exon	15893800	15894414	.	-	.	transcript_id "AT2G37980.1"; gene_id "AT2G37980";
Chr2	Araport11	CDS	15894162	15894414	.	-	1	transcript_id "AT2G37980.1"; gene_id "AT2G37980";
Chr2	Araport11	protein	15894162	15897452	.	-	.	transcript_id "AT2G37980.1"; gene_id "AT2G37980";
Chr2	Araport11	exon	15894491	15894967	.	-	.	transcript_id "AT2G37980.1"; gene_id "AT2G37980";
Chr2	Araport11	CDS	15894491	15894967	.	-	1	transcript_id "AT2G37980.1"; gene_id "AT2G37980";
Chr2	Araport11	exon	15895050	15895282	.	-	.	transcript_id "AT2G37980.1"; gene_id "AT2G37980";
Chr2	Araport11	CDS	15895050	15895282	.	-	0	transcript_id "AT2G37980.1"; gene_id "AT2G37980";
Chr2	Araport11	exon	15895361	15895493	.	-	.	transcript_id "AT2G37980.1"; gene_id "AT2G37980";
Chr2	Araport11	CDS	15895361	15895493	.	-	1	transcript_id "AT2G37980.1"; gene_id "AT2G37980";
Chr2	Araport11	exon	15895575	15895663	.	-	.	transcript_id "AT2G37980.1"; gene_id "AT2G37980";
Chr2	Araport11	CDS	15895575	15895663	.	-	0	transcript_id "AT2G37980.1"; gene_id "AT2G37980";
Chr2	Araport11	exon	15895748	15895818	.	-	.	transcript_id "AT2G37980.1"; gene_id "AT2G37980";
Chr2	Araport11	CDS	15895748	15895818	.	-	2	transcript_id "AT2G37980.1"; gene_id "AT2G37980";
Chr2	Araport11	exon	15895900	15895972	.	-	.	transcript_id "AT2G37980.1"; gene_id "AT2G37980";
Chr2	Araport11	CDS	15895900	15895972	.	-	0	transcript_id "AT2G37980.1"; gene_id "AT2G37980";
Chr2	Araport11	CDS	15896865	15897452	.	-	0	transcript_id "AT2G37980.1"; gene_id "AT2G37980";
Chr2	Araport11	exon	15896865	15897805	.	-	.	transcript_id "AT2G37980.1"; gene_id "AT2G37980";
Chr2	Araport11	five_prime_UTR	15897453	15897805	.	-	.	transcript_id "AT2G37980.1"; gene_id "AT2G37980";
Chr2	Araport11	gene	15900635	15903218	.	+	.	transcript_id "AT2G37990"; gene_id "AT2G37990";
Chr2	Araport11	mRNA	15900635	15903218	.	+	.	transcript_id "AT2G37990"; gene_id "AT2G37990.1";
Chr2	Araport11	five_prime_UTR	15900635	15900712	.	+	.	transcript_id "AT2G37990.1"; gene_id "AT2G37990";
Chr2	Araport11	exon	15900635	15900813	.	+	.	transcript_id "AT2G37990.1"; gene_id "AT2G37990";
Chr2	Araport11	CDS	15900713	15900813	.	+	0	transcript_id "AT2G37990.1"; gene_id "AT2G37990";
Chr2	Araport11	protein	15900713	15903028	.	+	.	transcript_id "AT2G37990.1"; gene_id "AT2G37990";
Chr2	Araport11	exon	15901305	15901455	.	+	.	transcript_id "AT2G37990.1"; gene_id "AT2G37990";
Chr2	Araport11	CDS	15901305	15901455	.	+	1	transcript_id "AT2G37990.1"; gene_id "AT2G37990";
Chr2	Araport11	exon	15901642	15901693	.	+	.	transcript_id "AT2G37990.1"; gene_id "AT2G37990";
Chr2	Araport11	CDS	15901642	15901693	.	+	0	transcript_id "AT2G37990.1"; gene_id "AT2G37990";
Chr2	Araport11	exon	15901836	15901964	.	+	.	transcript_id "AT2G37990.1"; gene_id "AT2G37990";
Chr2	Araport11	CDS	15901836	15901964	.	+	2	transcript_id "AT2G37990.1"; gene_id "AT2G37990";
Chr2	Araport11	exon	15902109	15902226	.	+	.	transcript_id "AT2G37990.1"; gene_id "AT2G37990";
Chr2	Araport11	CDS	15902109	15902226	.	+	2	transcript_id "AT2G37990.1"; gene_id "AT2G37990";
Chr2	Araport11	exon	15902434	15902617	.	+	.	transcript_id "AT2G37990.1"; gene_id "AT2G37990";
Chr2	Araport11	CDS	15902434	15902617	.	+	1	transcript_id "AT2G37990.1"; gene_id "AT2G37990";
Chr2	Araport11	exon	15902702	15902815	.	+	.	transcript_id "AT2G37990.1"; gene_id "AT2G37990";
Chr2	Araport11	CDS	15902702	15902815	.	+	0	transcript_id "AT2G37990.1"; gene_id "AT2G37990";
Chr2	Araport11	CDS	15902921	15903028	.	+	0	transcript_id "AT2G37990.1"; gene_id "AT2G37990";
Chr2	Araport11	exon	15902921	15903218	.	+	.	transcript_id "AT2G37990.1"; gene_id "AT2G37990";
Chr2	Araport11	three_prime_UTR	15903029	15903218	.	+	.	transcript_id "AT2G37990.1"; gene_id "AT2G37990";
Chr2	Araport11	gene	15903125	15905391	.	-	.	transcript_id "AT2G38000"; gene_id "AT2G38000";
Chr2	Araport11	mRNA	15903125	15905391	.	-	.	transcript_id "AT2G38000"; gene_id "AT2G38000.1";
Chr2	Araport11	three_prime_UTR	15903125	15903314	.	-	.	transcript_id "AT2G38000.1"; gene_id "AT2G38000";
Chr2	Araport11	exon	15903125	15903699	.	-	.	transcript_id "AT2G38000.1"; gene_id "AT2G38000";
Chr2	Araport11	CDS	15903315	15903699	.	-	1	transcript_id "AT2G38000.1"; gene_id "AT2G38000";
Chr2	Araport11	protein	15903315	15905276	.	-	.	transcript_id "AT2G38000.1"; gene_id "AT2G38000";
Chr2	Araport11	exon	15903779	15903904	.	-	.	transcript_id "AT2G38000.1"; gene_id "AT2G38000";
Chr2	Araport11	CDS	15903779	15903904	.	-	1	transcript_id "AT2G38000.1"; gene_id "AT2G38000";
Chr2	Araport11	exon	15903996	15904137	.	-	.	transcript_id "AT2G38000.1"; gene_id "AT2G38000";
Chr2	Araport11	CDS	15903996	15904137	.	-	2	transcript_id "AT2G38000.1"; gene_id "AT2G38000";
Chr2	Araport11	exon	15904221	15904552	.	-	.	transcript_id "AT2G38000.1"; gene_id "AT2G38000";
Chr2	Araport11	CDS	15904221	15904552	.	-	1	transcript_id "AT2G38000.1"; gene_id "AT2G38000";
Chr2	Araport11	exon	15904649	15904703	.	-	.	transcript_id "AT2G38000.1"; gene_id "AT2G38000";
Chr2	Araport11	CDS	15904649	15904703	.	-	2	transcript_id "AT2G38000.1"; gene_id "AT2G38000";
Chr2	Araport11	exon	15904967	15905164	.	-	.	transcript_id "AT2G38000.1"; gene_id "AT2G38000";
Chr2	Araport11	CDS	15904967	15905164	.	-	2	transcript_id "AT2G38000.1"; gene_id "AT2G38000";
Chr2	Araport11	CDS	15905255	15905276	.	-	0	transcript_id "AT2G38000.1"; gene_id "AT2G38000";
Chr2	Araport11	exon	15905255	15905391	.	-	.	transcript_id "AT2G38000.1"; gene_id "AT2G38000";
Chr2	Araport11	five_prime_UTR	15905277	15905391	.	-	.	transcript_id "AT2G38000.1"; gene_id "AT2G38000";
Chr2	Araport11	transposable_element	15906118	15906476	.	+	.	transcript_id "AT2TE71160"; gene_id "AT2TE71160";
Chr2	Araport11	transposon_fragment	15906118	15906476	.	+	.	transcript_id "AT2TE71160"; gene_id "AT2TE71160";
Chr2	Araport11	gene	15906555	15909931	.	+	.	transcript_id "AT2G38010"; gene_id "AT2G38010";
Chr2	Araport11	mRNA	15906555	15909931	.	+	.	transcript_id "AT2G38010"; gene_id "AT2G38010.2";
Chr2	Araport11	five_prime_UTR	15906555	15906861	.	+	.	transcript_id "AT2G38010.2"; gene_id "AT2G38010";
Chr2	Araport11	exon	15906555	15907163	.	+	.	transcript_id "AT2G38010.2"; gene_id "AT2G38010";
Chr2	Araport11	mRNA	15906645	15909867	.	+	.	transcript_id "AT2G38010"; gene_id "AT2G38010.3";
Chr2	Araport11	five_prime_UTR	15906645	15906861	.	+	.	transcript_id "AT2G38010.3"; gene_id "AT2G38010";
Chr2	Araport11	exon	15906645	15907163	.	+	.	transcript_id "AT2G38010.3"; gene_id "AT2G38010";
Chr2	Araport11	CDS	15906862	15907163	.	+	0	transcript_id "AT2G38010.2"; gene_id "AT2G38010";
Chr2	Araport11	CDS	15906862	15907163	.	+	0	transcript_id "AT2G38010.3"; gene_id "AT2G38010";
Chr2	Araport11	mRNA	15906862	15909931	.	+	.	transcript_id "AT2G38010"; gene_id "AT2G38010.1";
Chr2	Araport11	exon	15906862	15907163	.	+	.	transcript_id "AT2G38010.1"; gene_id "AT2G38010";
Chr2	Araport11	CDS	15906862	15907163	.	+	0	transcript_id "AT2G38010.1"; gene_id "AT2G38010";
Chr2	Araport11	protein	15906862	15909867	.	+	.	transcript_id "AT2G38010.2"; gene_id "AT2G38010";
Chr2	Araport11	protein	15906862	15909867	.	+	.	transcript_id "AT2G38010.3"; gene_id "AT2G38010";
Chr2	Araport11	protein	15906862	15909867	.	+	.	transcript_id "AT2G38010.1"; gene_id "AT2G38010";
Chr2	Araport11	CDS	15907269	15907477	.	+	1	transcript_id "AT2G38010.2"; gene_id "AT2G38010";
Chr2	Araport11	CDS	15907269	15907477	.	+	1	transcript_id "AT2G38010.3"; gene_id "AT2G38010";
Chr2	Araport11	CDS	15907269	15907477	.	+	1	transcript_id "AT2G38010.1"; gene_id "AT2G38010";
Chr2	Araport11	exon	15907269	15907477	.	+	.	transcript_id "AT2G38010.2,AT2G38010.3,AT2G38010.1"; gene_id "AT2G38010";
Chr2	Araport11	exon	15907567	15908254	.	+	.	transcript_id "AT2G38010.2"; gene_id "AT2G38010";
Chr2	Araport11	CDS	15907567	15908254	.	+	2	transcript_id "AT2G38010.2"; gene_id "AT2G38010";
Chr2	Araport11	exon	15907567	15907896	.	+	.	transcript_id "AT2G38010.3"; gene_id "AT2G38010";
Chr2	Araport11	CDS	15907567	15907896	.	+	2	transcript_id "AT2G38010.3"; gene_id "AT2G38010";
Chr2	Araport11	exon	15907567	15907900	.	+	.	transcript_id "AT2G38010.1"; gene_id "AT2G38010";
Chr2	Araport11	CDS	15907567	15907900	.	+	2	transcript_id "AT2G38010.1"; gene_id "AT2G38010";
Chr2	Araport11	exon	15908002	15908254	.	+	.	transcript_id "AT2G38010.3"; gene_id "AT2G38010";
Chr2	Araport11	CDS	15908002	15908254	.	+	2	transcript_id "AT2G38010.3"; gene_id "AT2G38010";
Chr2	Araport11	exon	15908006	15908254	.	+	.	transcript_id "AT2G38010.1"; gene_id "AT2G38010";
Chr2	Araport11	CDS	15908006	15908254	.	+	1	transcript_id "AT2G38010.1"; gene_id "AT2G38010";
Chr2	Araport11	CDS	15908337	15908607	.	+	1	transcript_id "AT2G38010.2"; gene_id "AT2G38010";
Chr2	Araport11	CDS	15908337	15908607	.	+	1	transcript_id "AT2G38010.3"; gene_id "AT2G38010";
Chr2	Araport11	CDS	15908337	15908607	.	+	1	transcript_id "AT2G38010.1"; gene_id "AT2G38010";
Chr2	Araport11	exon	15908337	15908607	.	+	.	transcript_id "AT2G38010.2,AT2G38010.3,AT2G38010.1"; gene_id "AT2G38010";
Chr2	Araport11	CDS	15908689	15908814	.	+	0	transcript_id "AT2G38010.2"; gene_id "AT2G38010";
Chr2	Araport11	CDS	15908689	15908814	.	+	0	transcript_id "AT2G38010.3"; gene_id "AT2G38010";
Chr2	Araport11	CDS	15908689	15908814	.	+	0	transcript_id "AT2G38010.1"; gene_id "AT2G38010";
Chr2	Araport11	exon	15908689	15908814	.	+	.	transcript_id "AT2G38010.2,AT2G38010.3,AT2G38010.1"; gene_id "AT2G38010";
Chr2	Araport11	CDS	15908906	15908969	.	+	0	transcript_id "AT2G38010.2"; gene_id "AT2G38010";
Chr2	Araport11	CDS	15908906	15908969	.	+	0	transcript_id "AT2G38010.3"; gene_id "AT2G38010";
Chr2	Araport11	CDS	15908906	15908969	.	+	0	transcript_id "AT2G38010.1"; gene_id "AT2G38010";
Chr2	Araport11	exon	15908906	15908969	.	+	.	transcript_id "AT2G38010.2,AT2G38010.3,AT2G38010.1"; gene_id "AT2G38010";
Chr2	Araport11	CDS	15909059	15909228	.	+	2	transcript_id "AT2G38010.2"; gene_id "AT2G38010";
Chr2	Araport11	CDS	15909059	15909228	.	+	2	transcript_id "AT2G38010.3"; gene_id "AT2G38010";
Chr2	Araport11	CDS	15909059	15909228	.	+	2	transcript_id "AT2G38010.1"; gene_id "AT2G38010";
Chr2	Araport11	exon	15909059	15909228	.	+	.	transcript_id "AT2G38010.2,AT2G38010.3,AT2G38010.1"; gene_id "AT2G38010";
Chr2	Araport11	CDS	15909319	15909867	.	+	0	transcript_id "AT2G38010.2"; gene_id "AT2G38010";
Chr2	Araport11	exon	15909319	15909867	.	+	.	transcript_id "AT2G38010.3"; gene_id "AT2G38010";
Chr2	Araport11	CDS	15909319	15909867	.	+	0	transcript_id "AT2G38010.3"; gene_id "AT2G38010";
Chr2	Araport11	CDS	15909319	15909867	.	+	0	transcript_id "AT2G38010.1"; gene_id "AT2G38010";
Chr2	Araport11	exon	15909319	15909931	.	+	.	transcript_id "AT2G38010.2,AT2G38010.1"; gene_id "AT2G38010";
Chr2	Araport11	three_prime_UTR	15909868	15909931	.	+	.	transcript_id "AT2G38010.2,AT2G38010.1"; gene_id "AT2G38010";
Chr2	Araport11	gene	15909908	15914711	.	-	.	transcript_id "AT2G38020"; gene_id "AT2G38020";
Chr2	Araport11	mRNA	15909908	15914711	.	-	.	transcript_id "AT2G38020"; gene_id "AT2G38020.1";
Chr2	Araport11	three_prime_UTR	15909908	15910097	.	-	.	transcript_id "AT2G38020.1"; gene_id "AT2G38020";
Chr2	Araport11	exon	15909908	15910247	.	-	.	transcript_id "AT2G38020.1"; gene_id "AT2G38020";
Chr2	Araport11	mRNA	15909959	15914710	.	-	.	transcript_id "AT2G38020"; gene_id "AT2G38020.2";
Chr2	Araport11	three_prime_UTR	15909959	15910271	.	-	.	transcript_id "AT2G38020.2"; gene_id "AT2G38020";
Chr2	Araport11	exon	15909959	15910447	.	-	.	transcript_id "AT2G38020.2"; gene_id "AT2G38020";
Chr2	Araport11	CDS	15910098	15910247	.	-	0	transcript_id "AT2G38020.1"; gene_id "AT2G38020";
Chr2	Araport11	protein	15910098	15914190	.	-	.	transcript_id "AT2G38020.1"; gene_id "AT2G38020";
Chr2	Araport11	CDS	15910272	15910447	.	-	2	transcript_id "AT2G38020.2"; gene_id "AT2G38020";
Chr2	Araport11	protein	15910272	15914190	.	-	.	transcript_id "AT2G38020.2"; gene_id "AT2G38020";
Chr2	Araport11	exon	15910350	15910447	.	-	.	transcript_id "AT2G38020.1"; gene_id "AT2G38020";
Chr2	Araport11	CDS	15910350	15910447	.	-	2	transcript_id "AT2G38020.1"; gene_id "AT2G38020";
Chr2	Araport11	CDS	15910564	15910666	.	-	0	transcript_id "AT2G38020.1"; gene_id "AT2G38020";
Chr2	Araport11	CDS	15910564	15910666	.	-	0	transcript_id "AT2G38020.2"; gene_id "AT2G38020";
Chr2	Araport11	exon	15910564	15910666	.	-	.	transcript_id "AT2G38020.1,AT2G38020.2"; gene_id "AT2G38020";
Chr2	Araport11	CDS	15910749	15910878	.	-	1	transcript_id "AT2G38020.1"; gene_id "AT2G38020";
Chr2	Araport11	CDS	15910749	15910878	.	-	1	transcript_id "AT2G38020.2"; gene_id "AT2G38020";
Chr2	Araport11	exon	15910749	15910878	.	-	.	transcript_id "AT2G38020.1,AT2G38020.2"; gene_id "AT2G38020";
Chr2	Araport11	CDS	15910959	15911140	.	-	0	transcript_id "AT2G38020.1"; gene_id "AT2G38020";
Chr2	Araport11	CDS	15910959	15911140	.	-	0	transcript_id "AT2G38020.2"; gene_id "AT2G38020";
Chr2	Araport11	exon	15910959	15911140	.	-	.	transcript_id "AT2G38020.1,AT2G38020.2"; gene_id "AT2G38020";
Chr2	Araport11	CDS	15911249	15911303	.	-	1	transcript_id "AT2G38020.1"; gene_id "AT2G38020";
Chr2	Araport11	CDS	15911249	15911303	.	-	1	transcript_id "AT2G38020.2"; gene_id "AT2G38020";
Chr2	Araport11	exon	15911249	15911303	.	-	.	transcript_id "AT2G38020.1,AT2G38020.2"; gene_id "AT2G38020";
Chr2	Araport11	CDS	15911377	15911450	.	-	0	transcript_id "AT2G38020.1"; gene_id "AT2G38020";
Chr2	Araport11	CDS	15911377	15911450	.	-	0	transcript_id "AT2G38020.2"; gene_id "AT2G38020";
Chr2	Araport11	exon	15911377	15911450	.	-	.	transcript_id "AT2G38020.1,AT2G38020.2"; gene_id "AT2G38020";
Chr2	Araport11	CDS	15911552	15911659	.	-	0	transcript_id "AT2G38020.1"; gene_id "AT2G38020";
Chr2	Araport11	CDS	15911552	15911659	.	-	0	transcript_id "AT2G38020.2"; gene_id "AT2G38020";
Chr2	Araport11	exon	15911552	15911659	.	-	.	transcript_id "AT2G38020.1,AT2G38020.2"; gene_id "AT2G38020";
Chr2	Araport11	CDS	15911793	15911906	.	-	0	transcript_id "AT2G38020.1"; gene_id "AT2G38020";
Chr2	Araport11	CDS	15911793	15911906	.	-	0	transcript_id "AT2G38020.2"; gene_id "AT2G38020";
Chr2	Araport11	exon	15911793	15911906	.	-	.	transcript_id "AT2G38020.1,AT2G38020.2"; gene_id "AT2G38020";
Chr2	Araport11	CDS	15912002	15912091	.	-	0	transcript_id "AT2G38020.1"; gene_id "AT2G38020";
Chr2	Araport11	CDS	15912002	15912091	.	-	0	transcript_id "AT2G38020.2"; gene_id "AT2G38020";
Chr2	Araport11	exon	15912002	15912091	.	-	.	transcript_id "AT2G38020.1,AT2G38020.2"; gene_id "AT2G38020";
Chr2	Araport11	CDS	15912204	15912296	.	-	0	transcript_id "AT2G38020.1"; gene_id "AT2G38020";
Chr2	Araport11	CDS	15912204	15912296	.	-	0	transcript_id "AT2G38020.2"; gene_id "AT2G38020";
Chr2	Araport11	exon	15912204	15912296	.	-	.	transcript_id "AT2G38020.1,AT2G38020.2"; gene_id "AT2G38020";
Chr2	Araport11	CDS	15912378	15912483	.	-	1	transcript_id "AT2G38020.1"; gene_id "AT2G38020";
Chr2	Araport11	CDS	15912378	15912483	.	-	1	transcript_id "AT2G38020.2"; gene_id "AT2G38020";
Chr2	Araport11	exon	15912378	15912483	.	-	.	transcript_id "AT2G38020.1,AT2G38020.2"; gene_id "AT2G38020";
Chr2	Araport11	CDS	15912552	15912691	.	-	0	transcript_id "AT2G38020.1"; gene_id "AT2G38020";
Chr2	Araport11	CDS	15912552	15912691	.	-	0	transcript_id "AT2G38020.2"; gene_id "AT2G38020";
Chr2	Araport11	exon	15912552	15912691	.	-	.	transcript_id "AT2G38020.1,AT2G38020.2"; gene_id "AT2G38020";
Chr2	Araport11	CDS	15912942	15913232	.	-	0	transcript_id "AT2G38020.1"; gene_id "AT2G38020";
Chr2	Araport11	CDS	15912942	15913232	.	-	0	transcript_id "AT2G38020.2"; gene_id "AT2G38020";
Chr2	Araport11	exon	15912942	15913232	.	-	.	transcript_id "AT2G38020.1,AT2G38020.2"; gene_id "AT2G38020";
Chr2	Araport11	CDS	15913348	15914190	.	-	0	transcript_id "AT2G38020.1"; gene_id "AT2G38020";
Chr2	Araport11	CDS	15913348	15914190	.	-	0	transcript_id "AT2G38020.2"; gene_id "AT2G38020";
Chr2	Araport11	exon	15913348	15914206	.	-	.	transcript_id "AT2G38020.1,AT2G38020.2"; gene_id "AT2G38020";
Chr2	Araport11	five_prime_UTR	15914191	15914206	.	-	.	transcript_id "AT2G38020.1,AT2G38020.2"; gene_id "AT2G38020";
Chr2	Araport11	exon	15914619	15914711	.	-	.	transcript_id "AT2G38020.1"; gene_id "AT2G38020";
Chr2	Araport11	five_prime_UTR	15914619	15914711	.	-	.	transcript_id "AT2G38020.1"; gene_id "AT2G38020";
Chr2	Araport11	exon	15914619	15914710	.	-	.	transcript_id "AT2G38020.2"; gene_id "AT2G38020";
Chr2	Araport11	five_prime_UTR	15914619	15914710	.	-	.	transcript_id "AT2G38020.2"; gene_id "AT2G38020";
Chr2	Araport11	gene	15914958	15916807	.	-	.	transcript_id "AT2G38025"; gene_id "AT2G38025";
Chr2	Araport11	mRNA	15914958	15916748	.	-	.	transcript_id "AT2G38025"; gene_id "AT2G38025.2";
Chr2	Araport11	mRNA	15914958	15916807	.	-	.	transcript_id "AT2G38025"; gene_id "AT2G38025.1";
Chr2	Araport11	three_prime_UTR	15914958	15915238	.	-	.	transcript_id "AT2G38025.2,AT2G38025.1"; gene_id "AT2G38025";
Chr2	Araport11	exon	15914958	15915388	.	-	.	transcript_id "AT2G38025.2,AT2G38025.1"; gene_id "AT2G38025";
Chr2	Araport11	CDS	15915239	15915388	.	-	0	transcript_id "AT2G38025.2"; gene_id "AT2G38025";
Chr2	Araport11	CDS	15915239	15915388	.	-	0	transcript_id "AT2G38025.1"; gene_id "AT2G38025";
Chr2	Araport11	protein	15915239	15916454	.	-	.	transcript_id "AT2G38025.2"; gene_id "AT2G38025";
Chr2	Araport11	protein	15915239	15916692	.	-	.	transcript_id "AT2G38025.1"; gene_id "AT2G38025";
Chr2	Araport11	CDS	15915492	15915545	.	-	0	transcript_id "AT2G38025.2"; gene_id "AT2G38025";
Chr2	Araport11	CDS	15915492	15915545	.	-	0	transcript_id "AT2G38025.1"; gene_id "AT2G38025";
Chr2	Araport11	exon	15915492	15915545	.	-	.	transcript_id "AT2G38025.2,AT2G38025.1"; gene_id "AT2G38025";
Chr2	Araport11	CDS	15915614	15915668	.	-	1	transcript_id "AT2G38025.2"; gene_id "AT2G38025";
Chr2	Araport11	CDS	15915614	15915668	.	-	1	transcript_id "AT2G38025.1"; gene_id "AT2G38025";
Chr2	Araport11	exon	15915614	15915668	.	-	.	transcript_id "AT2G38025.2,AT2G38025.1"; gene_id "AT2G38025";
Chr2	Araport11	CDS	15915764	15915869	.	-	2	transcript_id "AT2G38025.2"; gene_id "AT2G38025";
Chr2	Araport11	CDS	15915764	15915869	.	-	2	transcript_id "AT2G38025.1"; gene_id "AT2G38025";
Chr2	Araport11	exon	15915764	15915869	.	-	.	transcript_id "AT2G38025.2,AT2G38025.1"; gene_id "AT2G38025";
Chr2	Araport11	CDS	15916105	15916168	.	-	0	transcript_id "AT2G38025.2"; gene_id "AT2G38025";
Chr2	Araport11	CDS	15916105	15916168	.	-	0	transcript_id "AT2G38025.1"; gene_id "AT2G38025";
Chr2	Araport11	exon	15916105	15916168	.	-	.	transcript_id "AT2G38025.2,AT2G38025.1"; gene_id "AT2G38025";
Chr2	Araport11	CDS	15916248	15916454	.	-	0	transcript_id "AT2G38025.2"; gene_id "AT2G38025";
Chr2	Araport11	exon	15916248	15916589	.	-	.	transcript_id "AT2G38025.2"; gene_id "AT2G38025";
Chr2	Araport11	exon	15916248	15916332	.	-	.	transcript_id "AT2G38025.1"; gene_id "AT2G38025";
Chr2	Araport11	CDS	15916248	15916332	.	-	1	transcript_id "AT2G38025.1"; gene_id "AT2G38025";
Chr2	Araport11	exon	15916424	15916589	.	-	.	transcript_id "AT2G38025.1"; gene_id "AT2G38025";
Chr2	Araport11	CDS	15916424	15916589	.	-	2	transcript_id "AT2G38025.1"; gene_id "AT2G38025";
Chr2	Araport11	five_prime_UTR	15916455	15916589	.	-	.	transcript_id "AT2G38025.2"; gene_id "AT2G38025";
Chr2	Araport11	exon	15916668	15916748	.	-	.	transcript_id "AT2G38025.2"; gene_id "AT2G38025";
Chr2	Araport11	five_prime_UTR	15916668	15916748	.	-	.	transcript_id "AT2G38025.2"; gene_id "AT2G38025";
Chr2	Araport11	CDS	15916668	15916692	.	-	0	transcript_id "AT2G38025.1"; gene_id "AT2G38025";
Chr2	Araport11	exon	15916668	15916807	.	-	.	transcript_id "AT2G38025.1"; gene_id "AT2G38025";
Chr2	Araport11	five_prime_UTR	15916693	15916807	.	-	.	transcript_id "AT2G38025.1"; gene_id "AT2G38025";
Chr2	Araport11	gene	15916817	15916889	73	+	.	transcript_id "AT2G38030"; gene_id "AT2G38030";
Chr2	Araport11	tRNA	15916817	15916889	73	+	.	transcript_id "AT2G38030"; gene_id "AT2G38030.1";
Chr2	Araport11	exon	15916817	15916889	73	+	.	transcript_id "AT2G38030.1"; gene_id "AT2G38030";
Chr2	Araport11	gene	15917032	15921170	.	+	.	transcript_id "AT2G38040"; gene_id "AT2G38040";
Chr2	Araport11	mRNA	15917032	15921170	.	+	.	transcript_id "AT2G38040"; gene_id "AT2G38040.1";
Chr2	Araport11	exon	15917032	15917343	.	+	.	transcript_id "AT2G38040.1"; gene_id "AT2G38040";
Chr2	Araport11	five_prime_UTR	15917032	15917343	.	+	.	transcript_id "AT2G38040.1"; gene_id "AT2G38040";
Chr2	Araport11	mRNA	15917118	15921169	.	+	.	transcript_id "AT2G38040"; gene_id "AT2G38040.2";
Chr2	Araport11	exon	15917118	15917343	.	+	.	transcript_id "AT2G38040.2"; gene_id "AT2G38040";
Chr2	Araport11	five_prime_UTR	15917118	15917343	.	+	.	transcript_id "AT2G38040.2"; gene_id "AT2G38040";
Chr2	Araport11	five_prime_UTR	15917547	15917611	.	+	.	transcript_id "AT2G38040.1,AT2G38040.2"; gene_id "AT2G38040";
Chr2	Araport11	exon	15917547	15917950	.	+	.	transcript_id "AT2G38040.1,AT2G38040.2"; gene_id "AT2G38040";
Chr2	Araport11	CDS	15917612	15917950	.	+	0	transcript_id "AT2G38040.1"; gene_id "AT2G38040";
Chr2	Araport11	CDS	15917612	15917950	.	+	0	transcript_id "AT2G38040.2"; gene_id "AT2G38040";
Chr2	Araport11	protein	15917612	15920749	.	+	.	transcript_id "AT2G38040.1"; gene_id "AT2G38040";
Chr2	Araport11	protein	15917612	15920749	.	+	.	transcript_id "AT2G38040.2"; gene_id "AT2G38040";
Chr2	Araport11	CDS	15918052	15918126	.	+	0	transcript_id "AT2G38040.1"; gene_id "AT2G38040";
Chr2	Araport11	CDS	15918052	15918126	.	+	0	transcript_id "AT2G38040.2"; gene_id "AT2G38040";
Chr2	Araport11	exon	15918052	15918126	.	+	.	transcript_id "AT2G38040.1,AT2G38040.2"; gene_id "AT2G38040";
Chr2	Araport11	CDS	15918261	15918368	.	+	0	transcript_id "AT2G38040.1"; gene_id "AT2G38040";
Chr2	Araport11	CDS	15918261	15918368	.	+	0	transcript_id "AT2G38040.2"; gene_id "AT2G38040";
Chr2	Araport11	exon	15918261	15918368	.	+	.	transcript_id "AT2G38040.1,AT2G38040.2"; gene_id "AT2G38040";
Chr2	Araport11	CDS	15918461	15918621	.	+	0	transcript_id "AT2G38040.1"; gene_id "AT2G38040";
Chr2	Araport11	CDS	15918461	15918621	.	+	0	transcript_id "AT2G38040.2"; gene_id "AT2G38040";
Chr2	Araport11	exon	15918461	15918621	.	+	.	transcript_id "AT2G38040.1,AT2G38040.2"; gene_id "AT2G38040";
Chr2	Araport11	CDS	15918715	15918829	.	+	1	transcript_id "AT2G38040.1"; gene_id "AT2G38040";
Chr2	Araport11	CDS	15918715	15918829	.	+	1	transcript_id "AT2G38040.2"; gene_id "AT2G38040";
Chr2	Araport11	exon	15918715	15918829	.	+	.	transcript_id "AT2G38040.1,AT2G38040.2"; gene_id "AT2G38040";
Chr2	Araport11	CDS	15918911	15919065	.	+	0	transcript_id "AT2G38040.1"; gene_id "AT2G38040";
Chr2	Araport11	CDS	15918911	15919065	.	+	0	transcript_id "AT2G38040.2"; gene_id "AT2G38040";
Chr2	Araport11	exon	15918911	15919065	.	+	.	transcript_id "AT2G38040.1,AT2G38040.2"; gene_id "AT2G38040";
Chr2	Araport11	CDS	15919151	15919202	.	+	1	transcript_id "AT2G38040.1"; gene_id "AT2G38040";
Chr2	Araport11	CDS	15919151	15919202	.	+	1	transcript_id "AT2G38040.2"; gene_id "AT2G38040";
Chr2	Araport11	exon	15919151	15919202	.	+	.	transcript_id "AT2G38040.1,AT2G38040.2"; gene_id "AT2G38040";
Chr2	Araport11	CDS	15919284	15919352	.	+	0	transcript_id "AT2G38040.1"; gene_id "AT2G38040";
Chr2	Araport11	CDS	15919284	15919352	.	+	0	transcript_id "AT2G38040.2"; gene_id "AT2G38040";
Chr2	Araport11	exon	15919284	15919352	.	+	.	transcript_id "AT2G38040.1,AT2G38040.2"; gene_id "AT2G38040";
Chr2	Araport11	CDS	15919441	15919518	.	+	0	transcript_id "AT2G38040.1"; gene_id "AT2G38040";
Chr2	Araport11	CDS	15919441	15919518	.	+	0	transcript_id "AT2G38040.2"; gene_id "AT2G38040";
Chr2	Araport11	exon	15919441	15919518	.	+	.	transcript_id "AT2G38040.1,AT2G38040.2"; gene_id "AT2G38040";
Chr2	Araport11	CDS	15919592	15920749	.	+	0	transcript_id "AT2G38040.1"; gene_id "AT2G38040";
Chr2	Araport11	CDS	15919592	15920749	.	+	0	transcript_id "AT2G38040.2"; gene_id "AT2G38040";
Chr2	Araport11	exon	15919592	15920771	.	+	.	transcript_id "AT2G38040.1,AT2G38040.2"; gene_id "AT2G38040";
Chr2	Araport11	three_prime_UTR	15920750	15920771	.	+	.	transcript_id "AT2G38040.1,AT2G38040.2"; gene_id "AT2G38040";
Chr2	Araport11	exon	15920848	15921169	.	+	.	transcript_id "AT2G38040.2"; gene_id "AT2G38040";
Chr2	Araport11	three_prime_UTR	15920848	15921169	.	+	.	transcript_id "AT2G38040.2"; gene_id "AT2G38040";
Chr2	Araport11	exon	15920856	15921170	.	+	.	transcript_id "AT2G38040.1"; gene_id "AT2G38040";
Chr2	Araport11	three_prime_UTR	15920856	15921170	.	+	.	transcript_id "AT2G38040.1"; gene_id "AT2G38040";
Chr2	Araport11	gene	15921136	15922321	.	-	.	transcript_id "AT2G38050"; gene_id "AT2G38050";
Chr2	Araport11	mRNA	15921136	15922321	.	-	.	transcript_id "AT2G38050"; gene_id "AT2G38050.1";
Chr2	Araport11	three_prime_UTR	15921136	15921302	.	-	.	transcript_id "AT2G38050.1"; gene_id "AT2G38050";
Chr2	Araport11	exon	15921136	15921695	.	-	.	transcript_id "AT2G38050.1"; gene_id "AT2G38050";
Chr2	Araport11	CDS	15921303	15921695	.	-	0	transcript_id "AT2G38050.1"; gene_id "AT2G38050";
Chr2	Araport11	protein	15921303	15922176	.	-	.	transcript_id "AT2G38050.1"; gene_id "AT2G38050";
Chr2	Araport11	CDS	15921781	15922176	.	-	0	transcript_id "AT2G38050.1"; gene_id "AT2G38050";
Chr2	Araport11	exon	15921781	15922321	.	-	.	transcript_id "AT2G38050.1"; gene_id "AT2G38050";
Chr2	Araport11	five_prime_UTR	15922177	15922321	.	-	.	transcript_id "AT2G38050.1"; gene_id "AT2G38050";
Chr2	Araport11	gene	15922518	15925895	.	-	.	transcript_id "AT2G38060"; gene_id "AT2G38060";
Chr2	Araport11	mRNA	15922518	15925895	.	-	.	transcript_id "AT2G38060"; gene_id "AT2G38060.1";
Chr2	Araport11	three_prime_UTR	15922518	15922726	.	-	.	transcript_id "AT2G38060.1"; gene_id "AT2G38060";
Chr2	Araport11	exon	15922518	15922896	.	-	.	transcript_id "AT2G38060.1"; gene_id "AT2G38060";
Chr2	Araport11	mRNA	15922533	15925887	.	-	.	transcript_id "AT2G38060"; gene_id "AT2G38060.2";
Chr2	Araport11	three_prime_UTR	15922533	15922682	.	-	.	transcript_id "AT2G38060.2"; gene_id "AT2G38060";
Chr2	Araport11	exon	15922533	15923033	.	-	.	transcript_id "AT2G38060.2"; gene_id "AT2G38060";
Chr2	Araport11	CDS	15922683	15923033	.	-	0	transcript_id "AT2G38060.2"; gene_id "AT2G38060";
Chr2	Araport11	protein	15922683	15925623	.	-	.	transcript_id "AT2G38060.2"; gene_id "AT2G38060";
Chr2	Araport11	CDS	15922727	15922896	.	-	2	transcript_id "AT2G38060.1"; gene_id "AT2G38060";
Chr2	Araport11	protein	15922727	15925623	.	-	.	transcript_id "AT2G38060.1"; gene_id "AT2G38060";
Chr2	Araport11	exon	15923000	15923033	.	-	.	transcript_id "AT2G38060.1"; gene_id "AT2G38060";
Chr2	Araport11	CDS	15923000	15923033	.	-	0	transcript_id "AT2G38060.1"; gene_id "AT2G38060";
Chr2	Araport11	CDS	15923157	15923294	.	-	0	transcript_id "AT2G38060.1"; gene_id "AT2G38060";
Chr2	Araport11	CDS	15923157	15923294	.	-	0	transcript_id "AT2G38060.2"; gene_id "AT2G38060";
Chr2	Araport11	exon	15923157	15923294	.	-	.	transcript_id "AT2G38060.1,AT2G38060.2"; gene_id "AT2G38060";
Chr2	Araport11	CDS	15923379	15923525	.	-	0	transcript_id "AT2G38060.1"; gene_id "AT2G38060";
Chr2	Araport11	CDS	15923379	15923525	.	-	0	transcript_id "AT2G38060.2"; gene_id "AT2G38060";
Chr2	Araport11	exon	15923379	15923525	.	-	.	transcript_id "AT2G38060.1,AT2G38060.2"; gene_id "AT2G38060";
Chr2	Araport11	CDS	15923618	15923662	.	-	0	transcript_id "AT2G38060.1"; gene_id "AT2G38060";
Chr2	Araport11	CDS	15923618	15923662	.	-	0	transcript_id "AT2G38060.2"; gene_id "AT2G38060";
Chr2	Araport11	exon	15923618	15923662	.	-	.	transcript_id "AT2G38060.1,AT2G38060.2"; gene_id "AT2G38060";
Chr2	Araport11	CDS	15923755	15924109	.	-	1	transcript_id "AT2G38060.1"; gene_id "AT2G38060";
Chr2	Araport11	CDS	15923755	15924109	.	-	1	transcript_id "AT2G38060.2"; gene_id "AT2G38060";
Chr2	Araport11	exon	15923755	15924109	.	-	.	transcript_id "AT2G38060.1,AT2G38060.2"; gene_id "AT2G38060";
Chr2	Araport11	CDS	15924207	15924433	.	-	0	transcript_id "AT2G38060.1"; gene_id "AT2G38060";
Chr2	Araport11	CDS	15924207	15924433	.	-	0	transcript_id "AT2G38060.2"; gene_id "AT2G38060";
Chr2	Araport11	exon	15924207	15924433	.	-	.	transcript_id "AT2G38060.1,AT2G38060.2"; gene_id "AT2G38060";
Chr2	Araport11	CDS	15925201	15925623	.	-	0	transcript_id "AT2G38060.1"; gene_id "AT2G38060";
Chr2	Araport11	exon	15925201	15925895	.	-	.	transcript_id "AT2G38060.1"; gene_id "AT2G38060";
Chr2	Araport11	CDS	15925201	15925623	.	-	0	transcript_id "AT2G38060.2"; gene_id "AT2G38060";
Chr2	Araport11	exon	15925201	15925887	.	-	.	transcript_id "AT2G38060.2"; gene_id "AT2G38060";
Chr2	Araport11	five_prime_UTR	15925624	15925895	.	-	.	transcript_id "AT2G38060.1"; gene_id "AT2G38060";
Chr2	Araport11	five_prime_UTR	15925624	15925887	.	-	.	transcript_id "AT2G38060.2"; gene_id "AT2G38060";
Chr2	Araport11	gene	15926909	15927142	.	+	.	transcript_id ""; gene_id "";
Chr2	Araport11	lnc_RNA	15926909	15927142	.	+	.	transcript_id "AT2G08920"; gene_id "AT2G08920.1";
Chr2	Araport11	exon	15926909	15927142	.	+	.	transcript_id "AT2G08920.1"; gene_id "AT2G08920";
Chr2	Araport11	gene	15928591	15930817	.	+	.	transcript_id "AT2G38070"; gene_id "AT2G38070";
Chr2	Araport11	mRNA	15928591	15930817	.	+	.	transcript_id "AT2G38070"; gene_id "AT2G38070.1";
Chr2	Araport11	five_prime_UTR	15928591	15928736	.	+	.	transcript_id "AT2G38070.1"; gene_id "AT2G38070";
Chr2	Araport11	exon	15928591	15930817	.	+	.	transcript_id "AT2G38070.1"; gene_id "AT2G38070";
Chr2	Araport11	CDS	15928737	15930596	.	+	0	transcript_id "AT2G38070.1"; gene_id "AT2G38070";
Chr2	Araport11	protein	15928737	15930596	.	+	.	transcript_id "AT2G38070.1"; gene_id "AT2G38070";
Chr2	Araport11	three_prime_UTR	15930597	15930817	.	+	.	transcript_id "AT2G38070.1"; gene_id "AT2G38070";
Chr2	Araport11	gene	15931885	15932102	.	-	.	transcript_id ""; gene_id "";
Chr2	Araport11	lnc_RNA	15931885	15932102	.	-	.	transcript_id "AT2G08925"; gene_id "AT2G08925.1";
Chr2	Araport11	exon	15931885	15932102	.	-	.	transcript_id "AT2G08925.1"; gene_id "AT2G08925";
Chr2	Araport11	gene	15934244	15937616	.	+	.	transcript_id "AT2G38080"; gene_id "AT2G38080";
Chr2	Araport11	mRNA	15934244	15937616	.	+	.	transcript_id "AT2G38080"; gene_id "AT2G38080.1";
Chr2	Araport11	five_prime_UTR	15934244	15934539	.	+	.	transcript_id "AT2G38080.1"; gene_id "AT2G38080";
Chr2	Araport11	exon	15934244	15934635	.	+	.	transcript_id "AT2G38080.1"; gene_id "AT2G38080";
Chr2	Araport11	CDS	15934540	15934635	.	+	0	transcript_id "AT2G38080.1"; gene_id "AT2G38080";
Chr2	Araport11	protein	15934540	15937352	.	+	.	transcript_id "AT2G38080.1"; gene_id "AT2G38080";
Chr2	Araport11	exon	15935098	15935249	.	+	.	transcript_id "AT2G38080.1"; gene_id "AT2G38080";
Chr2	Araport11	CDS	15935098	15935249	.	+	0	transcript_id "AT2G38080.1"; gene_id "AT2G38080";
Chr2	Araport11	exon	15935329	15935573	.	+	.	transcript_id "AT2G38080.1"; gene_id "AT2G38080";
Chr2	Araport11	CDS	15935329	15935573	.	+	1	transcript_id "AT2G38080.1"; gene_id "AT2G38080";
Chr2	Araport11	exon	15935861	15935989	.	+	.	transcript_id "AT2G38080.1"; gene_id "AT2G38080";
Chr2	Araport11	CDS	15935861	15935989	.	+	2	transcript_id "AT2G38080.1"; gene_id "AT2G38080";
Chr2	Araport11	exon	15936074	15936997	.	+	.	transcript_id "AT2G38080.1"; gene_id "AT2G38080";
Chr2	Araport11	CDS	15936074	15936997	.	+	2	transcript_id "AT2G38080.1"; gene_id "AT2G38080";
Chr2	Araport11	CDS	15937222	15937352	.	+	2	transcript_id "AT2G38080.1"; gene_id "AT2G38080";
Chr2	Araport11	exon	15937222	15937616	.	+	.	transcript_id "AT2G38080.1"; gene_id "AT2G38080";
Chr2	Araport11	three_prime_UTR	15937353	15937616	.	+	.	transcript_id "AT2G38080.1"; gene_id "AT2G38080";
Chr2	Araport11	transposable_element	15939716	15939856	.	+	.	transcript_id "AT2TE71330"; gene_id "AT2TE71330";
Chr2	Araport11	transposon_fragment	15939716	15939856	.	+	.	transcript_id "AT2TE71330"; gene_id "AT2TE71330";
Chr2	Araport11	transposable_element	15940464	15941078	.	-	.	transcript_id "AT2TE71335"; gene_id "AT2TE71335";
Chr2	Araport11	transposon_fragment	15940464	15941078	.	-	.	transcript_id "AT2TE71335"; gene_id "AT2TE71335";
Chr2	Araport11	transposable_element	15941633	15942405	.	-	.	transcript_id "AT2TE71340"; gene_id "AT2TE71340";
Chr2	Araport11	transposon_fragment	15941633	15942405	.	-	.	transcript_id "AT2TE71340"; gene_id "AT2TE71340";
Chr2	Araport11	gene	15944583	15947096	.	+	.	transcript_id "AT2G38090"; gene_id "AT2G38090";
Chr2	Araport11	mRNA	15944583	15947096	.	+	.	transcript_id "AT2G38090"; gene_id "AT2G38090.1";
Chr2	Araport11	five_prime_UTR	15944583	15945277	.	+	.	transcript_id "AT2G38090.1"; gene_id "AT2G38090";
Chr2	Araport11	exon	15944583	15945723	.	+	.	transcript_id "AT2G38090.1"; gene_id "AT2G38090";
Chr2	Araport11	transposable_element	15945163	15945249	.	+	.	transcript_id "AT2TE71350"; gene_id "AT2TE71350";
Chr2	Araport11	transposon_fragment	15945163	15945249	.	+	.	transcript_id "AT2TE71350"; gene_id "AT2TE71350";
Chr2	Araport11	CDS	15945278	15945723	.	+	0	transcript_id "AT2G38090.1"; gene_id "AT2G38090";
Chr2	Araport11	protein	15945278	15946775	.	+	.	transcript_id "AT2G38090.1"; gene_id "AT2G38090";
Chr2	Araport11	CDS	15946325	15946775	.	+	1	transcript_id "AT2G38090.1"; gene_id "AT2G38090";
Chr2	Araport11	exon	15946325	15947096	.	+	.	transcript_id "AT2G38090.1"; gene_id "AT2G38090";
Chr2	Araport11	three_prime_UTR	15946776	15947096	.	+	.	transcript_id "AT2G38090.1"; gene_id "AT2G38090";
Chr2	Araport11	gene	15948418	15950994	.	-	.	transcript_id "AT2G38100"; gene_id "AT2G38100";
Chr2	Araport11	mRNA	15948418	15950994	.	-	.	transcript_id "AT2G38100"; gene_id "AT2G38100.2";
Chr2	Araport11	three_prime_UTR	15948418	15948483	.	-	.	transcript_id "AT2G38100.2"; gene_id "AT2G38100";
Chr2	Araport11	exon	15948418	15949333	.	-	.	transcript_id "AT2G38100.2"; gene_id "AT2G38100";
Chr2	Araport11	mRNA	15948431	15950536	.	-	.	transcript_id "AT2G38100"; gene_id "AT2G38100.3";
Chr2	Araport11	three_prime_UTR	15948431	15948483	.	-	.	transcript_id "AT2G38100.3"; gene_id "AT2G38100";
Chr2	Araport11	exon	15948431	15949333	.	-	.	transcript_id "AT2G38100.3"; gene_id "AT2G38100";
Chr2	Araport11	CDS	15948484	15949333	.	-	1	transcript_id "AT2G38100.2"; gene_id "AT2G38100";
Chr2	Araport11	CDS	15948484	15949333	.	-	1	transcript_id "AT2G38100.3"; gene_id "AT2G38100";
Chr2	Araport11	mRNA	15948484	15950228	.	-	.	transcript_id "AT2G38100"; gene_id "AT2G38100.1";
Chr2	Araport11	exon	15948484	15949333	.	-	.	transcript_id "AT2G38100.1"; gene_id "AT2G38100";
Chr2	Araport11	CDS	15948484	15949333	.	-	1	transcript_id "AT2G38100.1"; gene_id "AT2G38100";
Chr2	Araport11	protein	15948484	15950180	.	-	.	transcript_id "AT2G38100.2"; gene_id "AT2G38100";
Chr2	Araport11	protein	15948484	15950228	.	-	.	transcript_id "AT2G38100.1"; gene_id "AT2G38100";
Chr2	Araport11	protein	15948484	15950394	.	-	.	transcript_id "AT2G38100.3"; gene_id "AT2G38100";
Chr2	Araport11	CDS	15949417	15949910	.	-	0	transcript_id "AT2G38100.2"; gene_id "AT2G38100";
Chr2	Araport11	CDS	15949417	15949910	.	-	0	transcript_id "AT2G38100.3"; gene_id "AT2G38100";
Chr2	Araport11	CDS	15949417	15949910	.	-	0	transcript_id "AT2G38100.1"; gene_id "AT2G38100";
Chr2	Araport11	exon	15949417	15949910	.	-	.	transcript_id "AT2G38100.2,AT2G38100.3,AT2G38100.1"; gene_id "AT2G38100";
Chr2	Araport11	CDS	15950007	15950180	.	-	0	transcript_id "AT2G38100.2"; gene_id "AT2G38100";
Chr2	Araport11	CDS	15950007	15950221	.	-	2	transcript_id "AT2G38100.3"; gene_id "AT2G38100";
Chr2	Araport11	exon	15950007	15950221	.	-	.	transcript_id "AT2G38100.2,AT2G38100.3"; gene_id "AT2G38100";
Chr2	Araport11	exon	15950007	15950228	.	-	.	transcript_id "AT2G38100.1"; gene_id "AT2G38100";
Chr2	Araport11	CDS	15950007	15950228	.	-	0	transcript_id "AT2G38100.1"; gene_id "AT2G38100";
Chr2	Araport11	five_prime_UTR	15950181	15950221	.	-	.	transcript_id "AT2G38100.2"; gene_id "AT2G38100";
Chr2	Araport11	CDS	15950370	15950394	.	-	0	transcript_id "AT2G38100.3"; gene_id "AT2G38100";
Chr2	Araport11	exon	15950370	15950536	.	-	.	transcript_id "AT2G38100.3"; gene_id "AT2G38100";
Chr2	Araport11	five_prime_UTR	15950395	15950536	.	-	.	transcript_id "AT2G38100.3"; gene_id "AT2G38100";
Chr2	Araport11	exon	15950860	15950994	.	-	.	transcript_id "AT2G38100.2"; gene_id "AT2G38100";
Chr2	Araport11	five_prime_UTR	15950860	15950994	.	-	.	transcript_id "AT2G38100.2"; gene_id "AT2G38100";
Chr2	Araport11	gene	15952496	15955752	.	-	.	transcript_id "AT2G38110"; gene_id "AT2G38110";
Chr2	Araport11	mRNA	15952496	15955752	.	-	.	transcript_id "AT2G38110"; gene_id "AT2G38110.1";
Chr2	Araport11	three_prime_UTR	15952496	15952815	.	-	.	transcript_id "AT2G38110.1"; gene_id "AT2G38110";
Chr2	Araport11	exon	15952496	15953685	.	-	.	transcript_id "AT2G38110.1"; gene_id "AT2G38110";
Chr2	Araport11	CDS	15952816	15953685	.	-	0	transcript_id "AT2G38110.1"; gene_id "AT2G38110";
Chr2	Araport11	protein	15952816	15955364	.	-	.	transcript_id "AT2G38110.1"; gene_id "AT2G38110";
Chr2	Araport11	CDS	15954729	15955364	.	-	0	transcript_id "AT2G38110.1"; gene_id "AT2G38110";
Chr2	Araport11	exon	15954729	15955752	.	-	.	transcript_id "AT2G38110.1"; gene_id "AT2G38110";
Chr2	Araport11	transposable_element	15955359	15955488	.	+	.	transcript_id "AT2TE71400"; gene_id "AT2TE71400";
Chr2	Araport11	transposon_fragment	15955359	15955488	.	+	.	transcript_id "AT2TE71400"; gene_id "AT2TE71400";
Chr2	Araport11	five_prime_UTR	15955365	15955752	.	-	.	transcript_id "AT2G38110.1"; gene_id "AT2G38110";
Chr2	Araport11	gene	15967183	15967576	.	+	.	transcript_id ""; gene_id "";
Chr2	Araport11	lnc_RNA	15967183	15967576	.	+	.	transcript_id "AT2G08930"; gene_id "AT2G08930.1";
Chr2	Araport11	exon	15967183	15967576	.	+	.	transcript_id "AT2G08930.1"; gene_id "AT2G08930";
Chr2	Araport11	gene	15972876	15977180	.	+	.	transcript_id "AT2G38120"; gene_id "AT2G38120";
Chr2	Araport11	mRNA	15972876	15977180	.	+	.	transcript_id "AT2G38120"; gene_id "AT2G38120.1";
Chr2	Araport11	exon	15972876	15973264	.	+	.	transcript_id "AT2G38120.1"; gene_id "AT2G38120";
Chr2	Araport11	five_prime_UTR	15972876	15973264	.	+	.	transcript_id "AT2G38120.1"; gene_id "AT2G38120";
Chr2	Araport11	mRNA	15972993	15977180	.	+	.	transcript_id "AT2G38120"; gene_id "AT2G38120.2";
Chr2	Araport11	exon	15972993	15973264	.	+	.	transcript_id "AT2G38120.2"; gene_id "AT2G38120";
Chr2	Araport11	five_prime_UTR	15972993	15973264	.	+	.	transcript_id "AT2G38120.2"; gene_id "AT2G38120";
Chr2	Araport11	five_prime_UTR	15973476	15973492	.	+	.	transcript_id "AT2G38120.1,AT2G38120.2"; gene_id "AT2G38120";
Chr2	Araport11	exon	15973476	15973669	.	+	.	transcript_id "AT2G38120.1,AT2G38120.2"; gene_id "AT2G38120";
Chr2	Araport11	CDS	15973493	15973669	.	+	0	transcript_id "AT2G38120.1"; gene_id "AT2G38120";
Chr2	Araport11	CDS	15973493	15973669	.	+	0	transcript_id "AT2G38120.2"; gene_id "AT2G38120";
Chr2	Araport11	protein	15973493	15975972	.	+	.	transcript_id "AT2G38120.2"; gene_id "AT2G38120";
Chr2	Araport11	protein	15973493	15976792	.	+	.	transcript_id "AT2G38120.1"; gene_id "AT2G38120";
Chr2	Araport11	CDS	15973763	15973948	.	+	0	transcript_id "AT2G38120.1"; gene_id "AT2G38120";
Chr2	Araport11	CDS	15973763	15973948	.	+	0	transcript_id "AT2G38120.2"; gene_id "AT2G38120";
Chr2	Araport11	exon	15973763	15973948	.	+	.	transcript_id "AT2G38120.1,AT2G38120.2"; gene_id "AT2G38120";
Chr2	Araport11	CDS	15974037	15974149	.	+	0	transcript_id "AT2G38120.1"; gene_id "AT2G38120";
Chr2	Araport11	CDS	15974037	15974149	.	+	0	transcript_id "AT2G38120.2"; gene_id "AT2G38120";
Chr2	Araport11	exon	15974037	15974149	.	+	.	transcript_id "AT2G38120.1,AT2G38120.2"; gene_id "AT2G38120";
Chr2	Araport11	CDS	15974246	15974429	.	+	1	transcript_id "AT2G38120.1"; gene_id "AT2G38120";
Chr2	Araport11	CDS	15974246	15974429	.	+	1	transcript_id "AT2G38120.2"; gene_id "AT2G38120";
Chr2	Araport11	exon	15974246	15974429	.	+	.	transcript_id "AT2G38120.1,AT2G38120.2"; gene_id "AT2G38120";
Chr2	Araport11	CDS	15974708	15974805	.	+	0	transcript_id "AT2G38120.1"; gene_id "AT2G38120";
Chr2	Araport11	CDS	15974708	15974805	.	+	0	transcript_id "AT2G38120.2"; gene_id "AT2G38120";
Chr2	Araport11	exon	15974708	15974805	.	+	.	transcript_id "AT2G38120.1,AT2G38120.2"; gene_id "AT2G38120";
Chr2	Araport11	CDS	15975327	15975534	.	+	1	transcript_id "AT2G38120.1"; gene_id "AT2G38120";
Chr2	Araport11	CDS	15975327	15975534	.	+	1	transcript_id "AT2G38120.2"; gene_id "AT2G38120";
Chr2	Araport11	exon	15975327	15975534	.	+	.	transcript_id "AT2G38120.1,AT2G38120.2"; gene_id "AT2G38120";
Chr2	Araport11	CDS	15975621	15975878	.	+	0	transcript_id "AT2G38120.1"; gene_id "AT2G38120";
Chr2	Araport11	CDS	15975621	15975878	.	+	0	transcript_id "AT2G38120.2"; gene_id "AT2G38120";
Chr2	Araport11	exon	15975621	15975878	.	+	.	transcript_id "AT2G38120.1,AT2G38120.2"; gene_id "AT2G38120";
Chr2	Araport11	CDS	15975967	15975972	.	+	0	transcript_id "AT2G38120.2"; gene_id "AT2G38120";
Chr2	Araport11	exon	15975967	15977180	.	+	.	transcript_id "AT2G38120.2"; gene_id "AT2G38120";
Chr2	Araport11	three_prime_UTR	15975973	15977180	.	+	.	transcript_id "AT2G38120.2"; gene_id "AT2G38120";
Chr2	Araport11	CDS	15976559	15976792	.	+	0	transcript_id "AT2G38120.1"; gene_id "AT2G38120";
Chr2	Araport11	exon	15976559	15977180	.	+	.	transcript_id "AT2G38120.1"; gene_id "AT2G38120";
Chr2	Araport11	three_prime_UTR	15976793	15977180	.	+	.	transcript_id "AT2G38120.1"; gene_id "AT2G38120";
Chr2	Araport11	gene	15977314	15977515	.	-	.	transcript_id ""; gene_id "";
Chr2	Araport11	lnc_RNA	15977314	15977515	.	-	.	transcript_id "AT2G08935"; gene_id "AT2G08935.1";
Chr2	Araport11	exon	15977314	15977515	.	-	.	transcript_id "AT2G08935.1"; gene_id "AT2G08935";
Chr2	Araport11	gene	15978377	15980763	.	-	.	transcript_id "AT2G38130"; gene_id "AT2G38130";
Chr2	Araport11	mRNA	15978377	15980763	.	-	.	transcript_id "AT2G38130"; gene_id "AT2G38130.1";
Chr2	Araport11	mRNA	15978377	15980763	.	-	.	transcript_id "AT2G38130"; gene_id "AT2G38130.2";
Chr2	Araport11	three_prime_UTR	15978377	15978638	.	-	.	transcript_id "AT2G38130.1,AT2G38130.2"; gene_id "AT2G38130";
Chr2	Araport11	exon	15978377	15978854	.	-	.	transcript_id "AT2G38130.1,AT2G38130.2"; gene_id "AT2G38130";
Chr2	Araport11	CDS	15978639	15978854	.	-	0	transcript_id "AT2G38130.1"; gene_id "AT2G38130";
Chr2	Araport11	CDS	15978639	15978854	.	-	0	transcript_id "AT2G38130.2"; gene_id "AT2G38130";
Chr2	Araport11	protein	15978639	15980145	.	-	.	transcript_id "AT2G38130.1"; gene_id "AT2G38130";
Chr2	Araport11	protein	15978639	15980145	.	-	.	transcript_id "AT2G38130.2"; gene_id "AT2G38130";
Chr2	Araport11	CDS	15979551	15979606	.	-	2	transcript_id "AT2G38130.1"; gene_id "AT2G38130";
Chr2	Araport11	CDS	15979551	15979606	.	-	2	transcript_id "AT2G38130.2"; gene_id "AT2G38130";
Chr2	Araport11	exon	15979551	15979606	.	-	.	transcript_id "AT2G38130.1,AT2G38130.2"; gene_id "AT2G38130";
Chr2	Araport11	CDS	15979746	15979866	.	-	0	transcript_id "AT2G38130.1"; gene_id "AT2G38130";
Chr2	Araport11	CDS	15979746	15979866	.	-	0	transcript_id "AT2G38130.2"; gene_id "AT2G38130";
Chr2	Araport11	exon	15979746	15979866	.	-	.	transcript_id "AT2G38130.1,AT2G38130.2"; gene_id "AT2G38130";
Chr2	Araport11	CDS	15979966	15980145	.	-	0	transcript_id "AT2G38130.1"; gene_id "AT2G38130";
Chr2	Araport11	exon	15979966	15980234	.	-	.	transcript_id "AT2G38130.1"; gene_id "AT2G38130";
Chr2	Araport11	CDS	15979966	15980145	.	-	0	transcript_id "AT2G38130.2"; gene_id "AT2G38130";
Chr2	Araport11	exon	15979966	15980177	.	-	.	transcript_id "AT2G38130.2"; gene_id "AT2G38130";
Chr2	Araport11	five_prime_UTR	15980146	15980234	.	-	.	transcript_id "AT2G38130.1"; gene_id "AT2G38130";
Chr2	Araport11	five_prime_UTR	15980146	15980177	.	-	.	transcript_id "AT2G38130.2"; gene_id "AT2G38130";
Chr2	Araport11	transposable_element	15980308	15980363	.	+	.	transcript_id "AT2TE71530"; gene_id "AT2TE71530";
Chr2	Araport11	transposon_fragment	15980308	15980363	.	+	.	transcript_id "AT2TE71530"; gene_id "AT2TE71530";
Chr2	Araport11	transposable_element	15980364	15980669	.	+	.	transcript_id "AT2TE71535"; gene_id "AT2TE71535";
Chr2	Araport11	transposon_fragment	15980364	15980669	.	+	.	transcript_id "AT2TE71535"; gene_id "AT2TE71535";
Chr2	Araport11	exon	15980470	15980503	.	-	.	transcript_id "AT2G38130.1,AT2G38130.2"; gene_id "AT2G38130";
Chr2	Araport11	five_prime_UTR	15980470	15980503	.	-	.	transcript_id "AT2G38130.1,AT2G38130.2"; gene_id "AT2G38130";
Chr2	Araport11	exon	15980638	15980763	.	-	.	transcript_id "AT2G38130.1,AT2G38130.2"; gene_id "AT2G38130";
Chr2	Araport11	five_prime_UTR	15980638	15980763	.	-	.	transcript_id "AT2G38130.1,AT2G38130.2"; gene_id "AT2G38130";
Chr2	Araport11	gene	15980848	15981612	.	+	.	transcript_id "AT2G38140"; gene_id "AT2G38140";
Chr2	Araport11	mRNA	15980848	15981612	.	+	.	transcript_id "AT2G38140"; gene_id "AT2G38140.1";
Chr2	Araport11	five_prime_UTR	15980848	15980947	.	+	.	transcript_id "AT2G38140.1"; gene_id "AT2G38140";
Chr2	Araport11	exon	15980848	15981104	.	+	.	transcript_id "AT2G38140.1"; gene_id "AT2G38140";
Chr2	Araport11	CDS	15980948	15981104	.	+	0	transcript_id "AT2G38140.1"; gene_id "AT2G38140";
Chr2	Araport11	protein	15980948	15981459	.	+	.	transcript_id "AT2G38140.1"; gene_id "AT2G38140";
Chr2	Araport11	exon	15981172	15981236	.	+	.	transcript_id "AT2G38140.1"; gene_id "AT2G38140";
Chr2	Araport11	CDS	15981172	15981236	.	+	2	transcript_id "AT2G38140.1"; gene_id "AT2G38140";
Chr2	Araport11	CDS	15981325	15981459	.	+	0	transcript_id "AT2G38140.1"; gene_id "AT2G38140";
Chr2	Araport11	exon	15981325	15981612	.	+	.	transcript_id "AT2G38140.1"; gene_id "AT2G38140";
Chr2	Araport11	three_prime_UTR	15981460	15981612	.	+	.	transcript_id "AT2G38140.1"; gene_id "AT2G38140";
Chr2	Araport11	gene	15981625	15982917	.	-	.	transcript_id "AT2G38150"; gene_id "AT2G38150";
Chr2	Araport11	mRNA	15981625	15982917	.	-	.	transcript_id "AT2G38150"; gene_id "AT2G38150.1";
Chr2	Araport11	three_prime_UTR	15981625	15981699	.	-	.	transcript_id "AT2G38150.1"; gene_id "AT2G38150";
Chr2	Araport11	exon	15981625	15982917	.	-	.	transcript_id "AT2G38150.1"; gene_id "AT2G38150";
Chr2	Araport11	CDS	15981700	15982917	.	-	0	transcript_id "AT2G38150.1"; gene_id "AT2G38150";
Chr2	Araport11	protein	15981700	15982917	.	-	.	transcript_id "AT2G38150.1"; gene_id "AT2G38150";
Chr2	Araport11	gene	15984061	15985278	.	-	.	transcript_id "AT2G38152"; gene_id "AT2G38152";
Chr2	Araport11	mRNA	15984061	15985278	.	-	.	transcript_id "AT2G38152"; gene_id "AT2G38152.1";
Chr2	Araport11	three_prime_UTR	15984061	15984061	.	-	.	transcript_id "AT2G38152.1"; gene_id "AT2G38152";
Chr2	Araport11	exon	15984061	15984910	.	-	.	transcript_id "AT2G38152.1"; gene_id "AT2G38152";
Chr2	Araport11	CDS	15984062	15984910	.	-	0	transcript_id "AT2G38152.1"; gene_id "AT2G38152";
Chr2	Araport11	protein	15984062	15985278	.	-	.	transcript_id "AT2G38152.1"; gene_id "AT2G38152";
Chr2	Araport11	exon	15984985	15985278	.	-	.	transcript_id "AT2G38152.1"; gene_id "AT2G38152";
Chr2	Araport11	CDS	15984985	15985278	.	-	0	transcript_id "AT2G38152.1"; gene_id "AT2G38152";
Chr2	Araport11	gene	15986390	15988775	.	-	.	transcript_id "AT2G38160"; gene_id "AT2G38160";
Chr2	Araport11	mRNA	15986390	15988635	.	-	.	transcript_id "AT2G38160"; gene_id "AT2G38160.1";
Chr2	Araport11	mRNA	15986390	15988775	.	-	.	transcript_id "AT2G38160"; gene_id "AT2G38160.2";
Chr2	Araport11	mRNA	15986390	15988775	.	-	.	transcript_id "AT2G38160"; gene_id "AT2G38160.3";
Chr2	Araport11	three_prime_UTR	15986390	15986642	.	-	.	transcript_id "AT2G38160.1,AT2G38160.2,AT2G38160.3"; gene_id "AT2G38160";
Chr2	Araport11	exon	15986390	15986726	.	-	.	transcript_id "AT2G38160.1,AT2G38160.2,AT2G38160.3"; gene_id "AT2G38160";
Chr2	Araport11	mRNA	15986400	15988110	.	-	.	transcript_id "AT2G38160"; gene_id "AT2G38160.4";
Chr2	Araport11	mRNA	15986400	15988110	.	-	.	transcript_id "AT2G38160"; gene_id "AT2G38160.5";
Chr2	Araport11	three_prime_UTR	15986400	15986642	.	-	.	transcript_id "AT2G38160.4,AT2G38160.5"; gene_id "AT2G38160";
Chr2	Araport11	exon	15986400	15986726	.	-	.	transcript_id "AT2G38160.4,AT2G38160.5"; gene_id "AT2G38160";
Chr2	Araport11	mRNA	15986450	15988647	.	-	.	transcript_id "AT2G38160"; gene_id "AT2G38160.6";
Chr2	Araport11	three_prime_UTR	15986450	15986642	.	-	.	transcript_id "AT2G38160.6"; gene_id "AT2G38160";
Chr2	Araport11	exon	15986450	15986726	.	-	.	transcript_id "AT2G38160.6"; gene_id "AT2G38160";
Chr2	Araport11	CDS	15986643	15986726	.	-	0	transcript_id "AT2G38160.1"; gene_id "AT2G38160";
Chr2	Araport11	CDS	15986643	15986726	.	-	0	transcript_id "AT2G38160.2"; gene_id "AT2G38160";
Chr2	Araport11	CDS	15986643	15986726	.	-	0	transcript_id "AT2G38160.3"; gene_id "AT2G38160";
Chr2	Araport11	CDS	15986643	15986726	.	-	0	transcript_id "AT2G38160.4"; gene_id "AT2G38160";
Chr2	Araport11	CDS	15986643	15986726	.	-	0	transcript_id "AT2G38160.5"; gene_id "AT2G38160";
Chr2	Araport11	CDS	15986643	15986726	.	-	0	transcript_id "AT2G38160.6"; gene_id "AT2G38160";
Chr2	Araport11	protein	15986643	15987412	.	-	.	transcript_id "AT2G38160.4"; gene_id "AT2G38160";
Chr2	Araport11	protein	15986643	15987687	.	-	.	transcript_id "AT2G38160.5"; gene_id "AT2G38160";
Chr2	Araport11	protein	15986643	15988464	.	-	.	transcript_id "AT2G38160.1"; gene_id "AT2G38160";
Chr2	Araport11	protein	15986643	15988464	.	-	.	transcript_id "AT2G38160.2"; gene_id "AT2G38160";
Chr2	Araport11	protein	15986643	15988464	.	-	.	transcript_id "AT2G38160.3"; gene_id "AT2G38160";
Chr2	Araport11	protein	15986643	15988464	.	-	.	transcript_id "AT2G38160.6"; gene_id "AT2G38160";
Chr2	Araport11	CDS	15986825	15987352	.	-	0	transcript_id "AT2G38160.1"; gene_id "AT2G38160";
Chr2	Araport11	CDS	15986825	15987352	.	-	0	transcript_id "AT2G38160.2"; gene_id "AT2G38160";
Chr2	Araport11	exon	15986825	15987352	.	-	.	transcript_id "AT2G38160.1,AT2G38160.2"; gene_id "AT2G38160";
Chr2	Araport11	CDS	15986825	15987370	.	-	0	transcript_id "AT2G38160.3"; gene_id "AT2G38160";
Chr2	Araport11	CDS	15986825	15987412	.	-	0	transcript_id "AT2G38160.4"; gene_id "AT2G38160";
Chr2	Araport11	exon	15986825	15987736	.	-	.	transcript_id "AT2G38160.4"; gene_id "AT2G38160";
Chr2	Araport11	CDS	15986825	15987370	.	-	0	transcript_id "AT2G38160.5"; gene_id "AT2G38160";
Chr2	Araport11	CDS	15986825	15987370	.	-	0	transcript_id "AT2G38160.6"; gene_id "AT2G38160";
Chr2	Araport11	exon	15986825	15987370	.	-	.	transcript_id "AT2G38160.3,AT2G38160.5,AT2G38160.6"; gene_id "AT2G38160";
Chr2	Araport11	five_prime_UTR	15987413	15987736	.	-	.	transcript_id "AT2G38160.4"; gene_id "AT2G38160";
Chr2	Araport11	CDS	15987637	15987736	.	-	1	transcript_id "AT2G38160.1"; gene_id "AT2G38160";
Chr2	Araport11	CDS	15987637	15987736	.	-	1	transcript_id "AT2G38160.2"; gene_id "AT2G38160";
Chr2	Araport11	CDS	15987637	15987736	.	-	1	transcript_id "AT2G38160.3"; gene_id "AT2G38160";
Chr2	Araport11	CDS	15987637	15987687	.	-	0	transcript_id "AT2G38160.5"; gene_id "AT2G38160";
Chr2	Araport11	CDS	15987637	15987736	.	-	1	transcript_id "AT2G38160.6"; gene_id "AT2G38160";
Chr2	Araport11	exon	15987637	15987736	.	-	.	transcript_id "AT2G38160.1,AT2G38160.2,AT2G38160.3,AT2G38160.5,AT2G38160.6"; gene_id "AT2G38160";
Chr2	Araport11	five_prime_UTR	15987688	15987736	.	-	.	transcript_id "AT2G38160.5"; gene_id "AT2G38160";
Chr2	Araport11	CDS	15987942	15988068	.	-	2	transcript_id "AT2G38160.1"; gene_id "AT2G38160";
Chr2	Araport11	CDS	15987942	15988068	.	-	2	transcript_id "AT2G38160.2"; gene_id "AT2G38160";
Chr2	Araport11	CDS	15987942	15988068	.	-	2	transcript_id "AT2G38160.3"; gene_id "AT2G38160";
Chr2	Araport11	exon	15987942	15988110	.	-	.	transcript_id "AT2G38160.4,AT2G38160.5"; gene_id "AT2G38160";
Chr2	Araport11	five_prime_UTR	15987942	15988110	.	-	.	transcript_id "AT2G38160.4,AT2G38160.5"; gene_id "AT2G38160";
Chr2	Araport11	CDS	15987942	15988068	.	-	2	transcript_id "AT2G38160.6"; gene_id "AT2G38160";
Chr2	Araport11	exon	15987942	15988068	.	-	.	transcript_id "AT2G38160.1,AT2G38160.2,AT2G38160.3,AT2G38160.6"; gene_id "AT2G38160";
Chr2	Araport11	CDS	15988359	15988464	.	-	0	transcript_id "AT2G38160.1"; gene_id "AT2G38160";
Chr2	Araport11	exon	15988359	15988635	.	-	.	transcript_id "AT2G38160.1"; gene_id "AT2G38160";
Chr2	Araport11	CDS	15988359	15988464	.	-	0	transcript_id "AT2G38160.2"; gene_id "AT2G38160";
Chr2	Araport11	CDS	15988359	15988464	.	-	0	transcript_id "AT2G38160.3"; gene_id "AT2G38160";
Chr2	Araport11	exon	15988359	15988499	.	-	.	transcript_id "AT2G38160.2,AT2G38160.3"; gene_id "AT2G38160";
Chr2	Araport11	CDS	15988359	15988464	.	-	0	transcript_id "AT2G38160.6"; gene_id "AT2G38160";
Chr2	Araport11	exon	15988359	15988647	.	-	.	transcript_id "AT2G38160.6"; gene_id "AT2G38160";
Chr2	Araport11	five_prime_UTR	15988465	15988635	.	-	.	transcript_id "AT2G38160.1"; gene_id "AT2G38160";
Chr2	Araport11	five_prime_UTR	15988465	15988499	.	-	.	transcript_id "AT2G38160.2,AT2G38160.3"; gene_id "AT2G38160";
Chr2	Araport11	five_prime_UTR	15988465	15988647	.	-	.	transcript_id "AT2G38160.6"; gene_id "AT2G38160";
Chr2	Araport11	exon	15988625	15988775	.	-	.	transcript_id "AT2G38160.2,AT2G38160.3"; gene_id "AT2G38160";
Chr2	Araport11	five_prime_UTR	15988625	15988775	.	-	.	transcript_id "AT2G38160.2,AT2G38160.3"; gene_id "AT2G38160";
Chr2	Araport11	gene	15989083	15993326	.	-	.	transcript_id "AT2G38170"; gene_id "AT2G38170";
Chr2	Araport11	mRNA	15989083	15993276	.	-	.	transcript_id "AT2G38170"; gene_id "AT2G38170.2";
Chr2	Araport11	three_prime_UTR	15989083	15989508	.	-	.	transcript_id "AT2G38170.2"; gene_id "AT2G38170";
Chr2	Araport11	mRNA	15989083	15993326	.	-	.	transcript_id "AT2G38170"; gene_id "AT2G38170.1";
Chr2	Araport11	three_prime_UTR	15989083	15989428	.	-	.	transcript_id "AT2G38170.1"; gene_id "AT2G38170";
Chr2	Araport11	exon	15989083	15989508	.	-	.	transcript_id "AT2G38170.2,AT2G38170.1"; gene_id "AT2G38170";
Chr2	Araport11	mRNA	15989092	15993285	.	-	.	transcript_id "AT2G38170"; gene_id "AT2G38170.3";
Chr2	Araport11	three_prime_UTR	15989092	15990112	.	-	.	transcript_id "AT2G38170.3"; gene_id "AT2G38170";
Chr2	Araport11	exon	15989092	15990319	.	-	.	transcript_id "AT2G38170.3"; gene_id "AT2G38170";
Chr2	Araport11	CDS	15989429	15989508	.	-	2	transcript_id "AT2G38170.1"; gene_id "AT2G38170";
Chr2	Araport11	protein	15989429	15993178	.	-	.	transcript_id "AT2G38170.1"; gene_id "AT2G38170";
Chr2	Araport11	transposable_element	15989866	15990001	.	-	.	transcript_id "AT2TE71580"; gene_id "AT2TE71580";
Chr2	Araport11	transposon_fragment	15989866	15990001	.	-	.	transcript_id "AT2TE71580"; gene_id "AT2TE71580";
Chr2	Araport11	CDS	15990113	15990319	.	-	0	transcript_id "AT2G38170.3"; gene_id "AT2G38170";
Chr2	Araport11	protein	15990113	15993178	.	-	.	transcript_id "AT2G38170.3"; gene_id "AT2G38170";
Chr2	Araport11	three_prime_UTR	15990229	15990319	.	-	.	transcript_id "AT2G38170.2"; gene_id "AT2G38170";
Chr2	Araport11	CDS	15990229	15990319	.	-	0	transcript_id "AT2G38170.1"; gene_id "AT2G38170";
Chr2	Araport11	exon	15990229	15990319	.	-	.	transcript_id "AT2G38170.2,AT2G38170.1"; gene_id "AT2G38170";
Chr2	Araport11	three_prime_UTR	15990428	15990573	.	-	.	transcript_id "AT2G38170.2"; gene_id "AT2G38170";
Chr2	Araport11	exon	15990428	15990819	.	-	.	transcript_id "AT2G38170.2"; gene_id "AT2G38170";
Chr2	Araport11	CDS	15990428	15990598	.	-	0	transcript_id "AT2G38170.1"; gene_id "AT2G38170";
Chr2	Araport11	CDS	15990428	15990598	.	-	0	transcript_id "AT2G38170.3"; gene_id "AT2G38170";
Chr2	Araport11	exon	15990428	15990598	.	-	.	transcript_id "AT2G38170.1,AT2G38170.3"; gene_id "AT2G38170";
Chr2	Araport11	CDS	15990574	15990819	.	-	0	transcript_id "AT2G38170.2"; gene_id "AT2G38170";
Chr2	Araport11	protein	15990574	15993178	.	-	.	transcript_id "AT2G38170.2"; gene_id "AT2G38170";
Chr2	Araport11	CDS	15990703	15990819	.	-	0	transcript_id "AT2G38170.1"; gene_id "AT2G38170";
Chr2	Araport11	CDS	15990703	15990819	.	-	0	transcript_id "AT2G38170.3"; gene_id "AT2G38170";
Chr2	Araport11	exon	15990703	15990819	.	-	.	transcript_id "AT2G38170.1,AT2G38170.3"; gene_id "AT2G38170";
Chr2	Araport11	CDS	15990944	15991072	.	-	0	transcript_id "AT2G38170.2"; gene_id "AT2G38170";
Chr2	Araport11	CDS	15990944	15991072	.	-	0	transcript_id "AT2G38170.1"; gene_id "AT2G38170";
Chr2	Araport11	CDS	15990944	15991072	.	-	0	transcript_id "AT2G38170.3"; gene_id "AT2G38170";
Chr2	Araport11	exon	15990944	15991072	.	-	.	transcript_id "AT2G38170.2,AT2G38170.1,AT2G38170.3"; gene_id "AT2G38170";
Chr2	Araport11	CDS	15991173	15991397	.	-	0	transcript_id "AT2G38170.2"; gene_id "AT2G38170";
Chr2	Araport11	CDS	15991173	15991397	.	-	0	transcript_id "AT2G38170.1"; gene_id "AT2G38170";
Chr2	Araport11	CDS	15991173	15991397	.	-	0	transcript_id "AT2G38170.3"; gene_id "AT2G38170";
Chr2	Araport11	exon	15991173	15991397	.	-	.	transcript_id "AT2G38170.2,AT2G38170.1,AT2G38170.3"; gene_id "AT2G38170";
Chr2	Araport11	CDS	15991621	15991817	.	-	2	transcript_id "AT2G38170.2"; gene_id "AT2G38170";
Chr2	Araport11	CDS	15991621	15991817	.	-	2	transcript_id "AT2G38170.1"; gene_id "AT2G38170";
Chr2	Araport11	CDS	15991621	15991817	.	-	2	transcript_id "AT2G38170.3"; gene_id "AT2G38170";
Chr2	Araport11	exon	15991621	15991817	.	-	.	transcript_id "AT2G38170.2,AT2G38170.1,AT2G38170.3"; gene_id "AT2G38170";
Chr2	Araport11	CDS	15991923	15991951	.	-	1	transcript_id "AT2G38170.2"; gene_id "AT2G38170";
Chr2	Araport11	CDS	15991923	15991951	.	-	1	transcript_id "AT2G38170.1"; gene_id "AT2G38170";
Chr2	Araport11	CDS	15991923	15991951	.	-	1	transcript_id "AT2G38170.3"; gene_id "AT2G38170";
Chr2	Araport11	exon	15991923	15991951	.	-	.	transcript_id "AT2G38170.2,AT2G38170.1,AT2G38170.3"; gene_id "AT2G38170";
Chr2	Araport11	CDS	15992536	15992603	.	-	0	transcript_id "AT2G38170.2"; gene_id "AT2G38170";
Chr2	Araport11	CDS	15992536	15992603	.	-	0	transcript_id "AT2G38170.1"; gene_id "AT2G38170";
Chr2	Araport11	CDS	15992536	15992603	.	-	0	transcript_id "AT2G38170.3"; gene_id "AT2G38170";
Chr2	Araport11	exon	15992536	15992603	.	-	.	transcript_id "AT2G38170.2,AT2G38170.1,AT2G38170.3"; gene_id "AT2G38170";
Chr2	Araport11	CDS	15992894	15993178	.	-	0	transcript_id "AT2G38170.2"; gene_id "AT2G38170";
Chr2	Araport11	exon	15992894	15993276	.	-	.	transcript_id "AT2G38170.2"; gene_id "AT2G38170";
Chr2	Araport11	CDS	15992894	15993178	.	-	0	transcript_id "AT2G38170.1"; gene_id "AT2G38170";
Chr2	Araport11	exon	15992894	15993326	.	-	.	transcript_id "AT2G38170.1"; gene_id "AT2G38170";
Chr2	Araport11	CDS	15992894	15993178	.	-	0	transcript_id "AT2G38170.3"; gene_id "AT2G38170";
Chr2	Araport11	exon	15992894	15993285	.	-	.	transcript_id "AT2G38170.3"; gene_id "AT2G38170";
Chr2	Araport11	five_prime_UTR	15993179	15993276	.	-	.	transcript_id "AT2G38170.2"; gene_id "AT2G38170";
Chr2	Araport11	five_prime_UTR	15993179	15993326	.	-	.	transcript_id "AT2G38170.1"; gene_id "AT2G38170";
Chr2	Araport11	five_prime_UTR	15993179	15993285	.	-	.	transcript_id "AT2G38170.3"; gene_id "AT2G38170";
Chr2	Araport11	gene	15994271	15994517	.	+	.	transcript_id ""; gene_id "";
Chr2	Araport11	lnc_RNA	15994271	15994517	.	+	.	transcript_id "AT2G08940"; gene_id "AT2G08940.1";
Chr2	Araport11	exon	15994271	15994517	.	+	.	transcript_id "AT2G08940.1"; gene_id "AT2G08940";
Chr2	Araport11	gene	15996934	15999039	.	+	.	transcript_id "AT2G38180"; gene_id "AT2G38180";
Chr2	Araport11	mRNA	15996934	15999039	.	+	.	transcript_id "AT2G38180"; gene_id "AT2G38180.1";
Chr2	Araport11	five_prime_UTR	15996934	15997186	.	+	.	transcript_id "AT2G38180.1"; gene_id "AT2G38180";
Chr2	Araport11	exon	15996934	15997297	.	+	.	transcript_id "AT2G38180.1"; gene_id "AT2G38180";
Chr2	Araport11	CDS	15997187	15997297	.	+	0	transcript_id "AT2G38180.1"; gene_id "AT2G38180";
Chr2	Araport11	protein	15997187	15998751	.	+	.	transcript_id "AT2G38180.1"; gene_id "AT2G38180";
Chr2	Araport11	exon	15997578	15997655	.	+	.	transcript_id "AT2G38180.1"; gene_id "AT2G38180";
Chr2	Araport11	CDS	15997578	15997655	.	+	0	transcript_id "AT2G38180.1"; gene_id "AT2G38180";
Chr2	Araport11	exon	15997743	15997883	.	+	.	transcript_id "AT2G38180.1"; gene_id "AT2G38180";
Chr2	Araport11	CDS	15997743	15997883	.	+	0	transcript_id "AT2G38180.1"; gene_id "AT2G38180";
Chr2	Araport11	exon	15997970	15998046	.	+	.	transcript_id "AT2G38180.1"; gene_id "AT2G38180";
Chr2	Araport11	CDS	15997970	15998046	.	+	0	transcript_id "AT2G38180.1"; gene_id "AT2G38180";
Chr2	Araport11	exon	15998135	15998278	.	+	.	transcript_id "AT2G38180.1"; gene_id "AT2G38180";
Chr2	Araport11	CDS	15998135	15998278	.	+	1	transcript_id "AT2G38180.1"; gene_id "AT2G38180";
Chr2	Araport11	CDS	15998364	15998751	.	+	1	transcript_id "AT2G38180.1"; gene_id "AT2G38180";
Chr2	Araport11	exon	15998364	15999039	.	+	.	transcript_id "AT2G38180.1"; gene_id "AT2G38180";
Chr2	Araport11	three_prime_UTR	15998752	15999039	.	+	.	transcript_id "AT2G38180.1"; gene_id "AT2G38180";
Chr2	Araport11	gene	15999926	16003169	.	+	.	transcript_id "AT2G38185"; gene_id "AT2G38185";
Chr2	Araport11	mRNA	15999926	16003168	.	+	.	transcript_id "AT2G38185"; gene_id "AT2G38185.1";
Chr2	Araport11	mRNA	15999926	16003168	.	+	.	transcript_id "AT2G38185"; gene_id "AT2G38185.4";
Chr2	Araport11	mRNA	15999926	16003169	.	+	.	transcript_id "AT2G38185"; gene_id "AT2G38185.3";
Chr2	Araport11	exon	15999926	16000048	.	+	.	transcript_id "AT2G38185.1,AT2G38185.4,AT2G38185.3"; gene_id "AT2G38185";
Chr2	Araport11	five_prime_UTR	15999926	16000048	.	+	.	transcript_id "AT2G38185.1,AT2G38185.4,AT2G38185.3"; gene_id "AT2G38185";
Chr2	Araport11	mRNA	15999926	16003169	.	+	.	transcript_id "AT2G38185"; gene_id "AT2G38185.2";
Chr2	Araport11	five_prime_UTR	15999926	16000154	.	+	.	transcript_id "AT2G38185.2"; gene_id "AT2G38185";
Chr2	Araport11	exon	15999926	16000377	.	+	.	transcript_id "AT2G38185.2"; gene_id "AT2G38185";
Chr2	Araport11	five_prime_UTR	16000145	16000154	.	+	.	transcript_id "AT2G38185.1,AT2G38185.4"; gene_id "AT2G38185";
Chr2	Araport11	exon	16000145	16000377	.	+	.	transcript_id "AT2G38185.1,AT2G38185.4"; gene_id "AT2G38185";
Chr2	Araport11	five_prime_UTR	16000145	16000515	.	+	.	transcript_id "AT2G38185.3"; gene_id "AT2G38185";
Chr2	Araport11	exon	16000145	16000583	.	+	.	transcript_id "AT2G38185.3"; gene_id "AT2G38185";
Chr2	Araport11	CDS	16000155	16000377	.	+	0	transcript_id "AT2G38185.1"; gene_id "AT2G38185";
Chr2	Araport11	CDS	16000155	16000377	.	+	0	transcript_id "AT2G38185.4"; gene_id "AT2G38185";
Chr2	Araport11	CDS	16000155	16000377	.	+	0	transcript_id "AT2G38185.2"; gene_id "AT2G38185";
Chr2	Araport11	protein	16000155	16002699	.	+	.	transcript_id "AT2G38185.1"; gene_id "AT2G38185";
Chr2	Araport11	protein	16000155	16002699	.	+	.	transcript_id "AT2G38185.4"; gene_id "AT2G38185";
Chr2	Araport11	protein	16000155	16002699	.	+	.	transcript_id "AT2G38185.2"; gene_id "AT2G38185";
Chr2	Araport11	CDS	16000477	16000583	.	+	2	transcript_id "AT2G38185.1"; gene_id "AT2G38185";
Chr2	Araport11	CDS	16000477	16000583	.	+	2	transcript_id "AT2G38185.4"; gene_id "AT2G38185";
Chr2	Araport11	CDS	16000477	16000583	.	+	2	transcript_id "AT2G38185.2"; gene_id "AT2G38185";
Chr2	Araport11	exon	16000477	16000583	.	+	.	transcript_id "AT2G38185.1,AT2G38185.4,AT2G38185.2"; gene_id "AT2G38185";
Chr2	Araport11	CDS	16000516	16000583	.	+	0	transcript_id "AT2G38185.3"; gene_id "AT2G38185";
Chr2	Araport11	protein	16000516	16002699	.	+	.	transcript_id "AT2G38185.3"; gene_id "AT2G38185";
Chr2	Araport11	CDS	16000676	16000801	.	+	0	transcript_id "AT2G38185.1"; gene_id "AT2G38185";
Chr2	Araport11	CDS	16000676	16000801	.	+	0	transcript_id "AT2G38185.4"; gene_id "AT2G38185";
Chr2	Araport11	CDS	16000676	16000801	.	+	1	transcript_id "AT2G38185.3"; gene_id "AT2G38185";
Chr2	Araport11	CDS	16000676	16000801	.	+	0	transcript_id "AT2G38185.2"; gene_id "AT2G38185";
Chr2	Araport11	exon	16000676	16000801	.	+	.	transcript_id "AT2G38185.1,AT2G38185.4,AT2G38185.3,AT2G38185.2"; gene_id "AT2G38185";
Chr2	Araport11	CDS	16001042	16001135	.	+	0	transcript_id "AT2G38185.1"; gene_id "AT2G38185";
Chr2	Araport11	CDS	16001042	16001135	.	+	0	transcript_id "AT2G38185.4"; gene_id "AT2G38185";
Chr2	Araport11	CDS	16001042	16001135	.	+	0	transcript_id "AT2G38185.2"; gene_id "AT2G38185";
Chr2	Araport11	exon	16001042	16001135	.	+	.	transcript_id "AT2G38185.1,AT2G38185.4,AT2G38185.2"; gene_id "AT2G38185";
Chr2	Araport11	exon	16001065	16001135	.	+	.	transcript_id "AT2G38185.3"; gene_id "AT2G38185";
Chr2	Araport11	CDS	16001065	16001135	.	+	1	transcript_id "AT2G38185.3"; gene_id "AT2G38185";
Chr2	Araport11	CDS	16001483	16001560	.	+	2	transcript_id "AT2G38185.1"; gene_id "AT2G38185";
Chr2	Araport11	CDS	16001483	16001560	.	+	2	transcript_id "AT2G38185.4"; gene_id "AT2G38185";
Chr2	Araport11	CDS	16001483	16001560	.	+	2	transcript_id "AT2G38185.3"; gene_id "AT2G38185";
Chr2	Araport11	CDS	16001483	16001560	.	+	2	transcript_id "AT2G38185.2"; gene_id "AT2G38185";
Chr2	Araport11	exon	16001483	16001560	.	+	.	transcript_id "AT2G38185.1,AT2G38185.4,AT2G38185.3,AT2G38185.2"; gene_id "AT2G38185";
Chr2	Araport11	CDS	16001639	16001721	.	+	2	transcript_id "AT2G38185.1"; gene_id "AT2G38185";
Chr2	Araport11	exon	16001639	16001739	.	+	.	transcript_id "AT2G38185.4"; gene_id "AT2G38185";
Chr2	Araport11	CDS	16001639	16001739	.	+	2	transcript_id "AT2G38185.4"; gene_id "AT2G38185";
Chr2	Araport11	CDS	16001639	16001721	.	+	2	transcript_id "AT2G38185.3"; gene_id "AT2G38185";
Chr2	Araport11	CDS	16001639	16001721	.	+	2	transcript_id "AT2G38185.2"; gene_id "AT2G38185";
Chr2	Araport11	exon	16001639	16001721	.	+	.	transcript_id "AT2G38185.1,AT2G38185.3,AT2G38185.2"; gene_id "AT2G38185";
Chr2	Araport11	CDS	16001804	16001950	.	+	0	transcript_id "AT2G38185.1"; gene_id "AT2G38185";
Chr2	Araport11	CDS	16001804	16001950	.	+	0	transcript_id "AT2G38185.4"; gene_id "AT2G38185";
Chr2	Araport11	CDS	16001804	16001950	.	+	0	transcript_id "AT2G38185.3"; gene_id "AT2G38185";
Chr2	Araport11	CDS	16001804	16001950	.	+	0	transcript_id "AT2G38185.2"; gene_id "AT2G38185";
Chr2	Araport11	exon	16001804	16001950	.	+	.	transcript_id "AT2G38185.1,AT2G38185.4,AT2G38185.3,AT2G38185.2"; gene_id "AT2G38185";
Chr2	Araport11	CDS	16002038	16002113	.	+	0	transcript_id "AT2G38185.1"; gene_id "AT2G38185";
Chr2	Araport11	CDS	16002038	16002113	.	+	0	transcript_id "AT2G38185.4"; gene_id "AT2G38185";
Chr2	Araport11	CDS	16002038	16002113	.	+	0	transcript_id "AT2G38185.3"; gene_id "AT2G38185";
Chr2	Araport11	CDS	16002038	16002113	.	+	0	transcript_id "AT2G38185.2"; gene_id "AT2G38185";
Chr2	Araport11	exon	16002038	16002113	.	+	.	transcript_id "AT2G38185.1,AT2G38185.4,AT2G38185.3,AT2G38185.2"; gene_id "AT2G38185";
Chr2	Araport11	CDS	16002195	16002510	.	+	2	transcript_id "AT2G38185.1"; gene_id "AT2G38185";
Chr2	Araport11	CDS	16002195	16002510	.	+	2	transcript_id "AT2G38185.4"; gene_id "AT2G38185";
Chr2	Araport11	CDS	16002195	16002510	.	+	2	transcript_id "AT2G38185.3"; gene_id "AT2G38185";
Chr2	Araport11	CDS	16002195	16002510	.	+	2	transcript_id "AT2G38185.2"; gene_id "AT2G38185";
Chr2	Araport11	exon	16002195	16002510	.	+	.	transcript_id "AT2G38185.1,AT2G38185.4,AT2G38185.3,AT2G38185.2"; gene_id "AT2G38185";
Chr2	Araport11	gene	16002263	16006654	.	+	.	transcript_id "AT2G38195"; gene_id "AT2G38195";
Chr2	Araport11	mRNA	16002263	16006654	.	+	.	transcript_id "AT2G38195"; gene_id "AT2G38195.2";
Chr2	Araport11	exon	16002263	16002510	.	+	.	transcript_id "AT2G38195.2"; gene_id "AT2G38195";
Chr2	Araport11	five_prime_UTR	16002263	16002510	.	+	.	transcript_id "AT2G38195.2"; gene_id "AT2G38195";
Chr2	Araport11	CDS	16002624	16002699	.	+	1	transcript_id "AT2G38185.1"; gene_id "AT2G38185";
Chr2	Araport11	CDS	16002624	16002699	.	+	1	transcript_id "AT2G38185.4"; gene_id "AT2G38185";
Chr2	Araport11	exon	16002624	16003168	.	+	.	transcript_id "AT2G38185.1,AT2G38185.4"; gene_id "AT2G38185";
Chr2	Araport11	CDS	16002624	16002699	.	+	1	transcript_id "AT2G38185.3"; gene_id "AT2G38185";
Chr2	Araport11	CDS	16002624	16002699	.	+	1	transcript_id "AT2G38185.2"; gene_id "AT2G38185";
Chr2	Araport11	exon	16002624	16003169	.	+	.	transcript_id "AT2G38185.3,AT2G38185.2"; gene_id "AT2G38185";
Chr2	Araport11	five_prime_UTR	16002624	16002653	.	+	.	transcript_id "AT2G38195.2"; gene_id "AT2G38195";
Chr2	Araport11	exon	16002624	16002695	.	+	.	transcript_id "AT2G38195.2"; gene_id "AT2G38195";
Chr2	Araport11	CDS	16002654	16002695	.	+	0	transcript_id "AT2G38195.2"; gene_id "AT2G38195";
Chr2	Araport11	protein	16002654	16006261	.	+	.	transcript_id "AT2G38195.2"; gene_id "AT2G38195";
Chr2	Araport11	three_prime_UTR	16002700	16003168	.	+	.	transcript_id "AT2G38185.1,AT2G38185.4"; gene_id "AT2G38185";
Chr2	Araport11	three_prime_UTR	16002700	16003169	.	+	.	transcript_id "AT2G38185.3,AT2G38185.2"; gene_id "AT2G38185";
Chr2	Araport11	mRNA	16003615	16006654	.	+	.	transcript_id "AT2G38195"; gene_id "AT2G38195.1";
Chr2	Araport11	exon	16003615	16003723	.	+	.	transcript_id "AT2G38195.1"; gene_id "AT2G38195";
Chr2	Araport11	five_prime_UTR	16003615	16003723	.	+	.	transcript_id "AT2G38195.1"; gene_id "AT2G38195";
Chr2	Araport11	five_prime_UTR	16003826	16003835	.	+	.	transcript_id "AT2G38195.1"; gene_id "AT2G38195";
Chr2	Araport11	exon	16003826	16003989	.	+	.	transcript_id "AT2G38195.1"; gene_id "AT2G38195";
Chr2	Araport11	CDS	16003836	16003989	.	+	0	transcript_id "AT2G38195.1"; gene_id "AT2G38195";
Chr2	Araport11	protein	16003836	16006261	.	+	.	transcript_id "AT2G38195.1"; gene_id "AT2G38195";
Chr2	Araport11	exon	16004076	16004182	.	+	.	transcript_id "AT2G38195.1"; gene_id "AT2G38195";
Chr2	Araport11	CDS	16004076	16004182	.	+	2	transcript_id "AT2G38195.1"; gene_id "AT2G38195";
Chr2	Araport11	CDS	16004285	16004413	.	+	0	transcript_id "AT2G38195.2"; gene_id "AT2G38195";
Chr2	Araport11	CDS	16004285	16004413	.	+	0	transcript_id "AT2G38195.1"; gene_id "AT2G38195";
Chr2	Araport11	exon	16004285	16004413	.	+	.	transcript_id "AT2G38195.2,AT2G38195.1"; gene_id "AT2G38195";
Chr2	Araport11	CDS	16004585	16004678	.	+	0	transcript_id "AT2G38195.2"; gene_id "AT2G38195";
Chr2	Araport11	CDS	16004585	16004678	.	+	0	transcript_id "AT2G38195.1"; gene_id "AT2G38195";
Chr2	Araport11	exon	16004585	16004678	.	+	.	transcript_id "AT2G38195.2,AT2G38195.1"; gene_id "AT2G38195";
Chr2	Araport11	CDS	16005055	16005132	.	+	2	transcript_id "AT2G38195.2"; gene_id "AT2G38195";
Chr2	Araport11	CDS	16005055	16005132	.	+	2	transcript_id "AT2G38195.1"; gene_id "AT2G38195";
Chr2	Araport11	exon	16005055	16005132	.	+	.	transcript_id "AT2G38195.2,AT2G38195.1"; gene_id "AT2G38195";
Chr2	Araport11	CDS	16005209	16005291	.	+	2	transcript_id "AT2G38195.2"; gene_id "AT2G38195";
Chr2	Araport11	CDS	16005209	16005291	.	+	2	transcript_id "AT2G38195.1"; gene_id "AT2G38195";
Chr2	Araport11	exon	16005209	16005291	.	+	.	transcript_id "AT2G38195.2,AT2G38195.1"; gene_id "AT2G38195";
Chr2	Araport11	CDS	16005393	16005545	.	+	0	transcript_id "AT2G38195.2"; gene_id "AT2G38195";
Chr2	Araport11	CDS	16005393	16005545	.	+	0	transcript_id "AT2G38195.1"; gene_id "AT2G38195";
Chr2	Araport11	exon	16005393	16005545	.	+	.	transcript_id "AT2G38195.2,AT2G38195.1"; gene_id "AT2G38195";
Chr2	Araport11	CDS	16005638	16005713	.	+	0	transcript_id "AT2G38195.2"; gene_id "AT2G38195";
Chr2	Araport11	CDS	16005638	16005713	.	+	0	transcript_id "AT2G38195.1"; gene_id "AT2G38195";
Chr2	Araport11	exon	16005638	16005713	.	+	.	transcript_id "AT2G38195.2,AT2G38195.1"; gene_id "AT2G38195";
Chr2	Araport11	CDS	16005820	16006069	.	+	2	transcript_id "AT2G38195.2"; gene_id "AT2G38195";
Chr2	Araport11	CDS	16005820	16006069	.	+	2	transcript_id "AT2G38195.1"; gene_id "AT2G38195";
Chr2	Araport11	exon	16005820	16006069	.	+	.	transcript_id "AT2G38195.2,AT2G38195.1"; gene_id "AT2G38195";
Chr2	Araport11	CDS	16006186	16006261	.	+	1	transcript_id "AT2G38195.2"; gene_id "AT2G38195";
Chr2	Araport11	CDS	16006186	16006261	.	+	1	transcript_id "AT2G38195.1"; gene_id "AT2G38195";
Chr2	Araport11	exon	16006186	16006654	.	+	.	transcript_id "AT2G38195.2,AT2G38195.1"; gene_id "AT2G38195";
Chr2	Araport11	three_prime_UTR	16006262	16006654	.	+	.	transcript_id "AT2G38195.2,AT2G38195.1"; gene_id "AT2G38195";
Chr2	Araport11	transposable_element	16006423	16006839	.	-	.	transcript_id "AT2TE71660"; gene_id "AT2TE71660";
Chr2	Araport11	transposon_fragment	16006423	16006839	.	-	.	transcript_id "AT2TE71660"; gene_id "AT2TE71660";
Chr2	Araport11	gene	16006749	16007722	.	+	.	transcript_id "AT2G38210"; gene_id "AT2G38210";
Chr2	Araport11	mRNA	16006749	16007722	.	+	.	transcript_id "AT2G38210"; gene_id "AT2G38210.1";
Chr2	Araport11	five_prime_UTR	16006749	16007197	.	+	.	transcript_id "AT2G38210.1"; gene_id "AT2G38210";
Chr2	Araport11	exon	16006749	16007722	.	+	.	transcript_id "AT2G38210.1"; gene_id "AT2G38210";
Chr2	Araport11	CDS	16007198	16007437	.	+	0	transcript_id "AT2G38210.1"; gene_id "AT2G38210";
Chr2	Araport11	protein	16007198	16007437	.	+	.	transcript_id "AT2G38210.1"; gene_id "AT2G38210";
Chr2	Araport11	three_prime_UTR	16007438	16007722	.	+	.	transcript_id "AT2G38210.1"; gene_id "AT2G38210";
Chr2	Araport11	gene	16007891	16010932	.	+	.	transcript_id "AT2G38220"; gene_id "AT2G38220";
Chr2	Araport11	mRNA	16007891	16010932	.	+	.	transcript_id "AT2G38220"; gene_id "AT2G38220.1";
Chr2	Araport11	mRNA	16007891	16010932	.	+	.	transcript_id "AT2G38220"; gene_id "AT2G38220.2";
Chr2	Araport11	exon	16007891	16007999	.	+	.	transcript_id "AT2G38220.1,AT2G38220.2"; gene_id "AT2G38220";
Chr2	Araport11	five_prime_UTR	16007891	16007999	.	+	.	transcript_id "AT2G38220.1,AT2G38220.2"; gene_id "AT2G38220";
Chr2	Araport11	five_prime_UTR	16008102	16008111	.	+	.	transcript_id "AT2G38220.1,AT2G38220.2"; gene_id "AT2G38220";
Chr2	Araport11	exon	16008102	16008265	.	+	.	transcript_id "AT2G38220.1,AT2G38220.2"; gene_id "AT2G38220";
Chr2	Araport11	CDS	16008112	16008265	.	+	0	transcript_id "AT2G38220.1"; gene_id "AT2G38220";
Chr2	Araport11	CDS	16008112	16008265	.	+	0	transcript_id "AT2G38220.2"; gene_id "AT2G38220";
Chr2	Araport11	protein	16008112	16010538	.	+	.	transcript_id "AT2G38220.1"; gene_id "AT2G38220";
Chr2	Araport11	protein	16008112	16010538	.	+	.	transcript_id "AT2G38220.2"; gene_id "AT2G38220";
Chr2	Araport11	CDS	16008352	16008458	.	+	2	transcript_id "AT2G38220.1"; gene_id "AT2G38220";
Chr2	Araport11	CDS	16008352	16008458	.	+	2	transcript_id "AT2G38220.2"; gene_id "AT2G38220";
Chr2	Araport11	exon	16008352	16008458	.	+	.	transcript_id "AT2G38220.1,AT2G38220.2"; gene_id "AT2G38220";
Chr2	Araport11	CDS	16008562	16008690	.	+	0	transcript_id "AT2G38220.1"; gene_id "AT2G38220";
Chr2	Araport11	CDS	16008562	16008690	.	+	0	transcript_id "AT2G38220.2"; gene_id "AT2G38220";
Chr2	Araport11	exon	16008562	16008690	.	+	.	transcript_id "AT2G38220.1,AT2G38220.2"; gene_id "AT2G38220";
Chr2	Araport11	CDS	16008862	16008955	.	+	0	transcript_id "AT2G38220.1"; gene_id "AT2G38220";
Chr2	Araport11	CDS	16008862	16008955	.	+	0	transcript_id "AT2G38220.2"; gene_id "AT2G38220";
Chr2	Araport11	exon	16008862	16008955	.	+	.	transcript_id "AT2G38220.1,AT2G38220.2"; gene_id "AT2G38220";
Chr2	Araport11	exon	16009317	16009409	.	+	.	transcript_id "AT2G38220.1"; gene_id "AT2G38220";
Chr2	Araport11	CDS	16009317	16009409	.	+	2	transcript_id "AT2G38220.1"; gene_id "AT2G38220";
Chr2	Araport11	exon	16009326	16009409	.	+	.	transcript_id "AT2G38220.2"; gene_id "AT2G38220";
Chr2	Araport11	CDS	16009326	16009409	.	+	2	transcript_id "AT2G38220.2"; gene_id "AT2G38220";
Chr2	Araport11	CDS	16009486	16009568	.	+	2	transcript_id "AT2G38220.1"; gene_id "AT2G38220";
Chr2	Araport11	CDS	16009486	16009568	.	+	2	transcript_id "AT2G38220.2"; gene_id "AT2G38220";
Chr2	Araport11	exon	16009486	16009568	.	+	.	transcript_id "AT2G38220.1,AT2G38220.2"; gene_id "AT2G38220";
Chr2	Araport11	CDS	16009670	16009822	.	+	0	transcript_id "AT2G38220.1"; gene_id "AT2G38220";
Chr2	Araport11	CDS	16009670	16009822	.	+	0	transcript_id "AT2G38220.2"; gene_id "AT2G38220";
Chr2	Araport11	exon	16009670	16009822	.	+	.	transcript_id "AT2G38220.1,AT2G38220.2"; gene_id "AT2G38220";
Chr2	Araport11	CDS	16009915	16009990	.	+	0	transcript_id "AT2G38220.1"; gene_id "AT2G38220";
Chr2	Araport11	CDS	16009915	16009990	.	+	0	transcript_id "AT2G38220.2"; gene_id "AT2G38220";
Chr2	Araport11	exon	16009915	16009990	.	+	.	transcript_id "AT2G38220.1,AT2G38220.2"; gene_id "AT2G38220";
Chr2	Araport11	CDS	16010097	16010346	.	+	2	transcript_id "AT2G38220.1"; gene_id "AT2G38220";
Chr2	Araport11	CDS	16010097	16010346	.	+	2	transcript_id "AT2G38220.2"; gene_id "AT2G38220";
Chr2	Araport11	exon	16010097	16010346	.	+	.	transcript_id "AT2G38220.1,AT2G38220.2"; gene_id "AT2G38220";
Chr2	Araport11	CDS	16010463	16010538	.	+	1	transcript_id "AT2G38220.1"; gene_id "AT2G38220";
Chr2	Araport11	CDS	16010463	16010538	.	+	1	transcript_id "AT2G38220.2"; gene_id "AT2G38220";
Chr2	Araport11	exon	16010463	16010932	.	+	.	transcript_id "AT2G38220.1,AT2G38220.2"; gene_id "AT2G38220";
Chr2	Araport11	three_prime_UTR	16010539	16010932	.	+	.	transcript_id "AT2G38220.1,AT2G38220.2"; gene_id "AT2G38220";
Chr2	Araport11	transposable_element	16010760	16011130	.	-	.	transcript_id "AT2TE71670"; gene_id "AT2TE71670";
Chr2	Araport11	transposon_fragment	16010760	16011130	.	-	.	transcript_id "AT2TE71670"; gene_id "AT2TE71670";
Chr2	Araport11	gene	16011233	16012515	.	+	.	transcript_id "AT2G38230"; gene_id "AT2G38230";
Chr2	Araport11	mRNA	16011233	16012515	.	+	.	transcript_id "AT2G38230"; gene_id "AT2G38230.1";
Chr2	Araport11	five_prime_UTR	16011233	16011474	.	+	.	transcript_id "AT2G38230.1"; gene_id "AT2G38230";
Chr2	Araport11	exon	16011233	16012515	.	+	.	transcript_id "AT2G38230.1"; gene_id "AT2G38230";
Chr2	Araport11	CDS	16011475	16012404	.	+	0	transcript_id "AT2G38230.1"; gene_id "AT2G38230";
Chr2	Araport11	protein	16011475	16012404	.	+	.	transcript_id "AT2G38230.1"; gene_id "AT2G38230";
Chr2	Araport11	three_prime_UTR	16012405	16012515	.	+	.	transcript_id "AT2G38230.1"; gene_id "AT2G38230";
Chr2	Araport11	gene	16012535	16014991	.	-	.	transcript_id "AT2G38240"; gene_id "AT2G38240";
Chr2	Araport11	mRNA	16012535	16014991	.	-	.	transcript_id "AT2G38240"; gene_id "AT2G38240.1";
Chr2	Araport11	three_prime_UTR	16012535	16012722	.	-	.	transcript_id "AT2G38240.1"; gene_id "AT2G38240";
Chr2	Araport11	exon	16012535	16012971	.	-	.	transcript_id "AT2G38240.1"; gene_id "AT2G38240";
Chr2	Araport11	CDS	16012723	16012971	.	-	0	transcript_id "AT2G38240.1"; gene_id "AT2G38240";
Chr2	Araport11	protein	16012723	16014666	.	-	.	transcript_id "AT2G38240.1"; gene_id "AT2G38240";
Chr2	Araport11	exon	16013250	16013583	.	-	.	transcript_id "AT2G38240.1"; gene_id "AT2G38240";
Chr2	Araport11	CDS	16013250	16013583	.	-	1	transcript_id "AT2G38240.1"; gene_id "AT2G38240";
Chr2	Araport11	CDS	16014188	16014666	.	-	0	transcript_id "AT2G38240.1"; gene_id "AT2G38240";
Chr2	Araport11	exon	16014188	16014991	.	-	.	transcript_id "AT2G38240.1"; gene_id "AT2G38240";
Chr2	Araport11	five_prime_UTR	16014667	16014991	.	-	.	transcript_id "AT2G38240.1"; gene_id "AT2G38240";
Chr2	Araport11	gene	16018210	16020156	.	+	.	transcript_id "AT2G38250"; gene_id "AT2G38250";
Chr2	Araport11	mRNA	16018210	16020156	.	+	.	transcript_id "AT2G38250"; gene_id "AT2G38250.1";
Chr2	Araport11	five_prime_UTR	16018210	16018383	.	+	.	transcript_id "AT2G38250.1"; gene_id "AT2G38250";
Chr2	Araport11	exon	16018210	16018689	.	+	.	transcript_id "AT2G38250.1"; gene_id "AT2G38250";
Chr2	Araport11	CDS	16018384	16018689	.	+	0	transcript_id "AT2G38250.1"; gene_id "AT2G38250";
Chr2	Araport11	protein	16018384	16019500	.	+	.	transcript_id "AT2G38250.1"; gene_id "AT2G38250";
Chr2	Araport11	CDS	16018937	16019500	.	+	0	transcript_id "AT2G38250.1"; gene_id "AT2G38250";
Chr2	Araport11	exon	16018937	16020156	.	+	.	transcript_id "AT2G38250.1"; gene_id "AT2G38250";
Chr2	Araport11	three_prime_UTR	16019501	16020156	.	+	.	transcript_id "AT2G38250.1"; gene_id "AT2G38250";
Chr2	Araport11	transposable_element	16020006	16020722	.	+	.	transcript_id "AT2TE71720"; gene_id "AT2TE71720";
Chr2	Araport11	transposon_fragment	16020006	16020722	.	+	.	transcript_id "AT2TE71720"; gene_id "AT2TE71720";
Chr2	Araport11	transposable_element	16022058	16022138	.	-	.	transcript_id "AT2TE71725"; gene_id "AT2TE71725";
Chr2	Araport11	transposon_fragment	16022058	16022138	.	-	.	transcript_id "AT2TE71725"; gene_id "AT2TE71725";
Chr2	Araport11	transposable_element	16022139	16023402	.	-	.	transcript_id "AT2TE71730"; gene_id "AT2TE71730";
Chr2	Araport11	transposon_fragment	16022139	16023402	.	-	.	transcript_id "AT2TE71730"; gene_id "AT2TE71730";
Chr2	Araport11	gene	16022334	16024854	.	-	.	transcript_id "AT2G38255"; gene_id "AT2G38255";
Chr2	Araport11	mRNA	16022334	16024854	.	-	.	transcript_id "AT2G38255"; gene_id "AT2G38255.1";
Chr2	Araport11	three_prime_UTR	16022334	16022343	.	-	.	transcript_id "AT2G38255.1"; gene_id "AT2G38255";
Chr2	Araport11	exon	16022334	16022526	.	-	.	transcript_id "AT2G38255.1"; gene_id "AT2G38255";
Chr2	Araport11	CDS	16022344	16022526	.	-	0	transcript_id "AT2G38255.1"; gene_id "AT2G38255";
Chr2	Araport11	protein	16022344	16024825	.	-	.	transcript_id "AT2G38255.1"; gene_id "AT2G38255";
Chr2	Araport11	transposable_element	16023403	16023576	.	+	.	transcript_id "AT2TE71735"; gene_id "AT2TE71735";
Chr2	Araport11	transposon_fragment	16023403	16023576	.	+	.	transcript_id "AT2TE71735"; gene_id "AT2TE71735";
Chr2	Araport11	transposable_element	16023577	16023966	.	-	.	transcript_id "AT2TE71740"; gene_id "AT2TE71740";
Chr2	Araport11	transposon_fragment	16023577	16023966	.	-	.	transcript_id "AT2TE71740"; gene_id "AT2TE71740";
Chr2	Araport11	exon	16023706	16023759	.	-	.	transcript_id "AT2G38255.1"; gene_id "AT2G38255";
Chr2	Araport11	CDS	16023706	16023759	.	-	0	transcript_id "AT2G38255.1"; gene_id "AT2G38255";
Chr2	Araport11	transposable_element	16023967	16024532	.	-	.	transcript_id "AT2TE71745"; gene_id "AT2TE71745";
Chr2	Araport11	transposon_fragment	16023967	16024532	.	-	.	transcript_id "AT2TE71745"; gene_id "AT2TE71745";
Chr2	Araport11	exon	16023972	16024136	.	-	.	transcript_id "AT2G38255.1"; gene_id "AT2G38255";
Chr2	Araport11	CDS	16023972	16024136	.	-	0	transcript_id "AT2G38255.1"; gene_id "AT2G38255";
Chr2	Araport11	exon	16024365	16024514	.	-	.	transcript_id "AT2G38255.1"; gene_id "AT2G38255";
Chr2	Araport11	CDS	16024365	16024514	.	-	0	transcript_id "AT2G38255.1"; gene_id "AT2G38255";
Chr2	Araport11	exon	16024635	16024718	.	-	.	transcript_id "AT2G38255.1"; gene_id "AT2G38255";
Chr2	Araport11	CDS	16024635	16024718	.	-	0	transcript_id "AT2G38255.1"; gene_id "AT2G38255";
Chr2	Araport11	CDS	16024805	16024825	.	-	0	transcript_id "AT2G38255.1"; gene_id "AT2G38255";
Chr2	Araport11	exon	16024805	16024854	.	-	.	transcript_id "AT2G38255.1"; gene_id "AT2G38255";
Chr2	Araport11	five_prime_UTR	16024826	16024854	.	-	.	transcript_id "AT2G38255.1"; gene_id "AT2G38255";
Chr2	Araport11	pseudogene	16025201	16029565	.	-	.	transcript_id "AT2G38260"; gene_id "AT2G38260";
Chr2	Araport11	pseudogenic_transcript	16025201	16029516	.	-	.	transcript_id "AT2G38260"; gene_id "AT2G38260.1";
Chr2	Araport11	pseudogenic_transcript	16025201	16029516	.	-	.	transcript_id "AT2G38260"; gene_id "AT2G38260.2";
Chr2	Araport11	pseudogenic_transcript	16025201	16029565	.	-	.	transcript_id "AT2G38260"; gene_id "AT2G38260.3";
Chr2	Araport11	pseudogenic_exon	16025201	16025767	.	-	.	transcript_id "AT2G38260.1,AT2G38260.2,AT2G38260.3"; gene_id "AT2G38260";
Chr2	Araport11	pseudogenic_exon	16025839	16025916	.	-	.	transcript_id "AT2G38260.1,AT2G38260.2,AT2G38260.3"; gene_id "AT2G38260";
Chr2	Araport11	pseudogenic_exon	16026012	16026080	.	-	.	transcript_id "AT2G38260.1,AT2G38260.2,AT2G38260.3"; gene_id "AT2G38260";
Chr2	Araport11	pseudogenic_exon	16026159	16026210	.	-	.	transcript_id "AT2G38260.1,AT2G38260.2,AT2G38260.3"; gene_id "AT2G38260";
Chr2	Araport11	pseudogenic_exon	16026294	16026448	.	-	.	transcript_id "AT2G38260.1,AT2G38260.2,AT2G38260.3"; gene_id "AT2G38260";
Chr2	Araport11	pseudogenic_exon	16026532	16026646	.	-	.	transcript_id "AT2G38260.1,AT2G38260.2,AT2G38260.3"; gene_id "AT2G38260";
Chr2	Araport11	pseudogenic_exon	16026741	16026898	.	-	.	transcript_id "AT2G38260.1,AT2G38260.2,AT2G38260.3"; gene_id "AT2G38260";
Chr2	Araport11	pseudogenic_exon	16026994	16027102	.	-	.	transcript_id "AT2G38260.1,AT2G38260.2,AT2G38260.3"; gene_id "AT2G38260";
Chr2	Araport11	pseudogenic_exon	16027236	16027310	.	-	.	transcript_id "AT2G38260.1,AT2G38260.2,AT2G38260.3"; gene_id "AT2G38260";
Chr2	Araport11	pseudogenic_exon	16027448	16029516	.	-	.	transcript_id "AT2G38260.1"; gene_id "AT2G38260";
Chr2	Araport11	pseudogenic_exon	16027448	16028160	.	-	.	transcript_id "AT2G38260.3"; gene_id "AT2G38260";
Chr2	Araport11	pseudogenic_exon	16028261	16029516	.	-	.	transcript_id "AT2G38260.2"; gene_id "AT2G38260";
Chr2	Araport11	pseudogenic_exon	16028261	16029565	.	-	.	transcript_id "AT2G38260.3"; gene_id "AT2G38260";
Chr2	Araport11	transposable_element	16030119	16030650	.	+	.	transcript_id "AT2TE71770"; gene_id "AT2TE71770";
Chr2	Araport11	transposon_fragment	16030119	16030650	.	+	.	transcript_id "AT2TE71770"; gene_id "AT2TE71770";
Chr2	Araport11	gene	16031185	16033169	.	-	.	transcript_id "AT2G38270"; gene_id "AT2G38270";
Chr2	Araport11	mRNA	16031185	16033169	.	-	.	transcript_id "AT2G38270"; gene_id "AT2G38270.1";
Chr2	Araport11	three_prime_UTR	16031185	16031346	.	-	.	transcript_id "AT2G38270.1"; gene_id "AT2G38270";
Chr2	Araport11	exon	16031185	16031847	.	-	.	transcript_id "AT2G38270.1"; gene_id "AT2G38270";
Chr2	Araport11	CDS	16031347	16031847	.	-	0	transcript_id "AT2G38270.1"; gene_id "AT2G38270";
Chr2	Araport11	protein	16031347	16033054	.	-	.	transcript_id "AT2G38270.1"; gene_id "AT2G38270";
Chr2	Araport11	CDS	16032674	16033054	.	-	0	transcript_id "AT2G38270.1"; gene_id "AT2G38270";
Chr2	Araport11	exon	16032674	16033169	.	-	.	transcript_id "AT2G38270.1"; gene_id "AT2G38270";
Chr2	Araport11	five_prime_UTR	16033055	16033169	.	-	.	transcript_id "AT2G38270.1"; gene_id "AT2G38270";
Chr2	Araport11	gene	16033292	16038972	.	-	.	transcript_id "AT2G38280"; gene_id "AT2G38280";
Chr2	Araport11	mRNA	16033292	16038972	.	-	.	transcript_id "AT2G38280"; gene_id "AT2G38280.2";
Chr2	Araport11	mRNA	16033292	16038972	.	-	.	transcript_id "AT2G38280"; gene_id "AT2G38280.1";
Chr2	Araport11	exon	16033292	16033654	.	-	.	transcript_id "AT2G38280.2,AT2G38280.1"; gene_id "AT2G38280";
Chr2	Araport11	three_prime_UTR	16033292	16033654	.	-	.	transcript_id "AT2G38280.2,AT2G38280.1"; gene_id "AT2G38280";
Chr2	Araport11	three_prime_UTR	16033727	16033766	.	-	.	transcript_id "AT2G38280.2"; gene_id "AT2G38280";
Chr2	Araport11	exon	16033727	16033835	.	-	.	transcript_id "AT2G38280.2"; gene_id "AT2G38280";
Chr2	Araport11	three_prime_UTR	16033742	16033766	.	-	.	transcript_id "AT2G38280.1"; gene_id "AT2G38280";
Chr2	Araport11	exon	16033742	16033835	.	-	.	transcript_id "AT2G38280.1"; gene_id "AT2G38280";
Chr2	Araport11	CDS	16033767	16033835	.	-	0	transcript_id "AT2G38280.2"; gene_id "AT2G38280";
Chr2	Araport11	CDS	16033767	16033835	.	-	0	transcript_id "AT2G38280.1"; gene_id "AT2G38280";
Chr2	Araport11	protein	16033767	16038793	.	-	.	transcript_id "AT2G38280.2"; gene_id "AT2G38280";
Chr2	Araport11	protein	16033767	16038793	.	-	.	transcript_id "AT2G38280.1"; gene_id "AT2G38280";
Chr2	Araport11	CDS	16033919	16034017	.	-	0	transcript_id "AT2G38280.2"; gene_id "AT2G38280";
Chr2	Araport11	CDS	16033919	16034017	.	-	0	transcript_id "AT2G38280.1"; gene_id "AT2G38280";
Chr2	Araport11	exon	16033919	16034017	.	-	.	transcript_id "AT2G38280.2,AT2G38280.1"; gene_id "AT2G38280";
Chr2	Araport11	CDS	16034110	16034190	.	-	0	transcript_id "AT2G38280.2"; gene_id "AT2G38280";
Chr2	Araport11	CDS	16034110	16034190	.	-	0	transcript_id "AT2G38280.1"; gene_id "AT2G38280";
Chr2	Araport11	exon	16034110	16034190	.	-	.	transcript_id "AT2G38280.2,AT2G38280.1"; gene_id "AT2G38280";
Chr2	Araport11	CDS	16034414	16034587	.	-	0	transcript_id "AT2G38280.2"; gene_id "AT2G38280";
Chr2	Araport11	CDS	16034414	16034587	.	-	0	transcript_id "AT2G38280.1"; gene_id "AT2G38280";
Chr2	Araport11	exon	16034414	16034587	.	-	.	transcript_id "AT2G38280.2,AT2G38280.1"; gene_id "AT2G38280";
Chr2	Araport11	CDS	16034661	16034771	.	-	0	transcript_id "AT2G38280.2"; gene_id "AT2G38280";
Chr2	Araport11	CDS	16034661	16034771	.	-	0	transcript_id "AT2G38280.1"; gene_id "AT2G38280";
Chr2	Araport11	exon	16034661	16034771	.	-	.	transcript_id "AT2G38280.2,AT2G38280.1"; gene_id "AT2G38280";
Chr2	Araport11	CDS	16034853	16034906	.	-	0	transcript_id "AT2G38280.2"; gene_id "AT2G38280";
Chr2	Araport11	CDS	16034853	16034906	.	-	0	transcript_id "AT2G38280.1"; gene_id "AT2G38280";
Chr2	Araport11	exon	16034853	16034906	.	-	.	transcript_id "AT2G38280.2,AT2G38280.1"; gene_id "AT2G38280";
Chr2	Araport11	CDS	16034987	16035139	.	-	0	transcript_id "AT2G38280.2"; gene_id "AT2G38280";
Chr2	Araport11	CDS	16034987	16035139	.	-	0	transcript_id "AT2G38280.1"; gene_id "AT2G38280";
Chr2	Araport11	exon	16034987	16035139	.	-	.	transcript_id "AT2G38280.2,AT2G38280.1"; gene_id "AT2G38280";
Chr2	Araport11	CDS	16035236	16035376	.	-	0	transcript_id "AT2G38280.2"; gene_id "AT2G38280";
Chr2	Araport11	CDS	16035236	16035376	.	-	0	transcript_id "AT2G38280.1"; gene_id "AT2G38280";
Chr2	Araport11	exon	16035236	16035376	.	-	.	transcript_id "AT2G38280.2,AT2G38280.1"; gene_id "AT2G38280";
Chr2	Araport11	CDS	16035511	16035624	.	-	0	transcript_id "AT2G38280.2"; gene_id "AT2G38280";
Chr2	Araport11	CDS	16035511	16035624	.	-	0	transcript_id "AT2G38280.1"; gene_id "AT2G38280";
Chr2	Araport11	exon	16035511	16035624	.	-	.	transcript_id "AT2G38280.2,AT2G38280.1"; gene_id "AT2G38280";
Chr2	Araport11	CDS	16036093	16036154	.	-	2	transcript_id "AT2G38280.2"; gene_id "AT2G38280";
Chr2	Araport11	CDS	16036093	16036154	.	-	2	transcript_id "AT2G38280.1"; gene_id "AT2G38280";
Chr2	Araport11	exon	16036093	16036154	.	-	.	transcript_id "AT2G38280.2,AT2G38280.1"; gene_id "AT2G38280";
Chr2	Araport11	CDS	16036256	16036398	.	-	1	transcript_id "AT2G38280.2"; gene_id "AT2G38280";
Chr2	Araport11	CDS	16036256	16036398	.	-	1	transcript_id "AT2G38280.1"; gene_id "AT2G38280";
Chr2	Araport11	exon	16036256	16036398	.	-	.	transcript_id "AT2G38280.2,AT2G38280.1"; gene_id "AT2G38280";
Chr2	Araport11	CDS	16036593	16036660	.	-	0	transcript_id "AT2G38280.2"; gene_id "AT2G38280";
Chr2	Araport11	CDS	16036593	16036660	.	-	0	transcript_id "AT2G38280.1"; gene_id "AT2G38280";
Chr2	Araport11	exon	16036593	16036660	.	-	.	transcript_id "AT2G38280.2,AT2G38280.1"; gene_id "AT2G38280";
Chr2	Araport11	CDS	16036744	16036923	.	-	0	transcript_id "AT2G38280.2"; gene_id "AT2G38280";
Chr2	Araport11	CDS	16036744	16036923	.	-	0	transcript_id "AT2G38280.1"; gene_id "AT2G38280";
Chr2	Araport11	exon	16036744	16036923	.	-	.	transcript_id "AT2G38280.2,AT2G38280.1"; gene_id "AT2G38280";
Chr2	Araport11	CDS	16037004	16037131	.	-	2	transcript_id "AT2G38280.2"; gene_id "AT2G38280";
Chr2	Araport11	CDS	16037004	16037131	.	-	2	transcript_id "AT2G38280.1"; gene_id "AT2G38280";
Chr2	Araport11	exon	16037004	16037131	.	-	.	transcript_id "AT2G38280.2,AT2G38280.1"; gene_id "AT2G38280";
Chr2	Araport11	CDS	16037250	16037301	.	-	0	transcript_id "AT2G38280.2"; gene_id "AT2G38280";
Chr2	Araport11	CDS	16037250	16037301	.	-	0	transcript_id "AT2G38280.1"; gene_id "AT2G38280";
Chr2	Araport11	exon	16037250	16037301	.	-	.	transcript_id "AT2G38280.2,AT2G38280.1"; gene_id "AT2G38280";
Chr2	Araport11	CDS	16037379	16037557	.	-	2	transcript_id "AT2G38280.2"; gene_id "AT2G38280";
Chr2	Araport11	CDS	16037379	16037557	.	-	2	transcript_id "AT2G38280.1"; gene_id "AT2G38280";
Chr2	Araport11	exon	16037379	16037557	.	-	.	transcript_id "AT2G38280.2,AT2G38280.1"; gene_id "AT2G38280";
Chr2	Araport11	CDS	16037891	16038056	.	-	0	transcript_id "AT2G38280.2"; gene_id "AT2G38280";
Chr2	Araport11	CDS	16037891	16038056	.	-	0	transcript_id "AT2G38280.1"; gene_id "AT2G38280";
Chr2	Araport11	exon	16037891	16038056	.	-	.	transcript_id "AT2G38280.2,AT2G38280.1"; gene_id "AT2G38280";
Chr2	Araport11	CDS	16038141	16038331	.	-	2	transcript_id "AT2G38280.2"; gene_id "AT2G38280";
Chr2	Araport11	CDS	16038141	16038331	.	-	2	transcript_id "AT2G38280.1"; gene_id "AT2G38280";
Chr2	Araport11	exon	16038141	16038331	.	-	.	transcript_id "AT2G38280.2,AT2G38280.1"; gene_id "AT2G38280";
Chr2	Araport11	CDS	16038439	16038793	.	-	0	transcript_id "AT2G38280.2"; gene_id "AT2G38280";
Chr2	Araport11	CDS	16038439	16038793	.	-	0	transcript_id "AT2G38280.1"; gene_id "AT2G38280";
Chr2	Araport11	exon	16038439	16038972	.	-	.	transcript_id "AT2G38280.2,AT2G38280.1"; gene_id "AT2G38280";
Chr2	Araport11	five_prime_UTR	16038794	16038972	.	-	.	transcript_id "AT2G38280.2,AT2G38280.1"; gene_id "AT2G38280";
Chr2	Araport11	gene	16039430	16042521	.	-	.	transcript_id "AT2G38290"; gene_id "AT2G38290";
Chr2	Araport11	mRNA	16039430	16042521	.	-	.	transcript_id "AT2G38290"; gene_id "AT2G38290.1";
Chr2	Araport11	three_prime_UTR	16039430	16039671	.	-	.	transcript_id "AT2G38290.1"; gene_id "AT2G38290";
Chr2	Araport11	exon	16039430	16040106	.	-	.	transcript_id "AT2G38290.1"; gene_id "AT2G38290";
Chr2	Araport11	mRNA	16039479	16042383	.	-	.	transcript_id "AT2G38290"; gene_id "AT2G38290.2";
Chr2	Araport11	three_prime_UTR	16039479	16039671	.	-	.	transcript_id "AT2G38290.2"; gene_id "AT2G38290";
Chr2	Araport11	exon	16039479	16040106	.	-	.	transcript_id "AT2G38290.2"; gene_id "AT2G38290";
Chr2	Araport11	CDS	16039672	16040106	.	-	0	transcript_id "AT2G38290.1"; gene_id "AT2G38290";
Chr2	Araport11	CDS	16039672	16040106	.	-	0	transcript_id "AT2G38290.2"; gene_id "AT2G38290";
Chr2	Araport11	protein	16039672	16041864	.	-	.	transcript_id "AT2G38290.2"; gene_id "AT2G38290";
Chr2	Araport11	protein	16039672	16042291	.	-	.	transcript_id "AT2G38290.1"; gene_id "AT2G38290";
Chr2	Araport11	CDS	16040274	16040377	.	-	2	transcript_id "AT2G38290.1"; gene_id "AT2G38290";
Chr2	Araport11	CDS	16040274	16040377	.	-	2	transcript_id "AT2G38290.2"; gene_id "AT2G38290";
Chr2	Araport11	exon	16040274	16040377	.	-	.	transcript_id "AT2G38290.1,AT2G38290.2"; gene_id "AT2G38290";
Chr2	Araport11	CDS	16040516	16040801	.	-	0	transcript_id "AT2G38290.1"; gene_id "AT2G38290";
Chr2	Araport11	CDS	16040516	16040801	.	-	0	transcript_id "AT2G38290.2"; gene_id "AT2G38290";
Chr2	Araport11	exon	16040516	16040801	.	-	.	transcript_id "AT2G38290.1,AT2G38290.2"; gene_id "AT2G38290";
Chr2	Araport11	exon	16041610	16041900	.	-	.	transcript_id "AT2G38290.1"; gene_id "AT2G38290";
Chr2	Araport11	CDS	16041610	16041900	.	-	0	transcript_id "AT2G38290.1"; gene_id "AT2G38290";
Chr2	Araport11	CDS	16041610	16041864	.	-	0	transcript_id "AT2G38290.2"; gene_id "AT2G38290";
Chr2	Araport11	exon	16041610	16042383	.	-	.	transcript_id "AT2G38290.2"; gene_id "AT2G38290";
Chr2	Araport11	five_prime_UTR	16041865	16042383	.	-	.	transcript_id "AT2G38290.2"; gene_id "AT2G38290";
Chr2	Araport11	CDS	16041980	16042291	.	-	0	transcript_id "AT2G38290.1"; gene_id "AT2G38290";
Chr2	Araport11	exon	16041980	16042521	.	-	.	transcript_id "AT2G38290.1"; gene_id "AT2G38290";
Chr2	Araport11	five_prime_UTR	16042292	16042521	.	-	.	transcript_id "AT2G38290.1"; gene_id "AT2G38290";
Chr2	Araport11	gene	16043948	16046015	.	-	.	transcript_id "AT2G38300"; gene_id "AT2G38300";
Chr2	Araport11	mRNA	16043948	16046015	.	-	.	transcript_id "AT2G38300"; gene_id "AT2G38300.1";
Chr2	Araport11	three_prime_UTR	16043948	16044174	.	-	.	transcript_id "AT2G38300.1"; gene_id "AT2G38300";
Chr2	Araport11	exon	16043948	16044736	.	-	.	transcript_id "AT2G38300.1"; gene_id "AT2G38300";
Chr2	Araport11	CDS	16044175	16044736	.	-	1	transcript_id "AT2G38300.1"; gene_id "AT2G38300";
Chr2	Araport11	protein	16044175	16045679	.	-	.	transcript_id "AT2G38300.1"; gene_id "AT2G38300";
Chr2	Araport11	exon	16044858	16044969	.	-	.	transcript_id "AT2G38300.1"; gene_id "AT2G38300";
Chr2	Araport11	CDS	16044858	16044969	.	-	2	transcript_id "AT2G38300.1"; gene_id "AT2G38300";
Chr2	Araport11	exon	16045057	16045093	.	-	.	transcript_id "AT2G38300.1"; gene_id "AT2G38300";
Chr2	Araport11	CDS	16045057	16045093	.	-	0	transcript_id "AT2G38300.1"; gene_id "AT2G38300";
Chr2	Araport11	exon	16045217	16045293	.	-	.	transcript_id "AT2G38300.1"; gene_id "AT2G38300";
Chr2	Araport11	CDS	16045217	16045293	.	-	2	transcript_id "AT2G38300.1"; gene_id "AT2G38300";
Chr2	Araport11	CDS	16045445	16045679	.	-	0	transcript_id "AT2G38300.1"; gene_id "AT2G38300";
Chr2	Araport11	exon	16045445	16046015	.	-	.	transcript_id "AT2G38300.1"; gene_id "AT2G38300";
Chr2	Araport11	transposable_element	16045589	16045689	.	+	.	transcript_id "AT2TE71850"; gene_id "AT2TE71850";
Chr2	Araport11	transposon_fragment	16045589	16045689	.	+	.	transcript_id "AT2TE71850"; gene_id "AT2TE71850";
Chr2	Araport11	five_prime_UTR	16045680	16046015	.	-	.	transcript_id "AT2G38300.1"; gene_id "AT2G38300";
Chr2	Araport11	gene	16049918	16051356	.	+	.	transcript_id "AT2G38310"; gene_id "AT2G38310";
Chr2	Araport11	mRNA	16049918	16051356	.	+	.	transcript_id "AT2G38310"; gene_id "AT2G38310.1";
Chr2	Araport11	five_prime_UTR	16049918	16050250	.	+	.	transcript_id "AT2G38310.1"; gene_id "AT2G38310";
Chr2	Araport11	exon	16049918	16051356	.	+	.	transcript_id "AT2G38310.1"; gene_id "AT2G38310";
Chr2	Araport11	CDS	16050251	16050874	.	+	0	transcript_id "AT2G38310.1"; gene_id "AT2G38310";
Chr2	Araport11	protein	16050251	16050874	.	+	.	transcript_id "AT2G38310.1"; gene_id "AT2G38310";
Chr2	Araport11	three_prime_UTR	16050875	16051356	.	+	.	transcript_id "AT2G38310.1"; gene_id "AT2G38310";
Chr2	Araport11	gene	16051529	16051733	.	-	.	transcript_id ""; gene_id "";
Chr2	Araport11	lnc_RNA	16051529	16051733	.	-	.	transcript_id "AT2G08945"; gene_id "AT2G08945.1";
Chr2	Araport11	exon	16051529	16051733	.	-	.	transcript_id "AT2G08945.1"; gene_id "AT2G08945";
Chr2	Araport11	gene	16052331	16052941	.	+	.	transcript_id ""; gene_id "";
Chr2	Araport11	lnc_RNA	16052331	16052941	.	+	.	transcript_id "AT2G08950"; gene_id "AT2G08950.1";
Chr2	Araport11	exon	16052331	16052941	.	+	.	transcript_id "AT2G08950.1"; gene_id "AT2G08950";
Chr2	Araport11	transposable_element	16053795	16054198	.	-	.	transcript_id "AT2TE71890"; gene_id "AT2TE71890";
Chr2	Araport11	transposon_fragment	16053795	16054198	.	-	.	transcript_id "AT2TE71890"; gene_id "AT2TE71890";
Chr2	Araport11	gene	16055289	16058014	.	+	.	transcript_id "AT2G38320"; gene_id "AT2G38320";
Chr2	Araport11	mRNA	16055289	16057983	.	+	.	transcript_id "AT2G38320"; gene_id "AT2G38320.2";
Chr2	Araport11	exon	16055289	16055515	.	+	.	transcript_id "AT2G38320.2"; gene_id "AT2G38320";
Chr2	Araport11	five_prime_UTR	16055289	16055515	.	+	.	transcript_id "AT2G38320.2"; gene_id "AT2G38320";
Chr2	Araport11	mRNA	16055289	16058014	.	+	.	transcript_id "AT2G38320"; gene_id "AT2G38320.1";
Chr2	Araport11	five_prime_UTR	16055289	16055487	.	+	.	transcript_id "AT2G38320.1"; gene_id "AT2G38320";
Chr2	Araport11	exon	16055289	16055828	.	+	.	transcript_id "AT2G38320.1"; gene_id "AT2G38320";
Chr2	Araport11	CDS	16055488	16055828	.	+	0	transcript_id "AT2G38320.1"; gene_id "AT2G38320";
Chr2	Araport11	protein	16055488	16057874	.	+	.	transcript_id "AT2G38320.1"; gene_id "AT2G38320";
Chr2	Araport11	five_prime_UTR	16055592	16055736	.	+	.	transcript_id "AT2G38320.2"; gene_id "AT2G38320";
Chr2	Araport11	exon	16055592	16055828	.	+	.	transcript_id "AT2G38320.2"; gene_id "AT2G38320";
Chr2	Araport11	CDS	16055737	16055828	.	+	0	transcript_id "AT2G38320.2"; gene_id "AT2G38320";
Chr2	Araport11	protein	16055737	16057874	.	+	.	transcript_id "AT2G38320.2"; gene_id "AT2G38320";
Chr2	Araport11	CDS	16056372	16056549	.	+	1	transcript_id "AT2G38320.2"; gene_id "AT2G38320";
Chr2	Araport11	CDS	16056372	16056549	.	+	1	transcript_id "AT2G38320.1"; gene_id "AT2G38320";
Chr2	Araport11	exon	16056372	16056549	.	+	.	transcript_id "AT2G38320.2,AT2G38320.1"; gene_id "AT2G38320";
Chr2	Araport11	CDS	16056839	16057035	.	+	0	transcript_id "AT2G38320.2"; gene_id "AT2G38320";
Chr2	Araport11	CDS	16056839	16057035	.	+	0	transcript_id "AT2G38320.1"; gene_id "AT2G38320";
Chr2	Araport11	exon	16056839	16057035	.	+	.	transcript_id "AT2G38320.2,AT2G38320.1"; gene_id "AT2G38320";
Chr2	Araport11	CDS	16057115	16057273	.	+	1	transcript_id "AT2G38320.2"; gene_id "AT2G38320";
Chr2	Araport11	CDS	16057115	16057273	.	+	1	transcript_id "AT2G38320.1"; gene_id "AT2G38320";
Chr2	Araport11	exon	16057115	16057273	.	+	.	transcript_id "AT2G38320.2,AT2G38320.1"; gene_id "AT2G38320";
Chr2	Araport11	CDS	16057517	16057874	.	+	1	transcript_id "AT2G38320.2"; gene_id "AT2G38320";
Chr2	Araport11	exon	16057517	16057983	.	+	.	transcript_id "AT2G38320.2"; gene_id "AT2G38320";
Chr2	Araport11	CDS	16057517	16057874	.	+	1	transcript_id "AT2G38320.1"; gene_id "AT2G38320";
Chr2	Araport11	exon	16057517	16058014	.	+	.	transcript_id "AT2G38320.1"; gene_id "AT2G38320";
Chr2	Araport11	three_prime_UTR	16057875	16057983	.	+	.	transcript_id "AT2G38320.2"; gene_id "AT2G38320";
Chr2	Araport11	three_prime_UTR	16057875	16058014	.	+	.	transcript_id "AT2G38320.1"; gene_id "AT2G38320";
Chr2	Araport11	gene	16061954	16062060	.	+	.	transcript_id "AT2G38325"; gene_id "AT2G38325";
Chr2	Araport11	miRNA_primary_transcript	16061954	16062060	.	+	.	transcript_id "AT2G38325"; gene_id "AT2G38325.1";
Chr2	Araport11	miRNA	16061971	16061991	.	+	.	transcript_id "ath"; gene_id "ath";
Chr2	Araport11	miRNA	16062023	16062043	.	+	.	transcript_id "ath"; gene_id "ath";
Chr2	Araport11	gene	16063206	16063973	.	+	.	transcript_id ""; gene_id "";
Chr2	Araport11	lnc_RNA	16063206	16063973	.	+	.	transcript_id "AT2G08955"; gene_id "AT2G08955.1";
Chr2	Araport11	exon	16063206	16063534	.	+	.	transcript_id "AT2G08955.1"; gene_id "AT2G08955";
Chr2	Araport11	exon	16063670	16063973	.	+	.	transcript_id "AT2G08955.1"; gene_id "AT2G08955";
Chr2	Araport11	gene	16064503	16067437	.	+	.	transcript_id "AT2G38330"; gene_id "AT2G38330";
Chr2	Araport11	mRNA	16064503	16067437	.	+	.	transcript_id "AT2G38330"; gene_id "AT2G38330.1";
Chr2	Araport11	five_prime_UTR	16064503	16064570	.	+	.	transcript_id "AT2G38330.1"; gene_id "AT2G38330";
Chr2	Araport11	exon	16064503	16064785	.	+	.	transcript_id "AT2G38330.1"; gene_id "AT2G38330";
Chr2	Araport11	CDS	16064571	16064785	.	+	0	transcript_id "AT2G38330.1"; gene_id "AT2G38330";
Chr2	Araport11	protein	16064571	16067318	.	+	.	transcript_id "AT2G38330.1"; gene_id "AT2G38330";
Chr2	Araport11	exon	16064866	16064975	.	+	.	transcript_id "AT2G38330.1"; gene_id "AT2G38330";
Chr2	Araport11	CDS	16064866	16064975	.	+	1	transcript_id "AT2G38330.1"; gene_id "AT2G38330";
Chr2	Araport11	exon	16065062	16065214	.	+	.	transcript_id "AT2G38330.1"; gene_id "AT2G38330";
Chr2	Araport11	CDS	16065062	16065214	.	+	2	transcript_id "AT2G38330.1"; gene_id "AT2G38330";
Chr2	Araport11	exon	16065318	16065439	.	+	.	transcript_id "AT2G38330.1"; gene_id "AT2G38330";
Chr2	Araport11	CDS	16065318	16065439	.	+	2	transcript_id "AT2G38330.1"; gene_id "AT2G38330";
Chr2	Araport11	exon	16065542	16065677	.	+	.	transcript_id "AT2G38330.1"; gene_id "AT2G38330";
Chr2	Araport11	CDS	16065542	16065677	.	+	0	transcript_id "AT2G38330.1"; gene_id "AT2G38330";
Chr2	Araport11	exon	16065830	16065926	.	+	.	transcript_id "AT2G38330.1"; gene_id "AT2G38330";
Chr2	Araport11	CDS	16065830	16065926	.	+	2	transcript_id "AT2G38330.1"; gene_id "AT2G38330";
Chr2	Araport11	exon	16066025	16066125	.	+	.	transcript_id "AT2G38330.1"; gene_id "AT2G38330";
Chr2	Araport11	CDS	16066025	16066125	.	+	1	transcript_id "AT2G38330.1"; gene_id "AT2G38330";
Chr2	Araport11	exon	16066204	16066367	.	+	.	transcript_id "AT2G38330.1"; gene_id "AT2G38330";
Chr2	Araport11	CDS	16066204	16066367	.	+	2	transcript_id "AT2G38330.1"; gene_id "AT2G38330";
Chr2	Araport11	exon	16066508	16066579	.	+	.	transcript_id "AT2G38330.1"; gene_id "AT2G38330";
Chr2	Araport11	CDS	16066508	16066579	.	+	0	transcript_id "AT2G38330.1"; gene_id "AT2G38330";
Chr2	Araport11	exon	16066668	16066784	.	+	.	transcript_id "AT2G38330.1"; gene_id "AT2G38330";
Chr2	Araport11	CDS	16066668	16066784	.	+	0	transcript_id "AT2G38330.1"; gene_id "AT2G38330";
Chr2	Araport11	exon	16066866	16066961	.	+	.	transcript_id "AT2G38330.1"; gene_id "AT2G38330";
Chr2	Araport11	CDS	16066866	16066961	.	+	0	transcript_id "AT2G38330.1"; gene_id "AT2G38330";
Chr2	Araport11	exon	16067048	16067169	.	+	.	transcript_id "AT2G38330.1"; gene_id "AT2G38330";
Chr2	Araport11	CDS	16067048	16067169	.	+	0	transcript_id "AT2G38330.1"; gene_id "AT2G38330";
Chr2	Araport11	CDS	16067258	16067318	.	+	1	transcript_id "AT2G38330.1"; gene_id "AT2G38330";
Chr2	Araport11	exon	16067258	16067437	.	+	.	transcript_id "AT2G38330.1"; gene_id "AT2G38330";
Chr2	Araport11	three_prime_UTR	16067319	16067437	.	+	.	transcript_id "AT2G38330.1"; gene_id "AT2G38330";
Chr2	Araport11	gene	16067396	16068615	.	-	.	transcript_id "AT2G38340"; gene_id "AT2G38340";
Chr2	Araport11	mRNA	16067396	16068615	.	-	.	transcript_id "AT2G38340"; gene_id "AT2G38340.1";
Chr2	Araport11	three_prime_UTR	16067396	16067446	.	-	.	transcript_id "AT2G38340.1"; gene_id "AT2G38340";
Chr2	Araport11	exon	16067396	16068291	.	-	.	transcript_id "AT2G38340.1"; gene_id "AT2G38340";
Chr2	Araport11	CDS	16067447	16068181	.	-	0	transcript_id "AT2G38340.1"; gene_id "AT2G38340";
Chr2	Araport11	protein	16067447	16068181	.	-	.	transcript_id "AT2G38340.1"; gene_id "AT2G38340";
Chr2	Araport11	gene	16067894	16068098	.	+	.	transcript_id ""; gene_id "";
Chr2	Araport11	antisense_lncRNA	16067894	16068098	.	+	.	transcript_id "AT2G08960"; gene_id "AT2G08960.1";
Chr2	Araport11	exon	16067894	16068098	.	+	.	transcript_id "AT2G08960.1"; gene_id "AT2G08960";
Chr2	Araport11	five_prime_UTR	16068182	16068204	.	-	.	transcript_id "AT2G38340.1"; gene_id "AT2G38340";
Chr2	Araport11	gene	16068341	16069308	.	+	.	transcript_id "AT2G38350"; gene_id "AT2G38350";
Chr2	Araport11	mRNA	16068341	16069308	.	+	.	transcript_id "AT2G38350"; gene_id "AT2G38350.1";
Chr2	Araport11	exon	16068341	16068391	.	+	.	transcript_id "AT2G38350.1"; gene_id "AT2G38350";
Chr2	Araport11	CDS	16068341	16068391	.	+	0	transcript_id "AT2G38350.1"; gene_id "AT2G38350";
Chr2	Araport11	protein	16068341	16069308	.	+	.	transcript_id "AT2G38350.1"; gene_id "AT2G38350";
Chr2	Araport11	exon	16068381	16068615	.	-	.	transcript_id "AT2G38340.1"; gene_id "AT2G38340";
Chr2	Araport11	five_prime_UTR	16068381	16068615	.	-	.	transcript_id "AT2G38340.1"; gene_id "AT2G38340";
Chr2	Araport11	exon	16069069	16069308	.	+	.	transcript_id "AT2G38350.1"; gene_id "AT2G38350";
Chr2	Araport11	CDS	16069069	16069308	.	+	0	transcript_id "AT2G38350.1"; gene_id "AT2G38350";
Chr2	Araport11	gene	16069386	16070664	.	-	.	transcript_id "AT2G38360"; gene_id "AT2G38360";
Chr2	Araport11	mRNA	16069386	16070664	.	-	.	transcript_id "AT2G38360"; gene_id "AT2G38360.1";
Chr2	Araport11	three_prime_UTR	16069386	16069839	.	-	.	transcript_id "AT2G38360.1"; gene_id "AT2G38360";
Chr2	Araport11	exon	16069386	16070664	.	-	.	transcript_id "AT2G38360.1"; gene_id "AT2G38360";
Chr2	Araport11	CDS	16069840	16070502	.	-	0	transcript_id "AT2G38360.1"; gene_id "AT2G38360";
Chr2	Araport11	protein	16069840	16070502	.	-	.	transcript_id "AT2G38360.1"; gene_id "AT2G38360";
Chr2	Araport11	five_prime_UTR	16070503	16070664	.	-	.	transcript_id "AT2G38360.1"; gene_id "AT2G38360";
Chr2	Araport11	gene	16070881	16072007	.	+	.	transcript_id "AT2G38365"; gene_id "AT2G38365";
Chr2	Araport11	mRNA	16070881	16072007	.	+	.	transcript_id "AT2G38365"; gene_id "AT2G38365.1";
Chr2	Araport11	five_prime_UTR	16070881	16070929	.	+	.	transcript_id "AT2G38365.1"; gene_id "AT2G38365";
Chr2	Araport11	exon	16070881	16072007	.	+	.	transcript_id "AT2G38365.1"; gene_id "AT2G38365";
Chr2	Araport11	CDS	16070930	16071250	.	+	0	transcript_id "AT2G38365.1"; gene_id "AT2G38365";
Chr2	Araport11	protein	16070930	16071250	.	+	.	transcript_id "AT2G38365.1"; gene_id "AT2G38365";
Chr2	Araport11	three_prime_UTR	16071251	16072007	.	+	.	transcript_id "AT2G38365.1"; gene_id "AT2G38365";
Chr2	Araport11	transposable_element	16071650	16071742	.	+	.	transcript_id "AT2TE71980"; gene_id "AT2TE71980";
Chr2	Araport11	transposon_fragment	16071650	16071742	.	+	.	transcript_id "AT2TE71980"; gene_id "AT2TE71980";
Chr2	Araport11	gene	16071979	16074917	.	-	.	transcript_id "AT2G38370"; gene_id "AT2G38370";
Chr2	Araport11	mRNA	16071979	16074576	.	-	.	transcript_id "AT2G38370"; gene_id "AT2G38370.1";
Chr2	Araport11	mRNA	16071979	16074917	.	-	.	transcript_id "AT2G38370"; gene_id "AT2G38370.2";
Chr2	Araport11	three_prime_UTR	16071979	16072183	.	-	.	transcript_id "AT2G38370.1,AT2G38370.2"; gene_id "AT2G38370";
Chr2	Araport11	exon	16071979	16073572	.	-	.	transcript_id "AT2G38370.1,AT2G38370.2"; gene_id "AT2G38370";
Chr2	Araport11	CDS	16072184	16073572	.	-	0	transcript_id "AT2G38370.1"; gene_id "AT2G38370";
Chr2	Araport11	CDS	16072184	16073572	.	-	0	transcript_id "AT2G38370.2"; gene_id "AT2G38370";
Chr2	Araport11	protein	16072184	16074168	.	-	.	transcript_id "AT2G38370.1"; gene_id "AT2G38370";
Chr2	Araport11	protein	16072184	16074752	.	-	.	transcript_id "AT2G38370.2"; gene_id "AT2G38370";
Chr2	Araport11	CDS	16073989	16074168	.	-	0	transcript_id "AT2G38370.1"; gene_id "AT2G38370";
Chr2	Araport11	exon	16073989	16074576	.	-	.	transcript_id "AT2G38370.1"; gene_id "AT2G38370";
Chr2	Araport11	exon	16073989	16074188	.	-	.	transcript_id "AT2G38370.2"; gene_id "AT2G38370";
Chr2	Araport11	CDS	16073989	16074188	.	-	2	transcript_id "AT2G38370.2"; gene_id "AT2G38370";
Chr2	Araport11	five_prime_UTR	16074169	16074576	.	-	.	transcript_id "AT2G38370.1"; gene_id "AT2G38370";
Chr2	Araport11	CDS	16074722	16074752	.	-	0	transcript_id "AT2G38370.2"; gene_id "AT2G38370";
Chr2	Araport11	exon	16074722	16074917	.	-	.	transcript_id "AT2G38370.2"; gene_id "AT2G38370";
Chr2	Araport11	five_prime_UTR	16074753	16074917	.	-	.	transcript_id "AT2G38370.2"; gene_id "AT2G38370";
Chr2	Araport11	gene	16076289	16078781	.	+	.	transcript_id "AT2G38380"; gene_id "AT2G38380";
Chr2	Araport11	mRNA	16076289	16078781	.	+	.	transcript_id "AT2G38380"; gene_id "AT2G38380.1";
Chr2	Araport11	five_prime_UTR	16076289	16076442	.	+	.	transcript_id "AT2G38380.1"; gene_id "AT2G38380";
Chr2	Araport11	exon	16076289	16076670	.	+	.	transcript_id "AT2G38380.1"; gene_id "AT2G38380";
Chr2	Araport11	CDS	16076443	16076670	.	+	0	transcript_id "AT2G38380.1"; gene_id "AT2G38380";
Chr2	Araport11	protein	16076443	16078314	.	+	.	transcript_id "AT2G38380.1"; gene_id "AT2G38380";
Chr2	Araport11	exon	16076812	16077003	.	+	.	transcript_id "AT2G38380.1"; gene_id "AT2G38380";
Chr2	Araport11	CDS	16076812	16077003	.	+	0	transcript_id "AT2G38380.1"; gene_id "AT2G38380";
Chr2	Araport11	exon	16077085	16077253	.	+	.	transcript_id "AT2G38380.1"; gene_id "AT2G38380";
Chr2	Araport11	CDS	16077085	16077253	.	+	0	transcript_id "AT2G38380.1"; gene_id "AT2G38380";
Chr2	Araport11	CDS	16077854	16078314	.	+	2	transcript_id "AT2G38380.1"; gene_id "AT2G38380";
Chr2	Araport11	exon	16077854	16078781	.	+	.	transcript_id "AT2G38380.1"; gene_id "AT2G38380";
Chr2	Araport11	three_prime_UTR	16078315	16078781	.	+	.	transcript_id "AT2G38380.1"; gene_id "AT2G38380";
Chr2	Araport11	gene	16079679	16081671	.	+	.	transcript_id "AT2G38390"; gene_id "AT2G38390";
Chr2	Araport11	mRNA	16079679	16081671	.	+	.	transcript_id "AT2G38390"; gene_id "AT2G38390.1";
Chr2	Araport11	five_prime_UTR	16079679	16079725	.	+	.	transcript_id "AT2G38390.1"; gene_id "AT2G38390";
Chr2	Araport11	exon	16079679	16079953	.	+	.	transcript_id "AT2G38390.1"; gene_id "AT2G38390";
Chr2	Araport11	CDS	16079726	16079953	.	+	0	transcript_id "AT2G38390.1"; gene_id "AT2G38390";
Chr2	Araport11	protein	16079726	16081381	.	+	.	transcript_id "AT2G38390.1"; gene_id "AT2G38390";
Chr2	Araport11	exon	16080097	16080288	.	+	.	transcript_id "AT2G38390.1"; gene_id "AT2G38390";
Chr2	Araport11	CDS	16080097	16080288	.	+	0	transcript_id "AT2G38390.1"; gene_id "AT2G38390";
Chr2	Araport11	exon	16080387	16080555	.	+	.	transcript_id "AT2G38390.1"; gene_id "AT2G38390";
Chr2	Araport11	CDS	16080387	16080555	.	+	0	transcript_id "AT2G38390.1"; gene_id "AT2G38390";
Chr2	Araport11	CDS	16080921	16081381	.	+	2	transcript_id "AT2G38390.1"; gene_id "AT2G38390";
Chr2	Araport11	exon	16080921	16081671	.	+	.	transcript_id "AT2G38390.1"; gene_id "AT2G38390";
Chr2	Araport11	three_prime_UTR	16081382	16081671	.	+	.	transcript_id "AT2G38390.1"; gene_id "AT2G38390";
Chr2	Araport11	gene	16083645	16086453	.	+	.	transcript_id "AT2G38400"; gene_id "AT2G38400";
Chr2	Araport11	mRNA	16083645	16086453	.	+	.	transcript_id "AT2G38400"; gene_id "AT2G38400.1";
Chr2	Araport11	five_prime_UTR	16083645	16083778	.	+	.	transcript_id "AT2G38400.1"; gene_id "AT2G38400";
Chr2	Araport11	exon	16083645	16084018	.	+	.	transcript_id "AT2G38400.1"; gene_id "AT2G38400";
Chr2	Araport11	mRNA	16083691	16086159	.	+	.	transcript_id "AT2G38400"; gene_id "AT2G38400.2";
Chr2	Araport11	five_prime_UTR	16083691	16083778	.	+	.	transcript_id "AT2G38400.2"; gene_id "AT2G38400";
Chr2	Araport11	exon	16083691	16084018	.	+	.	transcript_id "AT2G38400.2"; gene_id "AT2G38400";
Chr2	Araport11	CDS	16083779	16084018	.	+	0	transcript_id "AT2G38400.1"; gene_id "AT2G38400";
Chr2	Araport11	CDS	16083779	16084018	.	+	0	transcript_id "AT2G38400.2"; gene_id "AT2G38400";
Chr2	Araport11	protein	16083779	16085974	.	+	.	transcript_id "AT2G38400.1"; gene_id "AT2G38400";
Chr2	Araport11	protein	16083779	16086115	.	+	.	transcript_id "AT2G38400.2"; gene_id "AT2G38400";
Chr2	Araport11	CDS	16084372	16084917	.	+	0	transcript_id "AT2G38400.1"; gene_id "AT2G38400";
Chr2	Araport11	CDS	16084372	16084917	.	+	0	transcript_id "AT2G38400.2"; gene_id "AT2G38400";
Chr2	Araport11	exon	16084372	16084917	.	+	.	transcript_id "AT2G38400.1,AT2G38400.2"; gene_id "AT2G38400";
Chr2	Araport11	CDS	16085000	16085176	.	+	0	transcript_id "AT2G38400.1"; gene_id "AT2G38400";
Chr2	Araport11	CDS	16085000	16085176	.	+	0	transcript_id "AT2G38400.2"; gene_id "AT2G38400";
Chr2	Araport11	exon	16085000	16085176	.	+	.	transcript_id "AT2G38400.1,AT2G38400.2"; gene_id "AT2G38400";
Chr2	Araport11	CDS	16085262	16085487	.	+	0	transcript_id "AT2G38400.1"; gene_id "AT2G38400";
Chr2	Araport11	CDS	16085262	16085487	.	+	0	transcript_id "AT2G38400.2"; gene_id "AT2G38400";
Chr2	Araport11	exon	16085262	16085487	.	+	.	transcript_id "AT2G38400.1,AT2G38400.2"; gene_id "AT2G38400";
Chr2	Araport11	CDS	16085571	16085684	.	+	2	transcript_id "AT2G38400.1"; gene_id "AT2G38400";
Chr2	Araport11	CDS	16085571	16085684	.	+	2	transcript_id "AT2G38400.2"; gene_id "AT2G38400";
Chr2	Araport11	exon	16085571	16085684	.	+	.	transcript_id "AT2G38400.1,AT2G38400.2"; gene_id "AT2G38400";
Chr2	Araport11	CDS	16085765	16085851	.	+	2	transcript_id "AT2G38400.1"; gene_id "AT2G38400";
Chr2	Araport11	CDS	16085765	16085851	.	+	2	transcript_id "AT2G38400.2"; gene_id "AT2G38400";
Chr2	Araport11	exon	16085765	16085851	.	+	.	transcript_id "AT2G38400.1,AT2G38400.2"; gene_id "AT2G38400";
Chr2	Araport11	CDS	16085931	16085974	.	+	2	transcript_id "AT2G38400.1"; gene_id "AT2G38400";
Chr2	Araport11	exon	16085931	16086453	.	+	.	transcript_id "AT2G38400.1"; gene_id "AT2G38400";
Chr2	Araport11	three_prime_UTR	16085975	16086453	.	+	.	transcript_id "AT2G38400.1"; gene_id "AT2G38400";
Chr2	Araport11	CDS	16086024	16086115	.	+	2	transcript_id "AT2G38400.2"; gene_id "AT2G38400";
Chr2	Araport11	exon	16086024	16086159	.	+	.	transcript_id "AT2G38400.2"; gene_id "AT2G38400";
Chr2	Araport11	three_prime_UTR	16086116	16086159	.	+	.	transcript_id "AT2G38400.2"; gene_id "AT2G38400";
Chr2	Araport11	gene	16086514	16090274	.	-	.	transcript_id "AT2G38410"; gene_id "AT2G38410";
Chr2	Araport11	mRNA	16086514	16090274	.	-	.	transcript_id "AT2G38410"; gene_id "AT2G38410.1";
Chr2	Araport11	three_prime_UTR	16086514	16086911	.	-	.	transcript_id "AT2G38410.1"; gene_id "AT2G38410";
Chr2	Araport11	exon	16086514	16087764	.	-	.	transcript_id "AT2G38410.1"; gene_id "AT2G38410";
Chr2	Araport11	CDS	16086912	16087764	.	-	1	transcript_id "AT2G38410.1"; gene_id "AT2G38410";
Chr2	Araport11	protein	16086912	16090047	.	-	.	transcript_id "AT2G38410.1"; gene_id "AT2G38410";
Chr2	Araport11	exon	16087849	16088142	.	-	.	transcript_id "AT2G38410.1"; gene_id "AT2G38410";
Chr2	Araport11	CDS	16087849	16088142	.	-	1	transcript_id "AT2G38410.1"; gene_id "AT2G38410";
Chr2	Araport11	exon	16088255	16088340	.	-	.	transcript_id "AT2G38410.1"; gene_id "AT2G38410";
Chr2	Araport11	CDS	16088255	16088340	.	-	0	transcript_id "AT2G38410.1"; gene_id "AT2G38410";
Chr2	Araport11	exon	16088422	16088503	.	-	.	transcript_id "AT2G38410.1"; gene_id "AT2G38410";
Chr2	Araport11	CDS	16088422	16088503	.	-	1	transcript_id "AT2G38410.1"; gene_id "AT2G38410";
Chr2	Araport11	exon	16088608	16088897	.	-	.	transcript_id "AT2G38410.1"; gene_id "AT2G38410";
Chr2	Araport11	CDS	16088608	16088897	.	-	0	transcript_id "AT2G38410.1"; gene_id "AT2G38410";
Chr2	Araport11	exon	16089235	16089348	.	-	.	transcript_id "AT2G38410.1"; gene_id "AT2G38410";
Chr2	Araport11	CDS	16089235	16089348	.	-	0	transcript_id "AT2G38410.1"; gene_id "AT2G38410";
Chr2	Araport11	exon	16089428	16089526	.	-	.	transcript_id "AT2G38410.1"; gene_id "AT2G38410";
Chr2	Araport11	CDS	16089428	16089526	.	-	0	transcript_id "AT2G38410.1"; gene_id "AT2G38410";
Chr2	Araport11	exon	16089628	16089706	.	-	.	transcript_id "AT2G38410.1"; gene_id "AT2G38410";
Chr2	Araport11	CDS	16089628	16089706	.	-	1	transcript_id "AT2G38410.1"; gene_id "AT2G38410";
Chr2	Araport11	CDS	16089929	16090047	.	-	0	transcript_id "AT2G38410.1"; gene_id "AT2G38410";
Chr2	Araport11	exon	16089929	16090274	.	-	.	transcript_id "AT2G38410.1"; gene_id "AT2G38410";
Chr2	Araport11	five_prime_UTR	16090048	16090274	.	-	.	transcript_id "AT2G38410.1"; gene_id "AT2G38410";
Chr2	Araport11	gene	16091030	16092681	.	+	.	transcript_id "AT2G38420"; gene_id "AT2G38420";
Chr2	Araport11	mRNA	16091030	16092681	.	+	.	transcript_id "AT2G38420"; gene_id "AT2G38420.1";
Chr2	Araport11	five_prime_UTR	16091030	16091092	.	+	.	transcript_id "AT2G38420.1"; gene_id "AT2G38420";
Chr2	Araport11	exon	16091030	16092681	.	+	.	transcript_id "AT2G38420.1"; gene_id "AT2G38420";
Chr2	Araport11	CDS	16091093	16092454	.	+	0	transcript_id "AT2G38420.1"; gene_id "AT2G38420";
Chr2	Araport11	protein	16091093	16092454	.	+	.	transcript_id "AT2G38420.1"; gene_id "AT2G38420";
Chr2	Araport11	three_prime_UTR	16092455	16092681	.	+	.	transcript_id "AT2G38420.1"; gene_id "AT2G38420";
Chr2	Araport11	gene	16092742	16095311	.	-	.	transcript_id "AT2G38430"; gene_id "AT2G38430";
Chr2	Araport11	mRNA	16092742	16095311	.	-	.	transcript_id "AT2G38430"; gene_id "AT2G38430.1";
Chr2	Araport11	three_prime_UTR	16092742	16092949	.	-	.	transcript_id "AT2G38430.1"; gene_id "AT2G38430";
Chr2	Araport11	exon	16092742	16093045	.	-	.	transcript_id "AT2G38430.1"; gene_id "AT2G38430";
Chr2	Araport11	CDS	16092950	16093045	.	-	0	transcript_id "AT2G38430.1"; gene_id "AT2G38430";
Chr2	Araport11	protein	16092950	16094810	.	-	.	transcript_id "AT2G38430.1"; gene_id "AT2G38430";
Chr2	Araport11	exon	16093127	16093396	.	-	.	transcript_id "AT2G38430.1"; gene_id "AT2G38430";
Chr2	Araport11	CDS	16093127	16093396	.	-	0	transcript_id "AT2G38430.1"; gene_id "AT2G38430";
Chr2	Araport11	exon	16093491	16093598	.	-	.	transcript_id "AT2G38430.1"; gene_id "AT2G38430";
Chr2	Araport11	CDS	16093491	16093598	.	-	0	transcript_id "AT2G38430.1"; gene_id "AT2G38430";
Chr2	Araport11	exon	16093766	16093846	.	-	.	transcript_id "AT2G38430.1"; gene_id "AT2G38430";
Chr2	Araport11	CDS	16093766	16093846	.	-	0	transcript_id "AT2G38430.1"; gene_id "AT2G38430";
Chr2	Araport11	exon	16093931	16094087	.	-	.	transcript_id "AT2G38430.1"; gene_id "AT2G38430";
Chr2	Araport11	CDS	16093931	16094087	.	-	1	transcript_id "AT2G38430.1"; gene_id "AT2G38430";
Chr2	Araport11	exon	16094173	16094341	.	-	.	transcript_id "AT2G38430.1"; gene_id "AT2G38430";
Chr2	Araport11	CDS	16094173	16094341	.	-	2	transcript_id "AT2G38430.1"; gene_id "AT2G38430";
Chr2	Araport11	CDS	16094510	16094810	.	-	0	transcript_id "AT2G38430.1"; gene_id "AT2G38430";
Chr2	Araport11	exon	16094510	16094818	.	-	.	transcript_id "AT2G38430.1"; gene_id "AT2G38430";
Chr2	Araport11	five_prime_UTR	16094811	16094818	.	-	.	transcript_id "AT2G38430.1"; gene_id "AT2G38430";
Chr2	Araport11	exon	16094970	16095311	.	-	.	transcript_id "AT2G38430.1"; gene_id "AT2G38430";
Chr2	Araport11	five_prime_UTR	16094970	16095311	.	-	.	transcript_id "AT2G38430.1"; gene_id "AT2G38430";
Chr2	Araport11	gene	16095235	16101221	.	+	.	transcript_id "AT2G38440"; gene_id "AT2G38440";
Chr2	Araport11	mRNA	16095235	16101221	.	+	.	transcript_id "AT2G38440"; gene_id "AT2G38440.1";
Chr2	Araport11	five_prime_UTR	16095235	16095549	.	+	.	transcript_id "AT2G38440.1"; gene_id "AT2G38440";
Chr2	Araport11	exon	16095235	16095704	.	+	.	transcript_id "AT2G38440.1"; gene_id "AT2G38440";
Chr2	Araport11	CDS	16095550	16095704	.	+	0	transcript_id "AT2G38440.1"; gene_id "AT2G38440";
Chr2	Araport11	protein	16095550	16100851	.	+	.	transcript_id "AT2G38440.1"; gene_id "AT2G38440";
Chr2	Araport11	exon	16095883	16096046	.	+	.	transcript_id "AT2G38440.1"; gene_id "AT2G38440";
Chr2	Araport11	CDS	16095883	16096046	.	+	1	transcript_id "AT2G38440.1"; gene_id "AT2G38440";
Chr2	Araport11	exon	16096130	16096253	.	+	.	transcript_id "AT2G38440.1"; gene_id "AT2G38440";
Chr2	Araport11	CDS	16096130	16096253	.	+	2	transcript_id "AT2G38440.1"; gene_id "AT2G38440";
Chr2	Araport11	exon	16096342	16096471	.	+	.	transcript_id "AT2G38440.1"; gene_id "AT2G38440";
Chr2	Araport11	CDS	16096342	16096471	.	+	1	transcript_id "AT2G38440.1"; gene_id "AT2G38440";
Chr2	Araport11	exon	16096657	16096718	.	+	.	transcript_id "AT2G38440.1"; gene_id "AT2G38440";
Chr2	Araport11	CDS	16096657	16096718	.	+	0	transcript_id "AT2G38440.1"; gene_id "AT2G38440";
Chr2	Araport11	exon	16096841	16100156	.	+	.	transcript_id "AT2G38440.1"; gene_id "AT2G38440";
Chr2	Araport11	CDS	16096841	16100156	.	+	1	transcript_id "AT2G38440.1"; gene_id "AT2G38440";
Chr2	Araport11	exon	16100237	16100323	.	+	.	transcript_id "AT2G38440.1"; gene_id "AT2G38440";
Chr2	Araport11	CDS	16100237	16100323	.	+	0	transcript_id "AT2G38440.1"; gene_id "AT2G38440";
Chr2	Araport11	exon	16100414	16100521	.	+	.	transcript_id "AT2G38440.1"; gene_id "AT2G38440";
Chr2	Araport11	CDS	16100414	16100521	.	+	0	transcript_id "AT2G38440.1"; gene_id "AT2G38440";
Chr2	Araport11	CDS	16100798	16100851	.	+	0	transcript_id "AT2G38440.1"; gene_id "AT2G38440";
Chr2	Araport11	exon	16100798	16101221	.	+	.	transcript_id "AT2G38440.1"; gene_id "AT2G38440";
Chr2	Araport11	three_prime_UTR	16100852	16101221	.	+	.	transcript_id "AT2G38440.1"; gene_id "AT2G38440";
Chr2	Araport11	transposable_element	16101619	16101728	.	-	.	transcript_id "AT2TE72130"; gene_id "AT2TE72130";
Chr2	Araport11	transposon_fragment	16101619	16101728	.	-	.	transcript_id "AT2TE72130"; gene_id "AT2TE72130";
Chr2	Araport11	gene	16101926	16102998	.	+	.	transcript_id "AT2G38450"; gene_id "AT2G38450";
Chr2	Araport11	mRNA	16101926	16102998	.	+	.	transcript_id "AT2G38450"; gene_id "AT2G38450.1";
Chr2	Araport11	exon	16101926	16102324	.	+	.	transcript_id "AT2G38450.1"; gene_id "AT2G38450";
Chr2	Araport11	mRNA	16101926	16102998	.	+	.	transcript_id "AT2G38450"; gene_id "AT2G38450.2";
Chr2	Araport11	five_prime_UTR	16101926	16102015	.	+	.	transcript_id "AT2G38450.1,AT2G38450.2"; gene_id "AT2G38450";
Chr2	Araport11	exon	16101926	16102552	.	+	.	transcript_id "AT2G38450.2"; gene_id "AT2G38450";
Chr2	Araport11	CDS	16102016	16102324	.	+	0	transcript_id "AT2G38450.1"; gene_id "AT2G38450";
Chr2	Araport11	CDS	16102016	16102408	.	+	0	transcript_id "AT2G38450.2"; gene_id "AT2G38450";
Chr2	Araport11	protein	16102016	16102408	.	+	.	transcript_id "AT2G38450.2"; gene_id "AT2G38450";
Chr2	Araport11	protein	16102016	16102683	.	+	.	transcript_id "AT2G38450.1"; gene_id "AT2G38450";
Chr2	Araport11	three_prime_UTR	16102409	16102552	.	+	.	transcript_id "AT2G38450.2"; gene_id "AT2G38450";
Chr2	Araport11	exon	16102483	16102552	.	+	.	transcript_id "AT2G38450.1"; gene_id "AT2G38450";
Chr2	Araport11	CDS	16102483	16102552	.	+	0	transcript_id "AT2G38450.1"; gene_id "AT2G38450";
Chr2	Araport11	CDS	16102646	16102683	.	+	2	transcript_id "AT2G38450.1"; gene_id "AT2G38450";
Chr2	Araport11	three_prime_UTR	16102646	16102998	.	+	.	transcript_id "AT2G38450.2"; gene_id "AT2G38450";
Chr2	Araport11	exon	16102646	16102998	.	+	.	transcript_id "AT2G38450.1,AT2G38450.2"; gene_id "AT2G38450";
Chr2	Araport11	three_prime_UTR	16102684	16102998	.	+	.	transcript_id "AT2G38450.1"; gene_id "AT2G38450";
Chr2	Araport11	gene	16103164	16106208	.	+	.	transcript_id "AT2G38460"; gene_id "AT2G38460";
Chr2	Araport11	mRNA	16103164	16106177	.	+	.	transcript_id "AT2G38460"; gene_id "AT2G38460.1";
Chr2	Araport11	mRNA	16103164	16106177	.	+	.	transcript_id "AT2G38460"; gene_id "AT2G38460.4";
Chr2	Araport11	exon	16103164	16103362	.	+	.	transcript_id "AT2G38460.1,AT2G38460.4"; gene_id "AT2G38460";
Chr2	Araport11	five_prime_UTR	16103164	16103362	.	+	.	transcript_id "AT2G38460.1,AT2G38460.4"; gene_id "AT2G38460";
Chr2	Araport11	mRNA	16103164	16106177	.	+	.	transcript_id "AT2G38460"; gene_id "AT2G38460.3";
Chr2	Araport11	five_prime_UTR	16103164	16103602	.	+	.	transcript_id "AT2G38460.3"; gene_id "AT2G38460";
Chr2	Araport11	mRNA	16103164	16106177	.	+	.	transcript_id "AT2G38460"; gene_id "AT2G38460.2";
Chr2	Araport11	five_prime_UTR	16103164	16103760	.	+	.	transcript_id "AT2G38460.2"; gene_id "AT2G38460";
Chr2	Araport11	exon	16103164	16103760	.	+	.	transcript_id "AT2G38460.3,AT2G38460.2"; gene_id "AT2G38460";
Chr2	Araport11	mRNA	16103196	16106177	.	+	.	transcript_id "AT2G38460"; gene_id "AT2G38460.5";
Chr2	Araport11	exon	16103196	16103362	.	+	.	transcript_id "AT2G38460.5"; gene_id "AT2G38460";
Chr2	Araport11	five_prime_UTR	16103196	16103362	.	+	.	transcript_id "AT2G38460.5"; gene_id "AT2G38460";
Chr2	Araport11	mRNA	16103226	16106177	.	+	.	transcript_id "AT2G38460"; gene_id "AT2G38460.6";
Chr2	Araport11	exon	16103226	16103362	.	+	.	transcript_id "AT2G38460.6"; gene_id "AT2G38460";
Chr2	Araport11	five_prime_UTR	16103226	16103362	.	+	.	transcript_id "AT2G38460.6"; gene_id "AT2G38460";
Chr2	Araport11	mRNA	16103227	16106208	.	+	.	transcript_id "AT2G38460"; gene_id "AT2G38460.7";
Chr2	Araport11	exon	16103227	16103362	.	+	.	transcript_id "AT2G38460.7"; gene_id "AT2G38460";
Chr2	Araport11	five_prime_UTR	16103227	16103362	.	+	.	transcript_id "AT2G38460.7"; gene_id "AT2G38460";
Chr2	Araport11	mRNA	16103231	16106177	.	+	.	transcript_id "AT2G38460"; gene_id "AT2G38460.8";
Chr2	Araport11	exon	16103231	16103362	.	+	.	transcript_id "AT2G38460.8"; gene_id "AT2G38460";
Chr2	Araport11	five_prime_UTR	16103231	16103362	.	+	.	transcript_id "AT2G38460.8"; gene_id "AT2G38460";
Chr2	Araport11	five_prime_UTR	16103434	16103602	.	+	.	transcript_id "AT2G38460.6"; gene_id "AT2G38460";
Chr2	Araport11	exon	16103434	16103760	.	+	.	transcript_id "AT2G38460.6"; gene_id "AT2G38460";
Chr2	Araport11	five_prime_UTR	16103508	16103602	.	+	.	transcript_id "AT2G38460.7"; gene_id "AT2G38460";
Chr2	Araport11	exon	16103508	16103760	.	+	.	transcript_id "AT2G38460.7"; gene_id "AT2G38460";
Chr2	Araport11	five_prime_UTR	16103520	16103602	.	+	.	transcript_id "AT2G38460.4"; gene_id "AT2G38460";
Chr2	Araport11	five_prime_UTR	16103520	16103760	.	+	.	transcript_id "AT2G38460.5"; gene_id "AT2G38460";
Chr2	Araport11	exon	16103520	16103760	.	+	.	transcript_id "AT2G38460.4,AT2G38460.5"; gene_id "AT2G38460";
Chr2	Araport11	five_prime_UTR	16103597	16103602	.	+	.	transcript_id "AT2G38460.8"; gene_id "AT2G38460";
Chr2	Araport11	exon	16103597	16103760	.	+	.	transcript_id "AT2G38460.8"; gene_id "AT2G38460";
Chr2	Araport11	five_prime_UTR	16103600	16103602	.	+	.	transcript_id "AT2G38460.1"; gene_id "AT2G38460";
Chr2	Araport11	exon	16103600	16103760	.	+	.	transcript_id "AT2G38460.1"; gene_id "AT2G38460";
Chr2	Araport11	CDS	16103603	16103760	.	+	0	transcript_id "AT2G38460.1"; gene_id "AT2G38460";
Chr2	Araport11	CDS	16103603	16103760	.	+	0	transcript_id "AT2G38460.4"; gene_id "AT2G38460";
Chr2	Araport11	CDS	16103603	16103760	.	+	0	transcript_id "AT2G38460.3"; gene_id "AT2G38460";
Chr2	Araport11	CDS	16103603	16103760	.	+	0	transcript_id "AT2G38460.6"; gene_id "AT2G38460";
Chr2	Araport11	CDS	16103603	16103760	.	+	0	transcript_id "AT2G38460.7"; gene_id "AT2G38460";
Chr2	Araport11	CDS	16103603	16103760	.	+	0	transcript_id "AT2G38460.8"; gene_id "AT2G38460";
Chr2	Araport11	protein	16103603	16105930	.	+	.	transcript_id "AT2G38460.1"; gene_id "AT2G38460";
Chr2	Araport11	protein	16103603	16105930	.	+	.	transcript_id "AT2G38460.4"; gene_id "AT2G38460";
Chr2	Araport11	protein	16103603	16105930	.	+	.	transcript_id "AT2G38460.3"; gene_id "AT2G38460";
Chr2	Araport11	protein	16103603	16105930	.	+	.	transcript_id "AT2G38460.6"; gene_id "AT2G38460";
Chr2	Araport11	protein	16103603	16105930	.	+	.	transcript_id "AT2G38460.7"; gene_id "AT2G38460";
Chr2	Araport11	protein	16103603	16105930	.	+	.	transcript_id "AT2G38460.8"; gene_id "AT2G38460";
Chr2	Araport11	CDS	16103912	16104259	.	+	1	transcript_id "AT2G38460.1"; gene_id "AT2G38460";
Chr2	Araport11	CDS	16103912	16104259	.	+	1	transcript_id "AT2G38460.4"; gene_id "AT2G38460";
Chr2	Araport11	CDS	16103912	16104259	.	+	1	transcript_id "AT2G38460.3"; gene_id "AT2G38460";
Chr2	Araport11	five_prime_UTR	16103912	16104291	.	+	.	transcript_id "AT2G38460.2,AT2G38460.5"; gene_id "AT2G38460";
Chr2	Araport11	exon	16103912	16104845	.	+	.	transcript_id "AT2G38460.2,AT2G38460.5"; gene_id "AT2G38460";
Chr2	Araport11	CDS	16103912	16104259	.	+	1	transcript_id "AT2G38460.6"; gene_id "AT2G38460";
Chr2	Araport11	CDS	16103912	16104259	.	+	1	transcript_id "AT2G38460.7"; gene_id "AT2G38460";
Chr2	Araport11	CDS	16103912	16104259	.	+	1	transcript_id "AT2G38460.8"; gene_id "AT2G38460";
Chr2	Araport11	exon	16103912	16104259	.	+	.	transcript_id "AT2G38460.1,AT2G38460.4,AT2G38460.3,AT2G38460.6,AT2G38460.7,AT2G38460.8"; gene_id "AT2G38460";
Chr2	Araport11	CDS	16104292	16104845	.	+	0	transcript_id "AT2G38460.2"; gene_id "AT2G38460";
Chr2	Araport11	CDS	16104292	16104845	.	+	0	transcript_id "AT2G38460.5"; gene_id "AT2G38460";
Chr2	Araport11	protein	16104292	16105930	.	+	.	transcript_id "AT2G38460.2"; gene_id "AT2G38460";
Chr2	Araport11	protein	16104292	16105930	.	+	.	transcript_id "AT2G38460.5"; gene_id "AT2G38460";
Chr2	Araport11	CDS	16104363	16104845	.	+	1	transcript_id "AT2G38460.1"; gene_id "AT2G38460";
Chr2	Araport11	CDS	16104363	16104845	.	+	1	transcript_id "AT2G38460.4"; gene_id "AT2G38460";
Chr2	Araport11	CDS	16104363	16104845	.	+	1	transcript_id "AT2G38460.3"; gene_id "AT2G38460";
Chr2	Araport11	CDS	16104363	16104845	.	+	1	transcript_id "AT2G38460.6"; gene_id "AT2G38460";
Chr2	Araport11	CDS	16104363	16104845	.	+	1	transcript_id "AT2G38460.7"; gene_id "AT2G38460";
Chr2	Araport11	CDS	16104363	16104845	.	+	1	transcript_id "AT2G38460.8"; gene_id "AT2G38460";
Chr2	Araport11	exon	16104363	16104845	.	+	.	transcript_id "AT2G38460.1,AT2G38460.4,AT2G38460.3,AT2G38460.6,AT2G38460.7,AT2G38460.8"; gene_id "AT2G38460";
Chr2	Araport11	CDS	16104948	16105119	.	+	1	transcript_id "AT2G38460.1"; gene_id "AT2G38460";
Chr2	Araport11	CDS	16104948	16105119	.	+	1	transcript_id "AT2G38460.4"; gene_id "AT2G38460";
Chr2	Araport11	CDS	16104948	16105119	.	+	1	transcript_id "AT2G38460.3"; gene_id "AT2G38460";
Chr2	Araport11	CDS	16104948	16105119	.	+	1	transcript_id "AT2G38460.2"; gene_id "AT2G38460";
Chr2	Araport11	CDS	16104948	16105119	.	+	1	transcript_id "AT2G38460.5"; gene_id "AT2G38460";
Chr2	Araport11	CDS	16104948	16105119	.	+	1	transcript_id "AT2G38460.6"; gene_id "AT2G38460";
Chr2	Araport11	CDS	16104948	16105119	.	+	1	transcript_id "AT2G38460.7"; gene_id "AT2G38460";
Chr2	Araport11	CDS	16104948	16105119	.	+	1	transcript_id "AT2G38460.8"; gene_id "AT2G38460";
Chr2	Araport11	exon	16104948	16105119	.	+	.	transcript_id "AT2G38460.1,AT2G38460.4,AT2G38460.3,AT2G38460.2,AT2G38460.5,AT2G38460.6,AT2G38460.7,AT2G38460.8"; gene_id "AT2G38460";
Chr2	Araport11	CDS	16105294	16105431	.	+	0	transcript_id "AT2G38460.1"; gene_id "AT2G38460";
Chr2	Araport11	CDS	16105294	16105431	.	+	0	transcript_id "AT2G38460.4"; gene_id "AT2G38460";
Chr2	Araport11	CDS	16105294	16105431	.	+	0	transcript_id "AT2G38460.3"; gene_id "AT2G38460";
Chr2	Araport11	CDS	16105294	16105431	.	+	0	transcript_id "AT2G38460.2"; gene_id "AT2G38460";
Chr2	Araport11	CDS	16105294	16105431	.	+	0	transcript_id "AT2G38460.5"; gene_id "AT2G38460";
Chr2	Araport11	CDS	16105294	16105431	.	+	0	transcript_id "AT2G38460.6"; gene_id "AT2G38460";
Chr2	Araport11	CDS	16105294	16105431	.	+	0	transcript_id "AT2G38460.7"; gene_id "AT2G38460";
Chr2	Araport11	CDS	16105294	16105431	.	+	0	transcript_id "AT2G38460.8"; gene_id "AT2G38460";
Chr2	Araport11	exon	16105294	16105431	.	+	.	transcript_id "AT2G38460.1,AT2G38460.4,AT2G38460.3,AT2G38460.2,AT2G38460.5,AT2G38460.6,AT2G38460.7,AT2G38460.8"; gene_id "AT2G38460";
Chr2	Araport11	CDS	16105529	16105639	.	+	0	transcript_id "AT2G38460.1"; gene_id "AT2G38460";
Chr2	Araport11	CDS	16105529	16105639	.	+	0	transcript_id "AT2G38460.4"; gene_id "AT2G38460";
Chr2	Araport11	CDS	16105529	16105639	.	+	0	transcript_id "AT2G38460.3"; gene_id "AT2G38460";
Chr2	Araport11	CDS	16105529	16105639	.	+	0	transcript_id "AT2G38460.2"; gene_id "AT2G38460";
Chr2	Araport11	CDS	16105529	16105639	.	+	0	transcript_id "AT2G38460.5"; gene_id "AT2G38460";
Chr2	Araport11	CDS	16105529	16105639	.	+	0	transcript_id "AT2G38460.6"; gene_id "AT2G38460";
Chr2	Araport11	CDS	16105529	16105639	.	+	0	transcript_id "AT2G38460.7"; gene_id "AT2G38460";
Chr2	Araport11	CDS	16105529	16105639	.	+	0	transcript_id "AT2G38460.8"; gene_id "AT2G38460";
Chr2	Araport11	exon	16105529	16105639	.	+	.	transcript_id "AT2G38460.1,AT2G38460.4,AT2G38460.3,AT2G38460.2,AT2G38460.5,AT2G38460.6,AT2G38460.7,AT2G38460.8"; gene_id "AT2G38460";
Chr2	Araport11	CDS	16105766	16105930	.	+	0	transcript_id "AT2G38460.1"; gene_id "AT2G38460";
Chr2	Araport11	CDS	16105766	16105930	.	+	0	transcript_id "AT2G38460.4"; gene_id "AT2G38460";
Chr2	Araport11	CDS	16105766	16105930	.	+	0	transcript_id "AT2G38460.3"; gene_id "AT2G38460";
Chr2	Araport11	CDS	16105766	16105930	.	+	0	transcript_id "AT2G38460.2"; gene_id "AT2G38460";
Chr2	Araport11	CDS	16105766	16105930	.	+	0	transcript_id "AT2G38460.5"; gene_id "AT2G38460";
Chr2	Araport11	CDS	16105766	16105930	.	+	0	transcript_id "AT2G38460.6"; gene_id "AT2G38460";
Chr2	Araport11	CDS	16105766	16105930	.	+	0	transcript_id "AT2G38460.7"; gene_id "AT2G38460";
Chr2	Araport11	exon	16105766	16106208	.	+	.	transcript_id "AT2G38460.7"; gene_id "AT2G38460";
Chr2	Araport11	CDS	16105766	16105930	.	+	0	transcript_id "AT2G38460.8"; gene_id "AT2G38460";
Chr2	Araport11	exon	16105766	16106177	.	+	.	transcript_id "AT2G38460.1,AT2G38460.4,AT2G38460.3,AT2G38460.2,AT2G38460.5,AT2G38460.6,AT2G38460.8"; gene_id "AT2G38460";
Chr2	Araport11	three_prime_UTR	16105931	16106208	.	+	.	transcript_id "AT2G38460.7"; gene_id "AT2G38460";
Chr2	Araport11	three_prime_UTR	16105931	16106177	.	+	.	transcript_id "AT2G38460.1,AT2G38460.4,AT2G38460.3,AT2G38460.2,AT2G38460.5,AT2G38460.6,AT2G38460.8"; gene_id "AT2G38460";
Chr2	Araport11	gene	16106210	16106935	.	-	.	transcript_id "AT2G38465"; gene_id "AT2G38465";
Chr2	Araport11	mRNA	16106210	16106935	.	-	.	transcript_id "AT2G38465"; gene_id "AT2G38465.1";
Chr2	Araport11	three_prime_UTR	16106210	16106392	.	-	.	transcript_id "AT2G38465.1"; gene_id "AT2G38465";
Chr2	Araport11	exon	16106210	16106518	.	-	.	transcript_id "AT2G38465.1"; gene_id "AT2G38465";
Chr2	Araport11	CDS	16106393	16106518	.	-	0	transcript_id "AT2G38465.1"; gene_id "AT2G38465";
Chr2	Araport11	protein	16106393	16106810	.	-	.	transcript_id "AT2G38465.1"; gene_id "AT2G38465";
Chr2	Araport11	CDS	16106682	16106810	.	-	0	transcript_id "AT2G38465.1"; gene_id "AT2G38465";
Chr2	Araport11	exon	16106682	16106935	.	-	.	transcript_id "AT2G38465.1"; gene_id "AT2G38465";
Chr2	Araport11	five_prime_UTR	16106811	16106935	.	-	.	transcript_id "AT2G38465.1"; gene_id "AT2G38465";
Chr2	Araport11	gene	16108235	16110766	.	+	.	transcript_id "AT2G38470"; gene_id "AT2G38470";
Chr2	Araport11	mRNA	16108235	16110766	.	+	.	transcript_id "AT2G38470"; gene_id "AT2G38470.1";
Chr2	Araport11	five_prime_UTR	16108235	16108475	.	+	.	transcript_id "AT2G38470.1"; gene_id "AT2G38470";
Chr2	Araport11	exon	16108235	16108718	.	+	.	transcript_id "AT2G38470.1"; gene_id "AT2G38470";
Chr2	Araport11	CDS	16108476	16108718	.	+	0	transcript_id "AT2G38470.1"; gene_id "AT2G38470";
Chr2	Araport11	protein	16108476	16110539	.	+	.	transcript_id "AT2G38470.1"; gene_id "AT2G38470";
Chr2	Araport11	transposable_element	16108588	16108751	.	-	.	transcript_id "AT2TE72160"; gene_id "AT2TE72160";
Chr2	Araport11	transposon_fragment	16108588	16108751	.	-	.	transcript_id "AT2TE72160"; gene_id "AT2TE72160";
Chr2	Araport11	gene	16108698	16108969	.	-	.	transcript_id ""; gene_id "";
Chr2	Araport11	antisense_lncRNA	16108698	16108969	.	-	.	transcript_id "AT2G08965"; gene_id "AT2G08965.1";
Chr2	Araport11	exon	16108698	16108969	.	-	.	transcript_id "AT2G08965.1"; gene_id "AT2G08965";
Chr2	Araport11	exon	16108968	16109174	.	+	.	transcript_id "AT2G38470.1"; gene_id "AT2G38470";
Chr2	Araport11	CDS	16108968	16109174	.	+	0	transcript_id "AT2G38470.1"; gene_id "AT2G38470";
Chr2	Araport11	exon	16109244	16109776	.	+	.	transcript_id "AT2G38470.1"; gene_id "AT2G38470";
Chr2	Araport11	CDS	16109244	16109776	.	+	0	transcript_id "AT2G38470.1"; gene_id "AT2G38470";
Chr2	Araport11	exon	16109867	16110028	.	+	.	transcript_id "AT2G38470.1"; gene_id "AT2G38470";
Chr2	Araport11	CDS	16109867	16110028	.	+	1	transcript_id "AT2G38470.1"; gene_id "AT2G38470";
Chr2	Araport11	CDS	16110125	16110539	.	+	1	transcript_id "AT2G38470.1"; gene_id "AT2G38470";
Chr2	Araport11	exon	16110125	16110766	.	+	.	transcript_id "AT2G38470.1"; gene_id "AT2G38470";
Chr2	Araport11	three_prime_UTR	16110540	16110766	.	+	.	transcript_id "AT2G38470.1"; gene_id "AT2G38470";
Chr2	Araport11	gene	16110741	16111911	.	-	.	transcript_id "AT2G38480"; gene_id "AT2G38480";
Chr2	Araport11	mRNA	16110741	16111911	.	-	.	transcript_id "AT2G38480"; gene_id "AT2G38480.1";
Chr2	Araport11	three_prime_UTR	16110741	16110959	.	-	.	transcript_id "AT2G38480.1"; gene_id "AT2G38480";
Chr2	Araport11	exon	16110741	16111151	.	-	.	transcript_id "AT2G38480.1"; gene_id "AT2G38480";
Chr2	Araport11	CDS	16110960	16111151	.	-	0	transcript_id "AT2G38480.1"; gene_id "AT2G38480";
Chr2	Araport11	protein	16110960	16111694	.	-	.	transcript_id "AT2G38480.1"; gene_id "AT2G38480";
Chr2	Araport11	exon	16111233	16111356	.	-	.	transcript_id "AT2G38480.1"; gene_id "AT2G38480";
Chr2	Araport11	CDS	16111233	16111356	.	-	1	transcript_id "AT2G38480.1"; gene_id "AT2G38480";
Chr2	Araport11	CDS	16111444	16111694	.	-	0	transcript_id "AT2G38480.1"; gene_id "AT2G38480";
Chr2	Araport11	exon	16111444	16111911	.	-	.	transcript_id "AT2G38480.1"; gene_id "AT2G38480";
Chr2	Araport11	five_prime_UTR	16111695	16111911	.	-	.	transcript_id "AT2G38480.1"; gene_id "AT2G38480";
Chr2	Araport11	gene	16113909	16115204	.	-	.	transcript_id "AT2G38490"; gene_id "AT2G38490";
Chr2	Araport11	mRNA	16113909	16115204	.	-	.	transcript_id "AT2G38490"; gene_id "AT2G38490.1";
Chr2	Araport11	exon	16113909	16115204	2.21e+03	-	.	transcript_id "AT2G38490.1"; gene_id "AT2G38490";
Chr2	Araport11	CDS	16113909	16115204	2.21e+03	-	0	transcript_id "AT2G38490.1"; gene_id "AT2G38490";
Chr2	Araport11	protein	16113909	16115204	.	-	.	transcript_id "AT2G38490.1"; gene_id "AT2G38490";
Chr2	Araport11	gene	16117395	16119187	.	-	.	transcript_id "AT2G38500"; gene_id "AT2G38500";
Chr2	Araport11	mRNA	16117395	16119187	.	-	.	transcript_id "AT2G38500"; gene_id "AT2G38500.1";
Chr2	Araport11	three_prime_UTR	16117395	16117609	.	-	.	transcript_id "AT2G38500.1"; gene_id "AT2G38500";
Chr2	Araport11	exon	16117395	16117846	.	-	.	transcript_id "AT2G38500.1"; gene_id "AT2G38500";
Chr2	Araport11	CDS	16117610	16117846	.	-	0	transcript_id "AT2G38500.1"; gene_id "AT2G38500";
Chr2	Araport11	protein	16117610	16119041	.	-	.	transcript_id "AT2G38500.1"; gene_id "AT2G38500";
Chr2	Araport11	exon	16117942	16118266	.	-	.	transcript_id "AT2G38500.1"; gene_id "AT2G38500";
Chr2	Araport11	CDS	16117942	16118266	.	-	1	transcript_id "AT2G38500.1"; gene_id "AT2G38500";
Chr2	Araport11	CDS	16118533	16119041	.	-	0	transcript_id "AT2G38500.1"; gene_id "AT2G38500";
Chr2	Araport11	exon	16118533	16119187	.	-	.	transcript_id "AT2G38500.1"; gene_id "AT2G38500";
Chr2	Araport11	five_prime_UTR	16119042	16119187	.	-	.	transcript_id "AT2G38500.1"; gene_id "AT2G38500";
Chr2	Araport11	protein	16123985	16125445	.	+	.	transcript_id "AT2G38510.1"; gene_id "AT2G38510";
Chr2	Araport11	gene	16123985	16125535	.	+	.	transcript_id "AT2G38510"; gene_id "AT2G38510";
Chr2	Araport11	mRNA	16123985	16125535	.	+	.	transcript_id "AT2G38510"; gene_id "AT2G38510.1";
Chr2	Araport11	CDS	16123985	16125445	.	+	0	transcript_id "AT2G38510.1"; gene_id "AT2G38510";
Chr2	Araport11	exon	16123985	16125535	.	+	.	transcript_id "AT2G38510.1"; gene_id "AT2G38510";
Chr2	Araport11	three_prime_UTR	16125446	16125535	.	+	.	transcript_id "AT2G38510.1"; gene_id "AT2G38510";
Chr2	Araport11	transposable_element	16125641	16125684	.	+	.	transcript_id "AT2TE72250"; gene_id "AT2TE72250";
Chr2	Araport11	transposon_fragment	16125641	16125684	.	+	.	transcript_id "AT2TE72250"; gene_id "AT2TE72250";
Chr2	Araport11	transposable_element	16125701	16126499	.	+	.	transcript_id "AT2TE72255"; gene_id "AT2TE72255";
Chr2	Araport11	transposon_fragment	16125701	16126499	.	+	.	transcript_id "AT2TE72255"; gene_id "AT2TE72255";
Chr2	Araport11	transposable_element_gene	16125919	16126578	.	+	.	transcript_id "AT2G38520"; gene_id "AT2G38520";
Chr2	Araport11	mRNA	16125919	16126578	.	+	.	transcript_id "AT2G38520"; gene_id "AT2G38520.1";
Chr2	Araport11	exon	16125919	16126578	.	+	.	transcript_id "AT2G38520.1"; gene_id "AT2G38520";
Chr2	Araport11	transposable_element	16127216	16127556	.	-	.	transcript_id "AT2TE72260"; gene_id "AT2TE72260";
Chr2	Araport11	transposon_fragment	16127216	16127556	.	-	.	transcript_id "AT2TE72260"; gene_id "AT2TE72260";
Chr2	Araport11	gene	16128176	16129399	.	+	.	transcript_id "AT2G38530"; gene_id "AT2G38530";
Chr2	Araport11	mRNA	16128176	16129399	.	+	.	transcript_id "AT2G38530"; gene_id "AT2G38530.1";
Chr2	Araport11	five_prime_UTR	16128176	16128480	.	+	.	transcript_id "AT2G38530.1"; gene_id "AT2G38530";
Chr2	Araport11	exon	16128176	16128827	.	+	.	transcript_id "AT2G38530.1"; gene_id "AT2G38530";
Chr2	Araport11	CDS	16128481	16128827	.	+	0	transcript_id "AT2G38530.1"; gene_id "AT2G38530";
Chr2	Araport11	protein	16128481	16128948	.	+	.	transcript_id "AT2G38530.1"; gene_id "AT2G38530";
Chr2	Araport11	CDS	16128939	16128948	.	+	1	transcript_id "AT2G38530.1"; gene_id "AT2G38530";
Chr2	Araport11	exon	16128939	16129399	.	+	.	transcript_id "AT2G38530.1"; gene_id "AT2G38530";
Chr2	Araport11	three_prime_UTR	16128949	16129399	.	+	.	transcript_id "AT2G38530.1"; gene_id "AT2G38530";
Chr2	Araport11	gene	16130290	16131240	.	+	.	transcript_id "AT2G38540"; gene_id "AT2G38540";
Chr2	Araport11	mRNA	16130290	16131240	.	+	.	transcript_id "AT2G38540"; gene_id "AT2G38540.1";
Chr2	Araport11	five_prime_UTR	16130290	16130417	.	+	.	transcript_id "AT2G38540.1"; gene_id "AT2G38540";
Chr2	Araport11	exon	16130290	16130764	.	+	.	transcript_id "AT2G38540.1"; gene_id "AT2G38540";
Chr2	Araport11	CDS	16130418	16130764	.	+	0	transcript_id "AT2G38540.1"; gene_id "AT2G38540";
Chr2	Araport11	protein	16130418	16130893	.	+	.	transcript_id "AT2G38540.1"; gene_id "AT2G38540";
Chr2	Araport11	CDS	16130884	16130893	.	+	1	transcript_id "AT2G38540.1"; gene_id "AT2G38540";
Chr2	Araport11	exon	16130884	16131240	.	+	.	transcript_id "AT2G38540.1"; gene_id "AT2G38540";
Chr2	Araport11	three_prime_UTR	16130894	16131240	.	+	.	transcript_id "AT2G38540.1"; gene_id "AT2G38540";
Chr2	Araport11	gene	16131730	16134429	.	+	.	transcript_id "AT2G38550"; gene_id "AT2G38550";
Chr2	Araport11	mRNA	16131730	16134429	.	+	.	transcript_id "AT2G38550"; gene_id "AT2G38550.1";
Chr2	Araport11	five_prime_UTR	16131730	16132177	.	+	.	transcript_id "AT2G38550.1"; gene_id "AT2G38550";
Chr2	Araport11	exon	16131730	16132420	.	+	.	transcript_id "AT2G38550.1"; gene_id "AT2G38550";
Chr2	Araport11	CDS	16132178	16132420	.	+	0	transcript_id "AT2G38550.1"; gene_id "AT2G38550";
Chr2	Araport11	protein	16132178	16134229	.	+	.	transcript_id "AT2G38550.1"; gene_id "AT2G38550";
Chr2	Araport11	exon	16132667	16133057	.	+	.	transcript_id "AT2G38550.1"; gene_id "AT2G38550";
Chr2	Araport11	CDS	16132667	16133057	.	+	0	transcript_id "AT2G38550.1"; gene_id "AT2G38550";
Chr2	Araport11	exon	16133143	16133310	.	+	.	transcript_id "AT2G38550.1"; gene_id "AT2G38550";
Chr2	Araport11	CDS	16133143	16133310	.	+	2	transcript_id "AT2G38550.1"; gene_id "AT2G38550";
Chr2	Araport11	exon	16133671	16133720	.	+	.	transcript_id "AT2G38550.1"; gene_id "AT2G38550";
Chr2	Araport11	CDS	16133671	16133720	.	+	2	transcript_id "AT2G38550.1"; gene_id "AT2G38550";
Chr2	Araport11	exon	16133810	16133847	.	+	.	transcript_id "AT2G38550.1"; gene_id "AT2G38550";
Chr2	Araport11	CDS	16133810	16133847	.	+	0	transcript_id "AT2G38550.1"; gene_id "AT2G38550";
Chr2	Araport11	CDS	16134112	16134229	.	+	1	transcript_id "AT2G38550.1"; gene_id "AT2G38550";
Chr2	Araport11	exon	16134112	16134429	.	+	.	transcript_id "AT2G38550.1"; gene_id "AT2G38550";
Chr2	Araport11	three_prime_UTR	16134230	16134429	.	+	.	transcript_id "AT2G38550.1"; gene_id "AT2G38550";
Chr2	Araport11	gene	16134543	16136695	.	+	.	transcript_id "AT2G38560"; gene_id "AT2G38560";
Chr2	Araport11	mRNA	16134543	16136695	.	+	.	transcript_id "AT2G38560"; gene_id "AT2G38560.1";
Chr2	Araport11	five_prime_UTR	16134543	16134801	.	+	.	transcript_id "AT2G38560.1"; gene_id "AT2G38560";
Chr2	Araport11	exon	16134543	16134966	.	+	.	transcript_id "AT2G38560.1"; gene_id "AT2G38560";
Chr2	Araport11	CDS	16134802	16134966	.	+	0	transcript_id "AT2G38560.1"; gene_id "AT2G38560";
Chr2	Araport11	protein	16134802	16136319	.	+	.	transcript_id "AT2G38560.1"; gene_id "AT2G38560";
Chr2	Araport11	CDS	16135348	16136319	.	+	0	transcript_id "AT2G38560.1"; gene_id "AT2G38560";
Chr2	Araport11	exon	16135348	16136695	.	+	.	transcript_id "AT2G38560.1"; gene_id "AT2G38560";
Chr2	Araport11	three_prime_UTR	16136320	16136695	.	+	.	transcript_id "AT2G38560.1"; gene_id "AT2G38560";
Chr2	Araport11	gene	16136689	16138886	.	-	.	transcript_id "AT2G38570"; gene_id "AT2G38570";
Chr2	Araport11	mRNA	16136689	16138886	.	-	.	transcript_id "AT2G38570"; gene_id "AT2G38570.1";
Chr2	Araport11	three_prime_UTR	16136689	16136853	.	-	.	transcript_id "AT2G38570.1"; gene_id "AT2G38570";
Chr2	Araport11	exon	16136689	16137000	.	-	.	transcript_id "AT2G38570.1"; gene_id "AT2G38570";
Chr2	Araport11	CDS	16136854	16137000	.	-	0	transcript_id "AT2G38570.1"; gene_id "AT2G38570";
Chr2	Araport11	protein	16136854	16138417	.	-	.	transcript_id "AT2G38570.1"; gene_id "AT2G38570";
Chr2	Araport11	exon	16137084	16137185	.	-	.	transcript_id "AT2G38570.1"; gene_id "AT2G38570";
Chr2	Araport11	CDS	16137084	16137185	.	-	0	transcript_id "AT2G38570.1"; gene_id "AT2G38570";
Chr2	Araport11	mRNA	16137231	16138886	.	-	.	transcript_id "AT2G38570"; gene_id "AT2G38570.2";
Chr2	Araport11	three_prime_UTR	16137231	16137257	.	-	.	transcript_id "AT2G38570.2"; gene_id "AT2G38570";
Chr2	Araport11	exon	16137231	16137398	.	-	.	transcript_id "AT2G38570.2"; gene_id "AT2G38570";
Chr2	Araport11	CDS	16137258	16137398	.	-	0	transcript_id "AT2G38570.2"; gene_id "AT2G38570";
Chr2	Araport11	protein	16137258	16138417	.	-	.	transcript_id "AT2G38570.2"; gene_id "AT2G38570";
Chr2	Araport11	exon	16137309	16137398	.	-	.	transcript_id "AT2G38570.1"; gene_id "AT2G38570";
Chr2	Araport11	CDS	16137309	16137398	.	-	0	transcript_id "AT2G38570.1"; gene_id "AT2G38570";
Chr2	Araport11	CDS	16137486	16137530	.	-	0	transcript_id "AT2G38570.1"; gene_id "AT2G38570";
Chr2	Araport11	CDS	16137486	16137530	.	-	0	transcript_id "AT2G38570.2"; gene_id "AT2G38570";
Chr2	Araport11	exon	16137486	16137530	.	-	.	transcript_id "AT2G38570.1,AT2G38570.2"; gene_id "AT2G38570";
Chr2	Araport11	CDS	16137614	16137688	.	-	0	transcript_id "AT2G38570.1"; gene_id "AT2G38570";
Chr2	Araport11	CDS	16137614	16137688	.	-	0	transcript_id "AT2G38570.2"; gene_id "AT2G38570";
Chr2	Araport11	exon	16137614	16137688	.	-	.	transcript_id "AT2G38570.1,AT2G38570.2"; gene_id "AT2G38570";
Chr2	Araport11	CDS	16137780	16137860	.	-	0	transcript_id "AT2G38570.1"; gene_id "AT2G38570";
Chr2	Araport11	CDS	16137780	16137860	.	-	0	transcript_id "AT2G38570.2"; gene_id "AT2G38570";
Chr2	Araport11	exon	16137780	16137860	.	-	.	transcript_id "AT2G38570.1,AT2G38570.2"; gene_id "AT2G38570";
Chr2	Araport11	CDS	16137971	16138417	.	-	0	transcript_id "AT2G38570.1"; gene_id "AT2G38570";
Chr2	Araport11	CDS	16137971	16138417	.	-	0	transcript_id "AT2G38570.2"; gene_id "AT2G38570";
Chr2	Araport11	exon	16137971	16138526	.	-	.	transcript_id "AT2G38570.1,AT2G38570.2"; gene_id "AT2G38570";
Chr2	Araport11	five_prime_UTR	16138418	16138526	.	-	.	transcript_id "AT2G38570.1,AT2G38570.2"; gene_id "AT2G38570";
Chr2	Araport11	gene	16138570	16142657	.	+	.	transcript_id "AT2G38580"; gene_id "AT2G38580";
Chr2	Araport11	mRNA	16138570	16142657	.	+	.	transcript_id "AT2G38580"; gene_id "AT2G38580.1";
Chr2	Araport11	exon	16138570	16138675	.	+	.	transcript_id "AT2G38580.1"; gene_id "AT2G38580";
Chr2	Araport11	five_prime_UTR	16138570	16138675	.	+	.	transcript_id "AT2G38580.1"; gene_id "AT2G38580";
Chr2	Araport11	five_prime_UTR	16138836	16138837	.	+	.	transcript_id "AT2G38580.1"; gene_id "AT2G38580";
Chr2	Araport11	exon	16138836	16139038	.	+	.	transcript_id "AT2G38580.1"; gene_id "AT2G38580";
Chr2	Araport11	CDS	16138838	16139038	.	+	0	transcript_id "AT2G38580.1"; gene_id "AT2G38580";
Chr2	Araport11	mRNA	16138838	16142607	.	+	.	transcript_id "AT2G38580"; gene_id "AT2G38580.3";
Chr2	Araport11	CDS	16138838	16139038	.	+	0	transcript_id "AT2G38580.3"; gene_id "AT2G38580";
Chr2	Araport11	mRNA	16138838	16142627	.	+	.	transcript_id "AT2G38580"; gene_id "AT2G38580.2";
Chr2	Araport11	CDS	16138838	16139038	.	+	0	transcript_id "AT2G38580.2"; gene_id "AT2G38580";
Chr2	Araport11	exon	16138838	16139038	.	+	.	transcript_id "AT2G38580.3,AT2G38580.2"; gene_id "AT2G38580";
Chr2	Araport11	protein	16138838	16141758	.	+	.	transcript_id "AT2G38580.2"; gene_id "AT2G38580";
Chr2	Araport11	protein	16138838	16142371	.	+	.	transcript_id "AT2G38580.1"; gene_id "AT2G38580";
Chr2	Araport11	protein	16138838	16142371	.	+	.	transcript_id "AT2G38580.3"; gene_id "AT2G38580";
Chr2	Araport11	exon	16138850	16138886	.	-	.	transcript_id "AT2G38570.1,AT2G38570.2"; gene_id "AT2G38570";
Chr2	Araport11	five_prime_UTR	16138850	16138886	.	-	.	transcript_id "AT2G38570.1,AT2G38570.2"; gene_id "AT2G38570";
Chr2	Araport11	CDS	16139384	16139425	.	+	0	transcript_id "AT2G38580.1"; gene_id "AT2G38580";
Chr2	Araport11	CDS	16139384	16139425	.	+	0	transcript_id "AT2G38580.3"; gene_id "AT2G38580";
Chr2	Araport11	CDS	16139384	16139425	.	+	0	transcript_id "AT2G38580.2"; gene_id "AT2G38580";
Chr2	Araport11	exon	16139384	16139425	.	+	.	transcript_id "AT2G38580.1,AT2G38580.3,AT2G38580.2"; gene_id "AT2G38580";
Chr2	Araport11	CDS	16139754	16139816	.	+	0	transcript_id "AT2G38580.1"; gene_id "AT2G38580";
Chr2	Araport11	CDS	16139754	16139816	.	+	0	transcript_id "AT2G38580.3"; gene_id "AT2G38580";
Chr2	Araport11	CDS	16139754	16139816	.	+	0	transcript_id "AT2G38580.2"; gene_id "AT2G38580";
Chr2	Araport11	exon	16139754	16139816	.	+	.	transcript_id "AT2G38580.1,AT2G38580.3,AT2G38580.2"; gene_id "AT2G38580";
Chr2	Araport11	CDS	16139927	16139989	.	+	0	transcript_id "AT2G38580.1"; gene_id "AT2G38580";
Chr2	Araport11	CDS	16139927	16139989	.	+	0	transcript_id "AT2G38580.3"; gene_id "AT2G38580";
Chr2	Araport11	CDS	16139927	16139989	.	+	0	transcript_id "AT2G38580.2"; gene_id "AT2G38580";
Chr2	Araport11	exon	16139927	16139989	.	+	.	transcript_id "AT2G38580.1,AT2G38580.3,AT2G38580.2"; gene_id "AT2G38580";
Chr2	Araport11	CDS	16140084	16140146	.	+	0	transcript_id "AT2G38580.1"; gene_id "AT2G38580";
Chr2	Araport11	CDS	16140084	16140146	.	+	0	transcript_id "AT2G38580.3"; gene_id "AT2G38580";
Chr2	Araport11	CDS	16140084	16140146	.	+	0	transcript_id "AT2G38580.2"; gene_id "AT2G38580";
Chr2	Araport11	exon	16140084	16140146	.	+	.	transcript_id "AT2G38580.1,AT2G38580.3,AT2G38580.2"; gene_id "AT2G38580";
Chr2	Araport11	CDS	16140249	16140311	.	+	0	transcript_id "AT2G38580.1"; gene_id "AT2G38580";
Chr2	Araport11	CDS	16140249	16140311	.	+	0	transcript_id "AT2G38580.2"; gene_id "AT2G38580";
Chr2	Araport11	exon	16140249	16140311	.	+	.	transcript_id "AT2G38580.1,AT2G38580.2"; gene_id "AT2G38580";
Chr2	Araport11	CDS	16140406	16140468	.	+	0	transcript_id "AT2G38580.1"; gene_id "AT2G38580";
Chr2	Araport11	CDS	16140406	16140468	.	+	0	transcript_id "AT2G38580.3"; gene_id "AT2G38580";
Chr2	Araport11	CDS	16140406	16140468	.	+	0	transcript_id "AT2G38580.2"; gene_id "AT2G38580";
Chr2	Araport11	exon	16140406	16140468	.	+	.	transcript_id "AT2G38580.1,AT2G38580.3,AT2G38580.2"; gene_id "AT2G38580";
Chr2	Araport11	CDS	16140564	16140626	.	+	0	transcript_id "AT2G38580.1"; gene_id "AT2G38580";
Chr2	Araport11	CDS	16140564	16140626	.	+	0	transcript_id "AT2G38580.3"; gene_id "AT2G38580";
Chr2	Araport11	CDS	16140564	16140626	.	+	0	transcript_id "AT2G38580.2"; gene_id "AT2G38580";
Chr2	Araport11	exon	16140564	16140626	.	+	.	transcript_id "AT2G38580.1,AT2G38580.3,AT2G38580.2"; gene_id "AT2G38580";
Chr2	Araport11	CDS	16140726	16140788	.	+	0	transcript_id "AT2G38580.1"; gene_id "AT2G38580";
Chr2	Araport11	CDS	16140726	16140788	.	+	0	transcript_id "AT2G38580.3"; gene_id "AT2G38580";
Chr2	Araport11	CDS	16140726	16140788	.	+	0	transcript_id "AT2G38580.2"; gene_id "AT2G38580";
Chr2	Araport11	exon	16140726	16140788	.	+	.	transcript_id "AT2G38580.1,AT2G38580.3,AT2G38580.2"; gene_id "AT2G38580";
Chr2	Araport11	CDS	16141079	16141141	.	+	0	transcript_id "AT2G38580.1"; gene_id "AT2G38580";
Chr2	Araport11	CDS	16141079	16141141	.	+	0	transcript_id "AT2G38580.3"; gene_id "AT2G38580";
Chr2	Araport11	CDS	16141079	16141141	.	+	0	transcript_id "AT2G38580.2"; gene_id "AT2G38580";
Chr2	Araport11	exon	16141079	16141141	.	+	.	transcript_id "AT2G38580.1,AT2G38580.3,AT2G38580.2"; gene_id "AT2G38580";
Chr2	Araport11	CDS	16141228	16141290	.	+	0	transcript_id "AT2G38580.1"; gene_id "AT2G38580";
Chr2	Araport11	CDS	16141228	16141290	.	+	0	transcript_id "AT2G38580.3"; gene_id "AT2G38580";
Chr2	Araport11	CDS	16141228	16141290	.	+	0	transcript_id "AT2G38580.2"; gene_id "AT2G38580";
Chr2	Araport11	exon	16141228	16141290	.	+	.	transcript_id "AT2G38580.1,AT2G38580.3,AT2G38580.2"; gene_id "AT2G38580";
Chr2	Araport11	CDS	16141401	16141460	.	+	0	transcript_id "AT2G38580.1"; gene_id "AT2G38580";
Chr2	Araport11	CDS	16141401	16141460	.	+	0	transcript_id "AT2G38580.3"; gene_id "AT2G38580";
Chr2	Araport11	CDS	16141401	16141460	.	+	0	transcript_id "AT2G38580.2"; gene_id "AT2G38580";
Chr2	Araport11	exon	16141401	16141460	.	+	.	transcript_id "AT2G38580.1,AT2G38580.3,AT2G38580.2"; gene_id "AT2G38580";
Chr2	Araport11	CDS	16141636	16141746	.	+	0	transcript_id "AT2G38580.1"; gene_id "AT2G38580";
Chr2	Araport11	CDS	16141636	16141746	.	+	0	transcript_id "AT2G38580.3"; gene_id "AT2G38580";
Chr2	Araport11	exon	16141636	16141746	.	+	.	transcript_id "AT2G38580.1,AT2G38580.3"; gene_id "AT2G38580";
Chr2	Araport11	CDS	16141636	16141758	.	+	0	transcript_id "AT2G38580.2"; gene_id "AT2G38580";
Chr2	Araport11	exon	16141636	16141911	.	+	.	transcript_id "AT2G38580.2"; gene_id "AT2G38580";
Chr2	Araport11	three_prime_UTR	16141759	16141911	.	+	.	transcript_id "AT2G38580.2"; gene_id "AT2G38580";
Chr2	Araport11	CDS	16141819	16141911	.	+	0	transcript_id "AT2G38580.1"; gene_id "AT2G38580";
Chr2	Araport11	CDS	16141819	16141911	.	+	0	transcript_id "AT2G38580.3"; gene_id "AT2G38580";
Chr2	Araport11	exon	16141819	16141911	.	+	.	transcript_id "AT2G38580.1,AT2G38580.3"; gene_id "AT2G38580";
Chr2	Araport11	CDS	16141997	16142371	.	+	0	transcript_id "AT2G38580.1"; gene_id "AT2G38580";
Chr2	Araport11	exon	16141997	16142657	.	+	.	transcript_id "AT2G38580.1"; gene_id "AT2G38580";
Chr2	Araport11	CDS	16141997	16142371	.	+	0	transcript_id "AT2G38580.3"; gene_id "AT2G38580";
Chr2	Araport11	exon	16141997	16142607	.	+	.	transcript_id "AT2G38580.3"; gene_id "AT2G38580";
Chr2	Araport11	exon	16141997	16142627	.	+	.	transcript_id "AT2G38580.2"; gene_id "AT2G38580";
Chr2	Araport11	three_prime_UTR	16141997	16142627	.	+	.	transcript_id "AT2G38580.2"; gene_id "AT2G38580";
Chr2	Araport11	three_prime_UTR	16142372	16142657	.	+	.	transcript_id "AT2G38580.1"; gene_id "AT2G38580";
Chr2	Araport11	three_prime_UTR	16142372	16142607	.	+	.	transcript_id "AT2G38580.3"; gene_id "AT2G38580";
Chr2	Araport11	protein	16142897	16144171	.	+	.	transcript_id "AT2G38590.1"; gene_id "AT2G38590";
Chr2	Araport11	gene	16142897	16144184	.	+	.	transcript_id "AT2G38590"; gene_id "AT2G38590";
Chr2	Araport11	mRNA	16142897	16144184	.	+	.	transcript_id "AT2G38590"; gene_id "AT2G38590.1";
Chr2	Araport11	CDS	16142897	16144171	.	+	0	transcript_id "AT2G38590.1"; gene_id "AT2G38590";
Chr2	Araport11	exon	16142897	16144184	.	+	.	transcript_id "AT2G38590.1"; gene_id "AT2G38590";
Chr2	Araport11	three_prime_UTR	16144172	16144184	.	+	.	transcript_id "AT2G38590.1"; gene_id "AT2G38590";
Chr2	Araport11	gene	16145437	16145684	.	+	.	transcript_id ""; gene_id "";
Chr2	Araport11	lnc_RNA	16145437	16145684	.	+	.	transcript_id "AT2G08970"; gene_id "AT2G08970.1";
Chr2	Araport11	exon	16145437	16145684	.	+	.	transcript_id "AT2G08970.1"; gene_id "AT2G08970";
Chr2	Araport11	gene	16145630	16147144	.	+	.	transcript_id "AT2G38600"; gene_id "AT2G38600";
Chr2	Araport11	mRNA	16145630	16147144	.	+	.	transcript_id "AT2G38600"; gene_id "AT2G38600.2";
Chr2	Araport11	five_prime_UTR	16145630	16145906	.	+	.	transcript_id "AT2G38600.2"; gene_id "AT2G38600";
Chr2	Araport11	exon	16145630	16146271	.	+	.	transcript_id "AT2G38600.2"; gene_id "AT2G38600";
Chr2	Araport11	mRNA	16145630	16147144	.	+	.	transcript_id "AT2G38600"; gene_id "AT2G38600.1";
Chr2	Araport11	exon	16145630	16145652	.	+	.	transcript_id "AT2G38600.1"; gene_id "AT2G38600";
Chr2	Araport11	five_prime_UTR	16145630	16145652	.	+	.	transcript_id "AT2G38600.1"; gene_id "AT2G38600";
Chr2	Araport11	five_prime_UTR	16145889	16145906	.	+	.	transcript_id "AT2G38600.1"; gene_id "AT2G38600";
Chr2	Araport11	exon	16145889	16146271	.	+	.	transcript_id "AT2G38600.1"; gene_id "AT2G38600";
Chr2	Araport11	CDS	16145907	16146271	.	+	0	transcript_id "AT2G38600.2"; gene_id "AT2G38600";
Chr2	Araport11	CDS	16145907	16146271	.	+	0	transcript_id "AT2G38600.1"; gene_id "AT2G38600";
Chr2	Araport11	protein	16145907	16146857	.	+	.	transcript_id "AT2G38600.2"; gene_id "AT2G38600";
Chr2	Araport11	protein	16145907	16146857	.	+	.	transcript_id "AT2G38600.1"; gene_id "AT2G38600";
Chr2	Araport11	CDS	16146378	16146590	.	+	1	transcript_id "AT2G38600.2"; gene_id "AT2G38600";
Chr2	Araport11	CDS	16146378	16146590	.	+	1	transcript_id "AT2G38600.1"; gene_id "AT2G38600";
Chr2	Araport11	exon	16146378	16146590	.	+	.	transcript_id "AT2G38600.2,AT2G38600.1"; gene_id "AT2G38600";
Chr2	Araport11	CDS	16146680	16146857	.	+	1	transcript_id "AT2G38600.2"; gene_id "AT2G38600";
Chr2	Araport11	CDS	16146680	16146857	.	+	1	transcript_id "AT2G38600.1"; gene_id "AT2G38600";
Chr2	Araport11	exon	16146680	16147144	.	+	.	transcript_id "AT2G38600.2,AT2G38600.1"; gene_id "AT2G38600";
Chr2	Araport11	three_prime_UTR	16146858	16147144	.	+	.	transcript_id "AT2G38600.2,AT2G38600.1"; gene_id "AT2G38600";
Chr2	Araport11	gene	16147106	16149934	.	-	.	transcript_id "AT2G38610"; gene_id "AT2G38610";
Chr2	Araport11	mRNA	16147106	16149934	.	-	.	transcript_id "AT2G38610"; gene_id "AT2G38610.2";
Chr2	Araport11	three_prime_UTR	16147106	16147551	.	-	.	transcript_id "AT2G38610.2"; gene_id "AT2G38610";
Chr2	Araport11	exon	16147106	16147704	.	-	.	transcript_id "AT2G38610.2"; gene_id "AT2G38610";
Chr2	Araport11	mRNA	16147113	16149873	.	-	.	transcript_id "AT2G38610"; gene_id "AT2G38610.1";
Chr2	Araport11	three_prime_UTR	16147113	16147551	.	-	.	transcript_id "AT2G38610.1"; gene_id "AT2G38610";
Chr2	Araport11	exon	16147113	16147704	.	-	.	transcript_id "AT2G38610.1"; gene_id "AT2G38610";
Chr2	Araport11	CDS	16147552	16147704	.	-	0	transcript_id "AT2G38610.2"; gene_id "AT2G38610";
Chr2	Araport11	CDS	16147552	16147704	.	-	0	transcript_id "AT2G38610.1"; gene_id "AT2G38610";
Chr2	Araport11	protein	16147552	16149638	.	-	.	transcript_id "AT2G38610.2"; gene_id "AT2G38610";
Chr2	Araport11	protein	16147552	16149638	.	-	.	transcript_id "AT2G38610.1"; gene_id "AT2G38610";
Chr2	Araport11	CDS	16148114	16148257	.	-	0	transcript_id "AT2G38610.2"; gene_id "AT2G38610";
Chr2	Araport11	CDS	16148114	16148257	.	-	0	transcript_id "AT2G38610.1"; gene_id "AT2G38610";
Chr2	Araport11	exon	16148114	16148257	.	-	.	transcript_id "AT2G38610.2,AT2G38610.1"; gene_id "AT2G38610";
Chr2	Araport11	CDS	16148403	16148519	.	-	0	transcript_id "AT2G38610.2"; gene_id "AT2G38610";
Chr2	Araport11	CDS	16148403	16148519	.	-	0	transcript_id "AT2G38610.1"; gene_id "AT2G38610";
Chr2	Araport11	exon	16148403	16148519	.	-	.	transcript_id "AT2G38610.2,AT2G38610.1"; gene_id "AT2G38610";
Chr2	Araport11	CDS	16148621	16148737	.	-	0	transcript_id "AT2G38610.2"; gene_id "AT2G38610";
Chr2	Araport11	CDS	16148621	16148737	.	-	0	transcript_id "AT2G38610.1"; gene_id "AT2G38610";
Chr2	Araport11	exon	16148621	16148737	.	-	.	transcript_id "AT2G38610.2,AT2G38610.1"; gene_id "AT2G38610";
Chr2	Araport11	CDS	16148940	16149091	.	-	2	transcript_id "AT2G38610.2"; gene_id "AT2G38610";
Chr2	Araport11	CDS	16148940	16149091	.	-	2	transcript_id "AT2G38610.1"; gene_id "AT2G38610";
Chr2	Araport11	exon	16148940	16149091	.	-	.	transcript_id "AT2G38610.2,AT2G38610.1"; gene_id "AT2G38610";
Chr2	Araport11	CDS	16149373	16149464	.	-	1	transcript_id "AT2G38610.2"; gene_id "AT2G38610";
Chr2	Araport11	CDS	16149373	16149464	.	-	1	transcript_id "AT2G38610.1"; gene_id "AT2G38610";
Chr2	Araport11	exon	16149373	16149464	.	-	.	transcript_id "AT2G38610.2,AT2G38610.1"; gene_id "AT2G38610";
Chr2	Araport11	CDS	16149553	16149638	.	-	0	transcript_id "AT2G38610.2"; gene_id "AT2G38610";
Chr2	Araport11	exon	16149553	16149934	.	-	.	transcript_id "AT2G38610.2"; gene_id "AT2G38610";
Chr2	Araport11	CDS	16149553	16149638	.	-	0	transcript_id "AT2G38610.1"; gene_id "AT2G38610";
Chr2	Araport11	exon	16149553	16149675	.	-	.	transcript_id "AT2G38610.1"; gene_id "AT2G38610";
Chr2	Araport11	five_prime_UTR	16149639	16149934	.	-	.	transcript_id "AT2G38610.2"; gene_id "AT2G38610";
Chr2	Araport11	five_prime_UTR	16149639	16149675	.	-	.	transcript_id "AT2G38610.1"; gene_id "AT2G38610";
Chr2	Araport11	exon	16149759	16149873	.	-	.	transcript_id "AT2G38610.1"; gene_id "AT2G38610";
Chr2	Araport11	five_prime_UTR	16149759	16149873	.	-	.	transcript_id "AT2G38610.1"; gene_id "AT2G38610";
Chr2	Araport11	transposable_element	16150387	16151304	.	-	.	transcript_id "AT2TE72380"; gene_id "AT2TE72380";
Chr2	Araport11	transposon_fragment	16150387	16151304	.	-	.	transcript_id "AT2TE72380"; gene_id "AT2TE72380";
Chr2	Araport11	transposable_element	16151305	16151336	.	-	.	transcript_id "AT2TE72385"; gene_id "AT2TE72385";
Chr2	Araport11	transposon_fragment	16151305	16151336	.	-	.	transcript_id "AT2TE72385"; gene_id "AT2TE72385";
Chr2	Araport11	gene	16152473	16154086	.	+	.	transcript_id "AT2G38620"; gene_id "AT2G38620";
Chr2	Araport11	mRNA	16152473	16154086	.	+	.	transcript_id "AT2G38620"; gene_id "AT2G38620.2";
Chr2	Araport11	mRNA	16152473	16154086	.	+	.	transcript_id "AT2G38620"; gene_id "AT2G38620.3";
Chr2	Araport11	five_prime_UTR	16152473	16152550	.	+	.	transcript_id "AT2G38620.2,AT2G38620.3"; gene_id "AT2G38620";
Chr2	Araport11	exon	16152473	16153184	.	+	.	transcript_id "AT2G38620.2,AT2G38620.3"; gene_id "AT2G38620";
Chr2	Araport11	mRNA	16152505	16154024	.	+	.	transcript_id "AT2G38620"; gene_id "AT2G38620.1";
Chr2	Araport11	five_prime_UTR	16152505	16152550	.	+	.	transcript_id "AT2G38620.1"; gene_id "AT2G38620";
Chr2	Araport11	exon	16152505	16153184	.	+	.	transcript_id "AT2G38620.1"; gene_id "AT2G38620";
Chr2	Araport11	mRNA	16152517	16154086	.	+	.	transcript_id "AT2G38620"; gene_id "AT2G38620.4";
Chr2	Araport11	five_prime_UTR	16152517	16152550	.	+	.	transcript_id "AT2G38620.4"; gene_id "AT2G38620";
Chr2	Araport11	exon	16152517	16152677	.	+	.	transcript_id "AT2G38620.4"; gene_id "AT2G38620";
Chr2	Araport11	CDS	16152551	16153184	.	+	0	transcript_id "AT2G38620.2"; gene_id "AT2G38620";
Chr2	Araport11	CDS	16152551	16153184	.	+	0	transcript_id "AT2G38620.3"; gene_id "AT2G38620";
Chr2	Araport11	CDS	16152551	16153184	.	+	0	transcript_id "AT2G38620.1"; gene_id "AT2G38620";
Chr2	Araport11	CDS	16152551	16152677	.	+	0	transcript_id "AT2G38620.4"; gene_id "AT2G38620";
Chr2	Araport11	protein	16152551	16153406	.	+	.	transcript_id "AT2G38620.3"; gene_id "AT2G38620";
Chr2	Araport11	protein	16152551	16153406	.	+	.	transcript_id "AT2G38620.1"; gene_id "AT2G38620";
Chr2	Araport11	protein	16152551	16153866	.	+	.	transcript_id "AT2G38620.2"; gene_id "AT2G38620";
Chr2	Araport11	protein	16152551	16153866	.	+	.	transcript_id "AT2G38620.4"; gene_id "AT2G38620";
Chr2	Araport11	exon	16152864	16153184	.	+	.	transcript_id "AT2G38620.4"; gene_id "AT2G38620";
Chr2	Araport11	CDS	16152864	16153184	.	+	2	transcript_id "AT2G38620.4"; gene_id "AT2G38620";
Chr2	Araport11	CDS	16153267	16153336	.	+	2	transcript_id "AT2G38620.2"; gene_id "AT2G38620";
Chr2	Araport11	CDS	16153267	16153406	.	+	2	transcript_id "AT2G38620.3"; gene_id "AT2G38620";
Chr2	Araport11	exon	16153267	16153630	.	+	.	transcript_id "AT2G38620.3"; gene_id "AT2G38620";
Chr2	Araport11	CDS	16153267	16153406	.	+	2	transcript_id "AT2G38620.1"; gene_id "AT2G38620";
Chr2	Araport11	exon	16153267	16154024	.	+	.	transcript_id "AT2G38620.1"; gene_id "AT2G38620";
Chr2	Araport11	CDS	16153267	16153336	.	+	2	transcript_id "AT2G38620.4"; gene_id "AT2G38620";
Chr2	Araport11	exon	16153267	16153336	.	+	.	transcript_id "AT2G38620.2,AT2G38620.4"; gene_id "AT2G38620";
Chr2	Araport11	three_prime_UTR	16153407	16153630	.	+	.	transcript_id "AT2G38620.3"; gene_id "AT2G38620";
Chr2	Araport11	three_prime_UTR	16153407	16154024	.	+	.	transcript_id "AT2G38620.1"; gene_id "AT2G38620";
Chr2	Araport11	CDS	16153492	16153630	.	+	1	transcript_id "AT2G38620.2"; gene_id "AT2G38620";
Chr2	Araport11	CDS	16153492	16153630	.	+	1	transcript_id "AT2G38620.4"; gene_id "AT2G38620";
Chr2	Araport11	exon	16153492	16153630	.	+	.	transcript_id "AT2G38620.2,AT2G38620.4"; gene_id "AT2G38620";
Chr2	Araport11	CDS	16153774	16153866	.	+	0	transcript_id "AT2G38620.2"; gene_id "AT2G38620";
Chr2	Araport11	three_prime_UTR	16153774	16154086	.	+	.	transcript_id "AT2G38620.3"; gene_id "AT2G38620";
Chr2	Araport11	CDS	16153774	16153866	.	+	0	transcript_id "AT2G38620.4"; gene_id "AT2G38620";
Chr2	Araport11	exon	16153774	16154086	.	+	.	transcript_id "AT2G38620.2,AT2G38620.3,AT2G38620.4"; gene_id "AT2G38620";
Chr2	Araport11	gene	16153806	16156608	.	-	.	transcript_id "AT2G38630"; gene_id "AT2G38630";
Chr2	Araport11	mRNA	16153806	16156579	.	-	.	transcript_id "AT2G38630"; gene_id "AT2G38630.1";
Chr2	Araport11	three_prime_UTR	16153806	16154282	.	-	.	transcript_id "AT2G38630.1"; gene_id "AT2G38630";
Chr2	Araport11	exon	16153806	16154518	.	-	.	transcript_id "AT2G38630.1"; gene_id "AT2G38630";
Chr2	Araport11	three_prime_UTR	16153867	16154086	.	+	.	transcript_id "AT2G38620.2,AT2G38620.4"; gene_id "AT2G38620";
Chr2	Araport11	mRNA	16154067	16156579	.	-	.	transcript_id "AT2G38630"; gene_id "AT2G38630.3";
Chr2	Araport11	exon	16154067	16154518	.	-	.	transcript_id "AT2G38630.3"; gene_id "AT2G38630";
Chr2	Araport11	three_prime_UTR	16154067	16154518	.	-	.	transcript_id "AT2G38630.3"; gene_id "AT2G38630";
Chr2	Araport11	mRNA	16154067	16156608	.	-	.	transcript_id "AT2G38630"; gene_id "AT2G38630.2";
Chr2	Araport11	three_prime_UTR	16154067	16154608	.	-	.	transcript_id "AT2G38630.2"; gene_id "AT2G38630";
Chr2	Araport11	exon	16154067	16154887	.	-	.	transcript_id "AT2G38630.2"; gene_id "AT2G38630";
Chr2	Araport11	CDS	16154283	16154518	.	-	2	transcript_id "AT2G38630.1"; gene_id "AT2G38630";
Chr2	Araport11	protein	16154283	16156302	.	-	.	transcript_id "AT2G38630.1"; gene_id "AT2G38630";
Chr2	Araport11	CDS	16154609	16154887	.	-	0	transcript_id "AT2G38630.2"; gene_id "AT2G38630";
Chr2	Araport11	protein	16154609	16156302	.	-	.	transcript_id "AT2G38630.2"; gene_id "AT2G38630";
Chr2	Araport11	exon	16154617	16154887	.	-	.	transcript_id "AT2G38630.1"; gene_id "AT2G38630";
Chr2	Araport11	CDS	16154617	16154887	.	-	0	transcript_id "AT2G38630.1"; gene_id "AT2G38630";
Chr2	Araport11	three_prime_UTR	16154617	16154873	.	-	.	transcript_id "AT2G38630.3"; gene_id "AT2G38630";
Chr2	Araport11	exon	16154617	16155162	.	-	.	transcript_id "AT2G38630.3"; gene_id "AT2G38630";
Chr2	Araport11	CDS	16154874	16155162	.	-	1	transcript_id "AT2G38630.3"; gene_id "AT2G38630";
Chr2	Araport11	protein	16154874	16156302	.	-	.	transcript_id "AT2G38630.3"; gene_id "AT2G38630";
Chr2	Araport11	CDS	16154970	16155162	.	-	1	transcript_id "AT2G38630.1"; gene_id "AT2G38630";
Chr2	Araport11	CDS	16154970	16155162	.	-	1	transcript_id "AT2G38630.2"; gene_id "AT2G38630";
Chr2	Araport11	exon	16154970	16155162	.	-	.	transcript_id "AT2G38630.1,AT2G38630.2"; gene_id "AT2G38630";
Chr2	Araport11	CDS	16155286	16155366	.	-	1	transcript_id "AT2G38630.1"; gene_id "AT2G38630";
Chr2	Araport11	CDS	16155286	16155366	.	-	1	transcript_id "AT2G38630.3"; gene_id "AT2G38630";
Chr2	Araport11	CDS	16155286	16155366	.	-	1	transcript_id "AT2G38630.2"; gene_id "AT2G38630";
Chr2	Araport11	exon	16155286	16155366	.	-	.	transcript_id "AT2G38630.1,AT2G38630.3,AT2G38630.2"; gene_id "AT2G38630";
Chr2	Araport11	CDS	16155442	16155567	.	-	1	transcript_id "AT2G38630.1"; gene_id "AT2G38630";
Chr2	Araport11	CDS	16155442	16155567	.	-	1	transcript_id "AT2G38630.3"; gene_id "AT2G38630";
Chr2	Araport11	CDS	16155442	16155567	.	-	1	transcript_id "AT2G38630.2"; gene_id "AT2G38630";
Chr2	Araport11	exon	16155442	16155567	.	-	.	transcript_id "AT2G38630.1,AT2G38630.3,AT2G38630.2"; gene_id "AT2G38630";
Chr2	Araport11	CDS	16155655	16155805	.	-	2	transcript_id "AT2G38630.1"; gene_id "AT2G38630";
Chr2	Araport11	CDS	16155655	16155805	.	-	2	transcript_id "AT2G38630.3"; gene_id "AT2G38630";
Chr2	Araport11	CDS	16155655	16155805	.	-	2	transcript_id "AT2G38630.2"; gene_id "AT2G38630";
Chr2	Araport11	exon	16155655	16155805	.	-	.	transcript_id "AT2G38630.1,AT2G38630.3,AT2G38630.2"; gene_id "AT2G38630";
Chr2	Araport11	CDS	16155878	16156025	.	-	0	transcript_id "AT2G38630.1"; gene_id "AT2G38630";
Chr2	Araport11	CDS	16155878	16156025	.	-	0	transcript_id "AT2G38630.3"; gene_id "AT2G38630";
Chr2	Araport11	CDS	16155878	16156025	.	-	0	transcript_id "AT2G38630.2"; gene_id "AT2G38630";
Chr2	Araport11	exon	16155878	16156025	.	-	.	transcript_id "AT2G38630.1,AT2G38630.3,AT2G38630.2"; gene_id "AT2G38630";
Chr2	Araport11	CDS	16156105	16156302	.	-	0	transcript_id "AT2G38630.1"; gene_id "AT2G38630";
Chr2	Araport11	CDS	16156105	16156302	.	-	0	transcript_id "AT2G38630.3"; gene_id "AT2G38630";
Chr2	Araport11	exon	16156105	16156579	.	-	.	transcript_id "AT2G38630.1,AT2G38630.3"; gene_id "AT2G38630";
Chr2	Araport11	CDS	16156105	16156302	.	-	0	transcript_id "AT2G38630.2"; gene_id "AT2G38630";
Chr2	Araport11	exon	16156105	16156608	.	-	.	transcript_id "AT2G38630.2"; gene_id "AT2G38630";
Chr2	Araport11	five_prime_UTR	16156303	16156579	.	-	.	transcript_id "AT2G38630.1,AT2G38630.3"; gene_id "AT2G38630";
Chr2	Araport11	five_prime_UTR	16156303	16156608	.	-	.	transcript_id "AT2G38630.2"; gene_id "AT2G38630";
Chr2	Araport11	transposable_element	16156760	16157140	.	-	.	transcript_id "AT2TE72410"; gene_id "AT2TE72410";
Chr2	Araport11	transposon_fragment	16156760	16157140	.	-	.	transcript_id "AT2TE72410"; gene_id "AT2TE72410";
Chr2	Araport11	gene	16157521	16158660	.	-	.	transcript_id "AT2G38640"; gene_id "AT2G38640";
Chr2	Araport11	mRNA	16157521	16158660	.	-	.	transcript_id "AT2G38640"; gene_id "AT2G38640.1";
Chr2	Araport11	three_prime_UTR	16157521	16157724	.	-	.	transcript_id "AT2G38640.1"; gene_id "AT2G38640";
Chr2	Araport11	exon	16157521	16158078	.	-	.	transcript_id "AT2G38640.1"; gene_id "AT2G38640";
Chr2	Araport11	CDS	16157725	16158078	.	-	0	transcript_id "AT2G38640.1"; gene_id "AT2G38640";
Chr2	Araport11	protein	16157725	16158474	.	-	.	transcript_id "AT2G38640.1"; gene_id "AT2G38640";
Chr2	Araport11	CDS	16158238	16158474	.	-	0	transcript_id "AT2G38640.1"; gene_id "AT2G38640";
Chr2	Araport11	exon	16158238	16158660	.	-	.	transcript_id "AT2G38640.1"; gene_id "AT2G38640";
Chr2	Araport11	five_prime_UTR	16158475	16158660	.	-	.	transcript_id "AT2G38640.1"; gene_id "AT2G38640";
Chr2	Araport11	gene	16160108	16160431	.	+	.	transcript_id ""; gene_id "";
Chr2	Araport11	lnc_RNA	16160108	16160431	.	+	.	transcript_id "AT2G08975"; gene_id "AT2G08975.1";
Chr2	Araport11	exon	16160108	16160254	.	+	.	transcript_id "AT2G08975.1"; gene_id "AT2G08975";
Chr2	Araport11	exon	16160340	16160431	.	+	.	transcript_id "AT2G08975.1"; gene_id "AT2G08975";
Chr2	Araport11	gene	16160564	16160809	.	+	.	transcript_id "AT2G38646"; gene_id "AT2G38646";
Chr2	Araport11	mRNA	16160564	16160809	.	+	.	transcript_id "AT2G38646"; gene_id "AT2G38646.1";
Chr2	Araport11	five_prime_UTR	16160564	16160575	.	+	.	transcript_id "AT2G38646.1"; gene_id "AT2G38646";
Chr2	Araport11	exon	16160564	16160809	.	+	.	transcript_id "AT2G38646.1"; gene_id "AT2G38646";
Chr2	Araport11	CDS	16160576	16160809	.	+	0	transcript_id "AT2G38646.1"; gene_id "AT2G38646";
Chr2	Araport11	protein	16160576	16160809	.	+	.	transcript_id "AT2G38646.1"; gene_id "AT2G38646";
Chr2	Araport11	gene	16161455	16165876	.	-	.	transcript_id "AT2G38650"; gene_id "AT2G38650";
Chr2	Araport11	mRNA	16161455	16165876	.	-	.	transcript_id "AT2G38650"; gene_id "AT2G38650.1";
Chr2	Araport11	three_prime_UTR	16161455	16161855	.	-	.	transcript_id "AT2G38650.1"; gene_id "AT2G38650";
Chr2	Araport11	exon	16161455	16162134	.	-	.	transcript_id "AT2G38650.1"; gene_id "AT2G38650";
Chr2	Araport11	mRNA	16161464	16165796	.	-	.	transcript_id "AT2G38650"; gene_id "AT2G38650.2";
Chr2	Araport11	exon	16161464	16161744	.	-	.	transcript_id "AT2G38650.2"; gene_id "AT2G38650";
Chr2	Araport11	three_prime_UTR	16161464	16161744	.	-	.	transcript_id "AT2G38650.2"; gene_id "AT2G38650";
Chr2	Araport11	mRNA	16161466	16165775	.	-	.	transcript_id "AT2G38650"; gene_id "AT2G38650.3";
Chr2	Araport11	three_prime_UTR	16161466	16162185	.	-	.	transcript_id "AT2G38650.3"; gene_id "AT2G38650";
Chr2	Araport11	exon	16161466	16162743	.	-	.	transcript_id "AT2G38650.3"; gene_id "AT2G38650";
Chr2	Araport11	three_prime_UTR	16161853	16161855	.	-	.	transcript_id "AT2G38650.2"; gene_id "AT2G38650";
Chr2	Araport11	exon	16161853	16162134	.	-	.	transcript_id "AT2G38650.2"; gene_id "AT2G38650";
Chr2	Araport11	CDS	16161856	16162134	.	-	0	transcript_id "AT2G38650.1"; gene_id "AT2G38650";
Chr2	Araport11	CDS	16161856	16162134	.	-	0	transcript_id "AT2G38650.2"; gene_id "AT2G38650";
Chr2	Araport11	protein	16161856	16165523	.	-	.	transcript_id "AT2G38650.1"; gene_id "AT2G38650";
Chr2	Araport11	protein	16161856	16165523	.	-	.	transcript_id "AT2G38650.2"; gene_id "AT2G38650";
Chr2	Araport11	CDS	16162186	16162743	.	-	0	transcript_id "AT2G38650.3"; gene_id "AT2G38650";
Chr2	Araport11	protein	16162186	16165523	.	-	.	transcript_id "AT2G38650.3"; gene_id "AT2G38650";
Chr2	Araport11	CDS	16162213	16162743	.	-	0	transcript_id "AT2G38650.1"; gene_id "AT2G38650";
Chr2	Araport11	CDS	16162213	16162743	.	-	0	transcript_id "AT2G38650.2"; gene_id "AT2G38650";
Chr2	Araport11	exon	16162213	16162743	.	-	.	transcript_id "AT2G38650.1,AT2G38650.2"; gene_id "AT2G38650";
Chr2	Araport11	CDS	16162839	16163190	.	-	1	transcript_id "AT2G38650.1"; gene_id "AT2G38650";
Chr2	Araport11	CDS	16162839	16163190	.	-	1	transcript_id "AT2G38650.2"; gene_id "AT2G38650";
Chr2	Araport11	CDS	16162839	16163190	.	-	1	transcript_id "AT2G38650.3"; gene_id "AT2G38650";
Chr2	Araport11	exon	16162839	16163190	.	-	.	transcript_id "AT2G38650.1,AT2G38650.2,AT2G38650.3"; gene_id "AT2G38650";
Chr2	Araport11	CDS	16163611	16163912	.	-	0	transcript_id "AT2G38650.1"; gene_id "AT2G38650";
Chr2	Araport11	CDS	16163611	16163912	.	-	0	transcript_id "AT2G38650.2"; gene_id "AT2G38650";
Chr2	Araport11	CDS	16163611	16163912	.	-	0	transcript_id "AT2G38650.3"; gene_id "AT2G38650";
Chr2	Araport11	exon	16163611	16163912	.	-	.	transcript_id "AT2G38650.1,AT2G38650.2,AT2G38650.3"; gene_id "AT2G38650";
Chr2	Araport11	CDS	16164007	16164053	.	-	2	transcript_id "AT2G38650.1"; gene_id "AT2G38650";
Chr2	Araport11	CDS	16164007	16164053	.	-	2	transcript_id "AT2G38650.2"; gene_id "AT2G38650";
Chr2	Araport11	CDS	16164007	16164053	.	-	2	transcript_id "AT2G38650.3"; gene_id "AT2G38650";
Chr2	Araport11	exon	16164007	16164053	.	-	.	transcript_id "AT2G38650.1,AT2G38650.2,AT2G38650.3"; gene_id "AT2G38650";
Chr2	Araport11	CDS	16164153	16164219	.	-	0	transcript_id "AT2G38650.1"; gene_id "AT2G38650";
Chr2	Araport11	CDS	16164153	16164219	.	-	0	transcript_id "AT2G38650.2"; gene_id "AT2G38650";
Chr2	Araport11	CDS	16164153	16164219	.	-	0	transcript_id "AT2G38650.3"; gene_id "AT2G38650";
Chr2	Araport11	exon	16164153	16164219	.	-	.	transcript_id "AT2G38650.1,AT2G38650.2,AT2G38650.3"; gene_id "AT2G38650";
Chr2	Araport11	CDS	16164980	16165039	.	-	0	transcript_id "AT2G38650.1"; gene_id "AT2G38650";
Chr2	Araport11	CDS	16164980	16165039	.	-	0	transcript_id "AT2G38650.2"; gene_id "AT2G38650";
Chr2	Araport11	CDS	16164980	16165039	.	-	0	transcript_id "AT2G38650.3"; gene_id "AT2G38650";
Chr2	Araport11	exon	16164980	16165039	.	-	.	transcript_id "AT2G38650.1,AT2G38650.2,AT2G38650.3"; gene_id "AT2G38650";
Chr2	Araport11	CDS	16165130	16165171	.	-	0	transcript_id "AT2G38650.1"; gene_id "AT2G38650";
Chr2	Araport11	CDS	16165130	16165171	.	-	0	transcript_id "AT2G38650.2"; gene_id "AT2G38650";
Chr2	Araport11	CDS	16165130	16165171	.	-	0	transcript_id "AT2G38650.3"; gene_id "AT2G38650";
Chr2	Araport11	exon	16165130	16165171	.	-	.	transcript_id "AT2G38650.1,AT2G38650.2,AT2G38650.3"; gene_id "AT2G38650";
Chr2	Araport11	CDS	16165252	16165280	.	-	2	transcript_id "AT2G38650.1"; gene_id "AT2G38650";
Chr2	Araport11	CDS	16165252	16165280	.	-	2	transcript_id "AT2G38650.2"; gene_id "AT2G38650";
Chr2	Araport11	CDS	16165252	16165280	.	-	2	transcript_id "AT2G38650.3"; gene_id "AT2G38650";
Chr2	Araport11	exon	16165252	16165280	.	-	.	transcript_id "AT2G38650.1,AT2G38650.2,AT2G38650.3"; gene_id "AT2G38650";
Chr2	Araport11	CDS	16165373	16165523	.	-	0	transcript_id "AT2G38650.1"; gene_id "AT2G38650";
Chr2	Araport11	exon	16165373	16165876	.	-	.	transcript_id "AT2G38650.1"; gene_id "AT2G38650";
Chr2	Araport11	CDS	16165373	16165523	.	-	0	transcript_id "AT2G38650.2"; gene_id "AT2G38650";
Chr2	Araport11	exon	16165373	16165796	.	-	.	transcript_id "AT2G38650.2"; gene_id "AT2G38650";
Chr2	Araport11	CDS	16165373	16165523	.	-	0	transcript_id "AT2G38650.3"; gene_id "AT2G38650";
Chr2	Araport11	exon	16165373	16165775	.	-	.	transcript_id "AT2G38650.3"; gene_id "AT2G38650";
Chr2	Araport11	five_prime_UTR	16165524	16165876	.	-	.	transcript_id "AT2G38650.1"; gene_id "AT2G38650";
Chr2	Araport11	five_prime_UTR	16165524	16165796	.	-	.	transcript_id "AT2G38650.2"; gene_id "AT2G38650";
Chr2	Araport11	five_prime_UTR	16165524	16165775	.	-	.	transcript_id "AT2G38650.3"; gene_id "AT2G38650";
Chr2	Araport11	gene	16165921	16168628	.	+	.	transcript_id "AT2G38660"; gene_id "AT2G38660";
Chr2	Araport11	mRNA	16165921	16167293	.	+	.	transcript_id "AT2G38660"; gene_id "AT2G38660.5";
Chr2	Araport11	mRNA	16165921	16168628	.	+	.	transcript_id "AT2G38660"; gene_id "AT2G38660.3";
Chr2	Araport11	mRNA	16165921	16168628	.	+	.	transcript_id "AT2G38660"; gene_id "AT2G38660.1";
Chr2	Araport11	exon	16165921	16166033	.	+	.	transcript_id "AT2G38660.5,AT2G38660.3,AT2G38660.1"; gene_id "AT2G38660";
Chr2	Araport11	five_prime_UTR	16165921	16166033	.	+	.	transcript_id "AT2G38660.5,AT2G38660.3,AT2G38660.1"; gene_id "AT2G38660";
Chr2	Araport11	mRNA	16165952	16168386	.	+	.	transcript_id "AT2G38660"; gene_id "AT2G38660.2";
Chr2	Araport11	mRNA	16165952	16168567	.	+	.	transcript_id "AT2G38660"; gene_id "AT2G38660.8";
Chr2	Araport11	mRNA	16165952	16168567	.	+	.	transcript_id "AT2G38660"; gene_id "AT2G38660.7";
Chr2	Araport11	exon	16165952	16166033	.	+	.	transcript_id "AT2G38660.2,AT2G38660.8,AT2G38660.7"; gene_id "AT2G38660";
Chr2	Araport11	five_prime_UTR	16165952	16166033	.	+	.	transcript_id "AT2G38660.2,AT2G38660.8,AT2G38660.7"; gene_id "AT2G38660";
Chr2	Araport11	mRNA	16165952	16168567	.	+	.	transcript_id "AT2G38660"; gene_id "AT2G38660.6";
Chr2	Araport11	five_prime_UTR	16165952	16166391	.	+	.	transcript_id "AT2G38660.6"; gene_id "AT2G38660";
Chr2	Araport11	exon	16165952	16166563	.	+	.	transcript_id "AT2G38660.6"; gene_id "AT2G38660";
Chr2	Araport11	mRNA	16165958	16168386	.	+	.	transcript_id "AT2G38660"; gene_id "AT2G38660.4";
Chr2	Araport11	exon	16165958	16166033	.	+	.	transcript_id "AT2G38660.4"; gene_id "AT2G38660";
Chr2	Araport11	five_prime_UTR	16165958	16166033	.	+	.	transcript_id "AT2G38660.4"; gene_id "AT2G38660";
Chr2	Araport11	five_prime_UTR	16166369	16166391	.	+	.	transcript_id "AT2G38660.5,AT2G38660.3,AT2G38660.2,AT2G38660.7"; gene_id "AT2G38660";
Chr2	Araport11	exon	16166369	16166563	.	+	.	transcript_id "AT2G38660.5,AT2G38660.3,AT2G38660.2,AT2G38660.7"; gene_id "AT2G38660";
Chr2	Araport11	five_prime_UTR	16166384	16166391	.	+	.	transcript_id "AT2G38660.1,AT2G38660.8,AT2G38660.4"; gene_id "AT2G38660";
Chr2	Araport11	exon	16166384	16166563	.	+	.	transcript_id "AT2G38660.1,AT2G38660.8,AT2G38660.4"; gene_id "AT2G38660";
Chr2	Araport11	CDS	16166392	16166563	.	+	0	transcript_id "AT2G38660.5"; gene_id "AT2G38660";
Chr2	Araport11	CDS	16166392	16166563	.	+	0	transcript_id "AT2G38660.3"; gene_id "AT2G38660";
Chr2	Araport11	CDS	16166392	16166563	.	+	0	transcript_id "AT2G38660.1"; gene_id "AT2G38660";
Chr2	Araport11	CDS	16166392	16166563	.	+	0	transcript_id "AT2G38660.2"; gene_id "AT2G38660";
Chr2	Araport11	CDS	16166392	16166563	.	+	0	transcript_id "AT2G38660.8"; gene_id "AT2G38660";
Chr2	Araport11	CDS	16166392	16166563	.	+	0	transcript_id "AT2G38660.7"; gene_id "AT2G38660";
Chr2	Araport11	CDS	16166392	16166563	.	+	0	transcript_id "AT2G38660.6"; gene_id "AT2G38660";
Chr2	Araport11	CDS	16166392	16166563	.	+	0	transcript_id "AT2G38660.4"; gene_id "AT2G38660";
Chr2	Araport11	protein	16166392	16167046	.	+	.	transcript_id "AT2G38660.5"; gene_id "AT2G38660";
Chr2	Araport11	protein	16166392	16167046	.	+	.	transcript_id "AT2G38660.8"; gene_id "AT2G38660";
Chr2	Araport11	protein	16166392	16167046	.	+	.	transcript_id "AT2G38660.7"; gene_id "AT2G38660";
Chr2	Araport11	protein	16166392	16167046	.	+	.	transcript_id "AT2G38660.6"; gene_id "AT2G38660";
Chr2	Araport11	protein	16166392	16167676	.	+	.	transcript_id "AT2G38660.2"; gene_id "AT2G38660";
Chr2	Araport11	protein	16166392	16168194	.	+	.	transcript_id "AT2G38660.3"; gene_id "AT2G38660";
Chr2	Araport11	protein	16166392	16168194	.	+	.	transcript_id "AT2G38660.1"; gene_id "AT2G38660";
Chr2	Araport11	protein	16166392	16168282	.	+	.	transcript_id "AT2G38660.4"; gene_id "AT2G38660";
Chr2	Araport11	CDS	16166661	16167046	.	+	2	transcript_id "AT2G38660.5"; gene_id "AT2G38660";
Chr2	Araport11	exon	16166661	16167293	.	+	.	transcript_id "AT2G38660.5"; gene_id "AT2G38660";
Chr2	Araport11	CDS	16166661	16166977	.	+	2	transcript_id "AT2G38660.3"; gene_id "AT2G38660";
Chr2	Araport11	CDS	16166661	16166977	.	+	2	transcript_id "AT2G38660.1"; gene_id "AT2G38660";
Chr2	Araport11	CDS	16166661	16166977	.	+	2	transcript_id "AT2G38660.2"; gene_id "AT2G38660";
Chr2	Araport11	CDS	16166661	16167046	.	+	2	transcript_id "AT2G38660.8"; gene_id "AT2G38660";
Chr2	Araport11	CDS	16166661	16167046	.	+	2	transcript_id "AT2G38660.7"; gene_id "AT2G38660";
Chr2	Araport11	CDS	16166661	16167046	.	+	2	transcript_id "AT2G38660.6"; gene_id "AT2G38660";
Chr2	Araport11	exon	16166661	16167570	.	+	.	transcript_id "AT2G38660.8,AT2G38660.7,AT2G38660.6"; gene_id "AT2G38660";
Chr2	Araport11	CDS	16166661	16166977	.	+	2	transcript_id "AT2G38660.4"; gene_id "AT2G38660";
Chr2	Araport11	exon	16166661	16166977	.	+	.	transcript_id "AT2G38660.3,AT2G38660.1,AT2G38660.2,AT2G38660.4"; gene_id "AT2G38660";
Chr2	Araport11	three_prime_UTR	16167047	16167293	.	+	.	transcript_id "AT2G38660.5"; gene_id "AT2G38660";
Chr2	Araport11	three_prime_UTR	16167047	16167570	.	+	.	transcript_id "AT2G38660.8,AT2G38660.7,AT2G38660.6"; gene_id "AT2G38660";
Chr2	Araport11	CDS	16167334	16167570	.	+	0	transcript_id "AT2G38660.3"; gene_id "AT2G38660";
Chr2	Araport11	CDS	16167334	16167570	.	+	0	transcript_id "AT2G38660.1"; gene_id "AT2G38660";
Chr2	Araport11	CDS	16167334	16167570	.	+	0	transcript_id "AT2G38660.2"; gene_id "AT2G38660";
Chr2	Araport11	CDS	16167334	16167570	.	+	0	transcript_id "AT2G38660.4"; gene_id "AT2G38660";
Chr2	Araport11	exon	16167334	16167570	.	+	.	transcript_id "AT2G38660.3,AT2G38660.1,AT2G38660.2,AT2G38660.4"; gene_id "AT2G38660";
Chr2	Araport11	CDS	16167669	16167836	.	+	0	transcript_id "AT2G38660.3"; gene_id "AT2G38660";
Chr2	Araport11	CDS	16167669	16167836	.	+	0	transcript_id "AT2G38660.1"; gene_id "AT2G38660";
Chr2	Araport11	three_prime_UTR	16167669	16167836	.	+	.	transcript_id "AT2G38660.8,AT2G38660.7,AT2G38660.6"; gene_id "AT2G38660";
Chr2	Araport11	CDS	16167669	16167836	.	+	0	transcript_id "AT2G38660.4"; gene_id "AT2G38660";
Chr2	Araport11	exon	16167669	16167836	.	+	.	transcript_id "AT2G38660.3,AT2G38660.1,AT2G38660.8,AT2G38660.7,AT2G38660.6,AT2G38660.4"; gene_id "AT2G38660";
Chr2	Araport11	CDS	16167671	16167676	.	+	0	transcript_id "AT2G38660.2"; gene_id "AT2G38660";
Chr2	Araport11	exon	16167671	16167836	.	+	.	transcript_id "AT2G38660.2"; gene_id "AT2G38660";
Chr2	Araport11	three_prime_UTR	16167677	16167836	.	+	.	transcript_id "AT2G38660.2"; gene_id "AT2G38660";
Chr2	Araport11	CDS	16168030	16168194	.	+	0	transcript_id "AT2G38660.3"; gene_id "AT2G38660";
Chr2	Araport11	CDS	16168030	16168194	.	+	0	transcript_id "AT2G38660.1"; gene_id "AT2G38660";
Chr2	Araport11	exon	16168030	16168628	.	+	.	transcript_id "AT2G38660.3,AT2G38660.1"; gene_id "AT2G38660";
Chr2	Araport11	exon	16168030	16168386	.	+	.	transcript_id "AT2G38660.2"; gene_id "AT2G38660";
Chr2	Araport11	three_prime_UTR	16168030	16168386	.	+	.	transcript_id "AT2G38660.2"; gene_id "AT2G38660";
Chr2	Araport11	exon	16168030	16168567	.	+	.	transcript_id "AT2G38660.8,AT2G38660.7,AT2G38660.6"; gene_id "AT2G38660";
Chr2	Araport11	three_prime_UTR	16168030	16168567	.	+	.	transcript_id "AT2G38660.8,AT2G38660.7,AT2G38660.6"; gene_id "AT2G38660";
Chr2	Araport11	exon	16168030	16168090	.	+	.	transcript_id "AT2G38660.4"; gene_id "AT2G38660";
Chr2	Araport11	CDS	16168030	16168090	.	+	0	transcript_id "AT2G38660.4"; gene_id "AT2G38660";
Chr2	Araport11	three_prime_UTR	16168195	16168628	.	+	.	transcript_id "AT2G38660.3,AT2G38660.1"; gene_id "AT2G38660";
Chr2	Araport11	CDS	16168239	16168282	.	+	2	transcript_id "AT2G38660.4"; gene_id "AT2G38660";
Chr2	Araport11	exon	16168239	16168386	.	+	.	transcript_id "AT2G38660.4"; gene_id "AT2G38660";
Chr2	Araport11	three_prime_UTR	16168283	16168386	.	+	.	transcript_id "AT2G38660.4"; gene_id "AT2G38660";
Chr2	Araport11	gene	16168712	16171918	.	+	.	transcript_id "AT2G38670"; gene_id "AT2G38670";
Chr2	Araport11	mRNA	16168712	16171918	.	+	.	transcript_id "AT2G38670"; gene_id "AT2G38670.1";
Chr2	Araport11	five_prime_UTR	16168712	16168978	.	+	.	transcript_id "AT2G38670.1"; gene_id "AT2G38670";
Chr2	Araport11	exon	16168712	16169301	.	+	.	transcript_id "AT2G38670.1"; gene_id "AT2G38670";
Chr2	Araport11	CDS	16168979	16169301	.	+	0	transcript_id "AT2G38670.1"; gene_id "AT2G38670";
Chr2	Araport11	protein	16168979	16171680	.	+	.	transcript_id "AT2G38670.1"; gene_id "AT2G38670";
Chr2	Araport11	exon	16169391	16169626	.	+	.	transcript_id "AT2G38670.1"; gene_id "AT2G38670";
Chr2	Araport11	CDS	16169391	16169626	.	+	1	transcript_id "AT2G38670.1"; gene_id "AT2G38670";
Chr2	Araport11	exon	16169726	16169910	.	+	.	transcript_id "AT2G38670.1"; gene_id "AT2G38670";
Chr2	Araport11	CDS	16169726	16169910	.	+	2	transcript_id "AT2G38670.1"; gene_id "AT2G38670";
Chr2	Araport11	exon	16170439	16170510	.	+	.	transcript_id "AT2G38670.1"; gene_id "AT2G38670";
Chr2	Araport11	CDS	16170439	16170510	.	+	0	transcript_id "AT2G38670.1"; gene_id "AT2G38670";
Chr2	Araport11	exon	16170722	16170789	.	+	.	transcript_id "AT2G38670.1"; gene_id "AT2G38670";
Chr2	Araport11	CDS	16170722	16170789	.	+	0	transcript_id "AT2G38670.1"; gene_id "AT2G38670";
Chr2	Araport11	exon	16171043	16171163	.	+	.	transcript_id "AT2G38670.1"; gene_id "AT2G38670";
Chr2	Araport11	CDS	16171043	16171163	.	+	1	transcript_id "AT2G38670.1"; gene_id "AT2G38670";
Chr2	Araport11	exon	16171249	16171314	.	+	.	transcript_id "AT2G38670.1"; gene_id "AT2G38670";
Chr2	Araport11	CDS	16171249	16171314	.	+	0	transcript_id "AT2G38670.1"; gene_id "AT2G38670";
Chr2	Araport11	exon	16171397	16171519	.	+	.	transcript_id "AT2G38670.1"; gene_id "AT2G38670";
Chr2	Araport11	CDS	16171397	16171519	.	+	0	transcript_id "AT2G38670.1"; gene_id "AT2G38670";
Chr2	Araport11	CDS	16171609	16171680	.	+	0	transcript_id "AT2G38670.1"; gene_id "AT2G38670";
Chr2	Araport11	exon	16171609	16171918	.	+	.	transcript_id "AT2G38670.1"; gene_id "AT2G38670";
Chr2	Araport11	three_prime_UTR	16171681	16171918	.	+	.	transcript_id "AT2G38670.1"; gene_id "AT2G38670";
Chr2	Araport11	transposable_element	16173158	16173614	.	+	.	transcript_id "AT2TE72490"; gene_id "AT2TE72490";
Chr2	Araport11	transposon_fragment	16173158	16173614	.	+	.	transcript_id "AT2TE72490"; gene_id "AT2TE72490";
Chr2	Araport11	gene	16174001	16176172	.	-	.	transcript_id "AT2G38680"; gene_id "AT2G38680";
Chr2	Araport11	mRNA	16174001	16176172	.	-	.	transcript_id "AT2G38680"; gene_id "AT2G38680.1";
Chr2	Araport11	three_prime_UTR	16174001	16174173	.	-	.	transcript_id "AT2G38680.1"; gene_id "AT2G38680";
Chr2	Araport11	exon	16174001	16174239	.	-	.	transcript_id "AT2G38680.1"; gene_id "AT2G38680";
Chr2	Araport11	CDS	16174174	16174239	.	-	0	transcript_id "AT2G38680.1"; gene_id "AT2G38680";
Chr2	Araport11	protein	16174174	16176080	.	-	.	transcript_id "AT2G38680.1"; gene_id "AT2G38680";
Chr2	Araport11	exon	16174326	16174386	.	-	.	transcript_id "AT2G38680.1"; gene_id "AT2G38680";
Chr2	Araport11	CDS	16174326	16174386	.	-	1	transcript_id "AT2G38680.1"; gene_id "AT2G38680";
Chr2	Araport11	exon	16174462	16174672	.	-	.	transcript_id "AT2G38680.1"; gene_id "AT2G38680";
Chr2	Araport11	CDS	16174462	16174672	.	-	2	transcript_id "AT2G38680.1"; gene_id "AT2G38680";
Chr2	Araport11	exon	16174835	16174931	.	-	.	transcript_id "AT2G38680.1"; gene_id "AT2G38680";
Chr2	Araport11	CDS	16174835	16174931	.	-	0	transcript_id "AT2G38680.1"; gene_id "AT2G38680";
Chr2	Araport11	exon	16175028	16175084	.	-	.	transcript_id "AT2G38680.1"; gene_id "AT2G38680";
Chr2	Araport11	CDS	16175028	16175084	.	-	0	transcript_id "AT2G38680.1"; gene_id "AT2G38680";
Chr2	Araport11	exon	16175184	16175307	.	-	.	transcript_id "AT2G38680.1"; gene_id "AT2G38680";
Chr2	Araport11	CDS	16175184	16175307	.	-	1	transcript_id "AT2G38680.1"; gene_id "AT2G38680";
Chr2	Araport11	exon	16175406	16175538	.	-	.	transcript_id "AT2G38680.1"; gene_id "AT2G38680";
Chr2	Araport11	CDS	16175406	16175538	.	-	2	transcript_id "AT2G38680.1"; gene_id "AT2G38680";
Chr2	Araport11	exon	16175617	16175680	.	-	.	transcript_id "AT2G38680.1"; gene_id "AT2G38680";
Chr2	Araport11	CDS	16175617	16175680	.	-	0	transcript_id "AT2G38680.1"; gene_id "AT2G38680";
Chr2	Araport11	exon	16175772	16175882	.	-	.	transcript_id "AT2G38680.1"; gene_id "AT2G38680";
Chr2	Araport11	CDS	16175772	16175882	.	-	0	transcript_id "AT2G38680.1"; gene_id "AT2G38680";
Chr2	Araport11	CDS	16175970	16176080	.	-	0	transcript_id "AT2G38680.1"; gene_id "AT2G38680";
Chr2	Araport11	exon	16175970	16176172	.	-	.	transcript_id "AT2G38680.1"; gene_id "AT2G38680";
Chr2	Araport11	five_prime_UTR	16176081	16176172	.	-	.	transcript_id "AT2G38680.1"; gene_id "AT2G38680";
Chr2	Araport11	gene	16176631	16177754	.	-	.	transcript_id "AT2G38690"; gene_id "AT2G38690";
Chr2	Araport11	mRNA	16176631	16177754	.	-	.	transcript_id "AT2G38690"; gene_id "AT2G38690.1";
Chr2	Araport11	three_prime_UTR	16176631	16176904	.	-	.	transcript_id "AT2G38690.1"; gene_id "AT2G38690";
Chr2	Araport11	exon	16176631	16177060	.	-	.	transcript_id "AT2G38690.1"; gene_id "AT2G38690";
Chr2	Araport11	CDS	16176905	16177060	.	-	0	transcript_id "AT2G38690.1"; gene_id "AT2G38690";
Chr2	Araport11	protein	16176905	16177669	.	-	.	transcript_id "AT2G38690.1"; gene_id "AT2G38690";
Chr2	Araport11	exon	16177154	16177219	.	-	.	transcript_id "AT2G38690.1"; gene_id "AT2G38690";
Chr2	Araport11	CDS	16177154	16177219	.	-	0	transcript_id "AT2G38690.1"; gene_id "AT2G38690";
Chr2	Araport11	CDS	16177316	16177669	.	-	0	transcript_id "AT2G38690.1"; gene_id "AT2G38690";
Chr2	Araport11	exon	16177316	16177754	.	-	.	transcript_id "AT2G38690.1"; gene_id "AT2G38690";
Chr2	Araport11	five_prime_UTR	16177670	16177754	.	-	.	transcript_id "AT2G38690.1"; gene_id "AT2G38690";
Chr2	Araport11	gene	16177872	16180415	.	+	.	transcript_id "AT2G38695"; gene_id "AT2G38695";
Chr2	Araport11	mRNA	16177872	16180403	.	+	.	transcript_id "AT2G38695"; gene_id "AT2G38695.1";
Chr2	Araport11	five_prime_UTR	16177872	16177945	.	+	.	transcript_id "AT2G38695.1"; gene_id "AT2G38695";
Chr2	Araport11	exon	16177872	16177990	.	+	.	transcript_id "AT2G38695.1"; gene_id "AT2G38695";
Chr2	Araport11	mRNA	16177898	16180415	.	+	.	transcript_id "AT2G38695"; gene_id "AT2G38695.2";
Chr2	Araport11	five_prime_UTR	16177898	16177945	.	+	.	transcript_id "AT2G38695.2"; gene_id "AT2G38695";
Chr2	Araport11	exon	16177898	16177990	.	+	.	transcript_id "AT2G38695.2"; gene_id "AT2G38695";
Chr2	Araport11	mRNA	16177930	16179255	.	+	.	transcript_id "AT2G38695"; gene_id "AT2G38695.4";
Chr2	Araport11	five_prime_UTR	16177930	16177945	.	+	.	transcript_id "AT2G38695.4"; gene_id "AT2G38695";
Chr2	Araport11	exon	16177930	16177990	.	+	.	transcript_id "AT2G38695.4"; gene_id "AT2G38695";
Chr2	Araport11	CDS	16177946	16177990	.	+	0	transcript_id "AT2G38695.1"; gene_id "AT2G38695";
Chr2	Araport11	CDS	16177946	16177990	.	+	0	transcript_id "AT2G38695.2"; gene_id "AT2G38695";
Chr2	Araport11	CDS	16177946	16177990	.	+	0	transcript_id "AT2G38695.4"; gene_id "AT2G38695";
Chr2	Araport11	mRNA	16177946	16180403	.	+	.	transcript_id "AT2G38695"; gene_id "AT2G38695.3";
Chr2	Araport11	exon	16177946	16177990	.	+	.	transcript_id "AT2G38695.3"; gene_id "AT2G38695";
Chr2	Araport11	CDS	16177946	16177990	.	+	0	transcript_id "AT2G38695.3"; gene_id "AT2G38695";
Chr2	Araport11	protein	16177946	16179229	.	+	.	transcript_id "AT2G38695.2"; gene_id "AT2G38695";
Chr2	Araport11	protein	16177946	16179229	.	+	.	transcript_id "AT2G38695.4"; gene_id "AT2G38695";
Chr2	Araport11	protein	16177946	16180236	.	+	.	transcript_id "AT2G38695.1"; gene_id "AT2G38695";
Chr2	Araport11	protein	16177946	16180236	.	+	.	transcript_id "AT2G38695.3"; gene_id "AT2G38695";
Chr2	Araport11	CDS	16178074	16178193	.	+	0	transcript_id "AT2G38695.1"; gene_id "AT2G38695";
Chr2	Araport11	CDS	16178074	16178193	.	+	0	transcript_id "AT2G38695.2"; gene_id "AT2G38695";
Chr2	Araport11	CDS	16178074	16178193	.	+	0	transcript_id "AT2G38695.4"; gene_id "AT2G38695";
Chr2	Araport11	CDS	16178074	16178193	.	+	0	transcript_id "AT2G38695.3"; gene_id "AT2G38695";
Chr2	Araport11	exon	16178074	16178193	.	+	.	transcript_id "AT2G38695.1,AT2G38695.2,AT2G38695.4,AT2G38695.3"; gene_id "AT2G38695";
Chr2	Araport11	CDS	16178318	16178363	.	+	0	transcript_id "AT2G38695.1"; gene_id "AT2G38695";
Chr2	Araport11	CDS	16178318	16178363	.	+	0	transcript_id "AT2G38695.2"; gene_id "AT2G38695";
Chr2	Araport11	CDS	16178318	16178363	.	+	0	transcript_id "AT2G38695.4"; gene_id "AT2G38695";
Chr2	Araport11	CDS	16178318	16178363	.	+	0	transcript_id "AT2G38695.3"; gene_id "AT2G38695";
Chr2	Araport11	exon	16178318	16178363	.	+	.	transcript_id "AT2G38695.1,AT2G38695.2,AT2G38695.4,AT2G38695.3"; gene_id "AT2G38695";
Chr2	Araport11	CDS	16178450	16178504	.	+	2	transcript_id "AT2G38695.1"; gene_id "AT2G38695";
Chr2	Araport11	CDS	16178450	16178504	.	+	2	transcript_id "AT2G38695.2"; gene_id "AT2G38695";
Chr2	Araport11	CDS	16178450	16178504	.	+	2	transcript_id "AT2G38695.4"; gene_id "AT2G38695";
Chr2	Araport11	CDS	16178450	16178504	.	+	2	transcript_id "AT2G38695.3"; gene_id "AT2G38695";
Chr2	Araport11	exon	16178450	16178504	.	+	.	transcript_id "AT2G38695.1,AT2G38695.2,AT2G38695.4,AT2G38695.3"; gene_id "AT2G38695";
Chr2	Araport11	CDS	16178936	16179031	.	+	1	transcript_id "AT2G38695.1"; gene_id "AT2G38695";
Chr2	Araport11	CDS	16178936	16179031	.	+	1	transcript_id "AT2G38695.2"; gene_id "AT2G38695";
Chr2	Araport11	CDS	16178936	16179031	.	+	1	transcript_id "AT2G38695.4"; gene_id "AT2G38695";
Chr2	Araport11	CDS	16178936	16179031	.	+	1	transcript_id "AT2G38695.3"; gene_id "AT2G38695";
Chr2	Araport11	exon	16178936	16179031	.	+	.	transcript_id "AT2G38695.1,AT2G38695.2,AT2G38695.4,AT2G38695.3"; gene_id "AT2G38695";
Chr2	Araport11	CDS	16179148	16179201	.	+	1	transcript_id "AT2G38695.1"; gene_id "AT2G38695";
Chr2	Araport11	CDS	16179148	16179229	.	+	1	transcript_id "AT2G38695.2"; gene_id "AT2G38695";
Chr2	Araport11	exon	16179148	16179331	.	+	.	transcript_id "AT2G38695.2"; gene_id "AT2G38695";
Chr2	Araport11	CDS	16179148	16179229	.	+	1	transcript_id "AT2G38695.4"; gene_id "AT2G38695";
Chr2	Araport11	exon	16179148	16179255	.	+	.	transcript_id "AT2G38695.4"; gene_id "AT2G38695";
Chr2	Araport11	CDS	16179148	16179201	.	+	1	transcript_id "AT2G38695.3"; gene_id "AT2G38695";
Chr2	Araport11	exon	16179148	16179201	.	+	.	transcript_id "AT2G38695.1,AT2G38695.3"; gene_id "AT2G38695";
Chr2	Araport11	three_prime_UTR	16179230	16179331	.	+	.	transcript_id "AT2G38695.2"; gene_id "AT2G38695";
Chr2	Araport11	three_prime_UTR	16179230	16179255	.	+	.	transcript_id "AT2G38695.4"; gene_id "AT2G38695";
Chr2	Araport11	CDS	16179266	16179331	.	+	1	transcript_id "AT2G38695.1"; gene_id "AT2G38695";
Chr2	Araport11	CDS	16179266	16179331	.	+	1	transcript_id "AT2G38695.3"; gene_id "AT2G38695";
Chr2	Araport11	exon	16179266	16179331	.	+	.	transcript_id "AT2G38695.1,AT2G38695.3"; gene_id "AT2G38695";
Chr2	Araport11	exon	16179759	16179786	.	+	.	transcript_id "AT2G38695.3"; gene_id "AT2G38695";
Chr2	Araport11	CDS	16179759	16179786	.	+	1	transcript_id "AT2G38695.3"; gene_id "AT2G38695";
Chr2	Araport11	exon	16179868	16180062	.	+	.	transcript_id "AT2G38695.3"; gene_id "AT2G38695";
Chr2	Araport11	CDS	16179868	16180062	.	+	0	transcript_id "AT2G38695.3"; gene_id "AT2G38695";
Chr2	Araport11	CDS	16179984	16180062	.	+	1	transcript_id "AT2G38695.1"; gene_id "AT2G38695";
Chr2	Araport11	three_prime_UTR	16179984	16180062	.	+	.	transcript_id "AT2G38695.2"; gene_id "AT2G38695";
Chr2	Araport11	exon	16179984	16180062	.	+	.	transcript_id "AT2G38695.1,AT2G38695.2"; gene_id "AT2G38695";
Chr2	Araport11	CDS	16180159	16180236	.	+	0	transcript_id "AT2G38695.1"; gene_id "AT2G38695";
Chr2	Araport11	exon	16180159	16180415	.	+	.	transcript_id "AT2G38695.2"; gene_id "AT2G38695";
Chr2	Araport11	three_prime_UTR	16180159	16180415	.	+	.	transcript_id "AT2G38695.2"; gene_id "AT2G38695";
Chr2	Araport11	CDS	16180159	16180236	.	+	0	transcript_id "AT2G38695.3"; gene_id "AT2G38695";
Chr2	Araport11	exon	16180159	16180403	.	+	.	transcript_id "AT2G38695.1,AT2G38695.3"; gene_id "AT2G38695";
Chr2	Araport11	three_prime_UTR	16180237	16180403	.	+	.	transcript_id "AT2G38695.1,AT2G38695.3"; gene_id "AT2G38695";
Chr2	Araport11	gene	16180503	16184074	.	-	.	transcript_id "AT2G38700"; gene_id "AT2G38700";
Chr2	Araport11	mRNA	16180503	16184074	.	-	.	transcript_id "AT2G38700"; gene_id "AT2G38700.1";
Chr2	Araport11	three_prime_UTR	16180503	16180917	.	-	.	transcript_id "AT2G38700.1"; gene_id "AT2G38700";
Chr2	Araport11	exon	16180503	16181119	.	-	.	transcript_id "AT2G38700.1"; gene_id "AT2G38700";
Chr2	Araport11	CDS	16180918	16181119	.	-	1	transcript_id "AT2G38700.1"; gene_id "AT2G38700";
Chr2	Araport11	protein	16180918	16183785	.	-	.	transcript_id "AT2G38700.1"; gene_id "AT2G38700";
Chr2	Araport11	exon	16181200	16181324	.	-	.	transcript_id "AT2G38700.1"; gene_id "AT2G38700";
Chr2	Araport11	CDS	16181200	16181324	.	-	0	transcript_id "AT2G38700.1"; gene_id "AT2G38700";
Chr2	Araport11	exon	16181437	16181485	.	-	.	transcript_id "AT2G38700.1"; gene_id "AT2G38700";
Chr2	Araport11	CDS	16181437	16181485	.	-	1	transcript_id "AT2G38700.1"; gene_id "AT2G38700";
Chr2	Araport11	exon	16181585	16181742	.	-	.	transcript_id "AT2G38700.1"; gene_id "AT2G38700";
Chr2	Araport11	CDS	16181585	16181742	.	-	0	transcript_id "AT2G38700.1"; gene_id "AT2G38700";
Chr2	Araport11	exon	16181898	16181984	.	-	.	transcript_id "AT2G38700.1"; gene_id "AT2G38700";
Chr2	Araport11	CDS	16181898	16181984	.	-	0	transcript_id "AT2G38700.1"; gene_id "AT2G38700";
Chr2	Araport11	exon	16182293	16182437	.	-	.	transcript_id "AT2G38700.1"; gene_id "AT2G38700";
Chr2	Araport11	CDS	16182293	16182437	.	-	1	transcript_id "AT2G38700.1"; gene_id "AT2G38700";
Chr2	Araport11	exon	16182671	16182734	.	-	.	transcript_id "AT2G38700.1"; gene_id "AT2G38700";
Chr2	Araport11	CDS	16182671	16182734	.	-	2	transcript_id "AT2G38700.1"; gene_id "AT2G38700";
Chr2	Araport11	exon	16183221	16183419	.	-	.	transcript_id "AT2G38700.1"; gene_id "AT2G38700";
Chr2	Araport11	CDS	16183221	16183419	.	-	0	transcript_id "AT2G38700.1"; gene_id "AT2G38700";
Chr2	Araport11	CDS	16183576	16183785	.	-	0	transcript_id "AT2G38700.1"; gene_id "AT2G38700";
Chr2	Araport11	exon	16183576	16184074	.	-	.	transcript_id "AT2G38700.1"; gene_id "AT2G38700";
Chr2	Araport11	five_prime_UTR	16183786	16184074	.	-	.	transcript_id "AT2G38700.1"; gene_id "AT2G38700";
Chr2	Araport11	gene	16184259	16187273	.	-	.	transcript_id "AT2G38710"; gene_id "AT2G38710";
Chr2	Araport11	mRNA	16184259	16187273	.	-	.	transcript_id "AT2G38710"; gene_id "AT2G38710.1";
Chr2	Araport11	mRNA	16184259	16187273	.	-	.	transcript_id "AT2G38710"; gene_id "AT2G38710.3";
Chr2	Araport11	mRNA	16184259	16187273	.	-	.	transcript_id "AT2G38710"; gene_id "AT2G38710.4";
Chr2	Araport11	three_prime_UTR	16184259	16184516	.	-	.	transcript_id "AT2G38710.1,AT2G38710.3,AT2G38710.4"; gene_id "AT2G38710";
Chr2	Araport11	exon	16184259	16184728	.	-	.	transcript_id "AT2G38710.1,AT2G38710.3,AT2G38710.4"; gene_id "AT2G38710";
Chr2	Araport11	mRNA	16184369	16187138	.	-	.	transcript_id "AT2G38710"; gene_id "AT2G38710.2";
Chr2	Araport11	three_prime_UTR	16184369	16184516	.	-	.	transcript_id "AT2G38710.2"; gene_id "AT2G38710";
Chr2	Araport11	exon	16184369	16184728	.	-	.	transcript_id "AT2G38710.2"; gene_id "AT2G38710";
Chr2	Araport11	CDS	16184517	16184728	.	-	2	transcript_id "AT2G38710.1"; gene_id "AT2G38710";
Chr2	Araport11	CDS	16184517	16184728	.	-	2	transcript_id "AT2G38710.3"; gene_id "AT2G38710";
Chr2	Araport11	CDS	16184517	16184728	.	-	2	transcript_id "AT2G38710.4"; gene_id "AT2G38710";
Chr2	Araport11	CDS	16184517	16184728	.	-	2	transcript_id "AT2G38710.2"; gene_id "AT2G38710";
Chr2	Araport11	protein	16184517	16186764	.	-	.	transcript_id "AT2G38710.1"; gene_id "AT2G38710";
Chr2	Araport11	protein	16184517	16186764	.	-	.	transcript_id "AT2G38710.3"; gene_id "AT2G38710";
Chr2	Araport11	protein	16184517	16186764	.	-	.	transcript_id "AT2G38710.4"; gene_id "AT2G38710";
Chr2	Araport11	protein	16184517	16186764	.	-	.	transcript_id "AT2G38710.2"; gene_id "AT2G38710";
Chr2	Araport11	CDS	16184810	16184903	.	-	0	transcript_id "AT2G38710.1"; gene_id "AT2G38710";
Chr2	Araport11	CDS	16184810	16184903	.	-	0	transcript_id "AT2G38710.3"; gene_id "AT2G38710";
Chr2	Araport11	CDS	16184810	16184903	.	-	0	transcript_id "AT2G38710.4"; gene_id "AT2G38710";
Chr2	Araport11	CDS	16184810	16184903	.	-	0	transcript_id "AT2G38710.2"; gene_id "AT2G38710";
Chr2	Araport11	exon	16184810	16184903	.	-	.	transcript_id "AT2G38710.1,AT2G38710.3,AT2G38710.4,AT2G38710.2"; gene_id "AT2G38710";
Chr2	Araport11	CDS	16185159	16185273	.	-	1	transcript_id "AT2G38710.1"; gene_id "AT2G38710";
Chr2	Araport11	CDS	16185159	16185273	.	-	1	transcript_id "AT2G38710.3"; gene_id "AT2G38710";
Chr2	Araport11	CDS	16185159	16185273	.	-	1	transcript_id "AT2G38710.4"; gene_id "AT2G38710";
Chr2	Araport11	CDS	16185159	16185273	.	-	1	transcript_id "AT2G38710.2"; gene_id "AT2G38710";
Chr2	Araport11	exon	16185159	16185273	.	-	.	transcript_id "AT2G38710.1,AT2G38710.3,AT2G38710.4,AT2G38710.2"; gene_id "AT2G38710";
Chr2	Araport11	CDS	16186115	16186234	.	-	1	transcript_id "AT2G38710.1"; gene_id "AT2G38710";
Chr2	Araport11	CDS	16186115	16186234	.	-	1	transcript_id "AT2G38710.3"; gene_id "AT2G38710";
Chr2	Araport11	CDS	16186115	16186234	.	-	1	transcript_id "AT2G38710.4"; gene_id "AT2G38710";
Chr2	Araport11	CDS	16186115	16186234	.	-	1	transcript_id "AT2G38710.2"; gene_id "AT2G38710";
Chr2	Araport11	exon	16186115	16186234	.	-	.	transcript_id "AT2G38710.1,AT2G38710.3,AT2G38710.4,AT2G38710.2"; gene_id "AT2G38710";
Chr2	Araport11	CDS	16186661	16186764	.	-	0	transcript_id "AT2G38710.1"; gene_id "AT2G38710";
Chr2	Araport11	CDS	16186661	16186764	.	-	0	transcript_id "AT2G38710.3"; gene_id "AT2G38710";
Chr2	Araport11	CDS	16186661	16186764	.	-	0	transcript_id "AT2G38710.4"; gene_id "AT2G38710";
Chr2	Araport11	exon	16186661	16186823	.	-	.	transcript_id "AT2G38710.1,AT2G38710.3,AT2G38710.4"; gene_id "AT2G38710";
Chr2	Araport11	CDS	16186661	16186764	.	-	0	transcript_id "AT2G38710.2"; gene_id "AT2G38710";
Chr2	Araport11	exon	16186661	16187138	.	-	.	transcript_id "AT2G38710.2"; gene_id "AT2G38710";
Chr2	Araport11	five_prime_UTR	16186765	16186823	.	-	.	transcript_id "AT2G38710.1,AT2G38710.3,AT2G38710.4"; gene_id "AT2G38710";
Chr2	Araport11	five_prime_UTR	16186765	16187138	.	-	.	transcript_id "AT2G38710.2"; gene_id "AT2G38710";
Chr2	Araport11	exon	16186905	16187273	.	-	.	transcript_id "AT2G38710.3"; gene_id "AT2G38710";
Chr2	Araport11	five_prime_UTR	16186905	16187273	.	-	.	transcript_id "AT2G38710.3"; gene_id "AT2G38710";
Chr2	Araport11	exon	16186916	16187273	.	-	.	transcript_id "AT2G38710.4"; gene_id "AT2G38710";
Chr2	Araport11	five_prime_UTR	16186916	16187273	.	-	.	transcript_id "AT2G38710.4"; gene_id "AT2G38710";
Chr2	Araport11	exon	16187119	16187273	.	-	.	transcript_id "AT2G38710.1"; gene_id "AT2G38710";
Chr2	Araport11	five_prime_UTR	16187119	16187273	.	-	.	transcript_id "AT2G38710.1"; gene_id "AT2G38710";
Chr2	Araport11	transposable_element	16187348	16187774	.	+	.	transcript_id "AT2TE72560"; gene_id "AT2TE72560";
Chr2	Araport11	transposon_fragment	16187348	16187774	.	+	.	transcript_id "AT2TE72560"; gene_id "AT2TE72560";
Chr2	Araport11	gene	16188047	16192102	.	+	.	transcript_id "AT2G38720"; gene_id "AT2G38720";
Chr2	Araport11	mRNA	16188047	16192102	.	+	.	transcript_id "AT2G38720"; gene_id "AT2G38720.1";
Chr2	Araport11	exon	16188047	16188097	.	+	.	transcript_id "AT2G38720.1"; gene_id "AT2G38720";
Chr2	Araport11	CDS	16188047	16188097	.	+	0	transcript_id "AT2G38720.1"; gene_id "AT2G38720";
Chr2	Araport11	protein	16188047	16192102	.	+	.	transcript_id "AT2G38720.1"; gene_id "AT2G38720";
Chr2	Araport11	exon	16188538	16188741	.	+	.	transcript_id "AT2G38720.1"; gene_id "AT2G38720";
Chr2	Araport11	CDS	16188538	16188741	.	+	0	transcript_id "AT2G38720.1"; gene_id "AT2G38720";
Chr2	Araport11	exon	16188829	16189071	.	+	.	transcript_id "AT2G38720.1"; gene_id "AT2G38720";
Chr2	Araport11	CDS	16188829	16189071	.	+	0	transcript_id "AT2G38720.1"; gene_id "AT2G38720";
Chr2	Araport11	exon	16189156	16189371	.	+	.	transcript_id "AT2G38720.1"; gene_id "AT2G38720";
Chr2	Araport11	CDS	16189156	16189371	.	+	0	transcript_id "AT2G38720.1"; gene_id "AT2G38720";
Chr2	Araport11	exon	16189608	16189763	.	+	.	transcript_id "AT2G38720.1"; gene_id "AT2G38720";
Chr2	Araport11	CDS	16189608	16189763	.	+	0	transcript_id "AT2G38720.1"; gene_id "AT2G38720";
Chr2	Araport11	exon	16189867	16190026	.	+	.	transcript_id "AT2G38720.1"; gene_id "AT2G38720";
Chr2	Araport11	CDS	16189867	16190026	.	+	0	transcript_id "AT2G38720.1"; gene_id "AT2G38720";
Chr2	Araport11	exon	16190543	16190694	.	+	.	transcript_id "AT2G38720.1"; gene_id "AT2G38720";
Chr2	Araport11	CDS	16190543	16190694	.	+	2	transcript_id "AT2G38720.1"; gene_id "AT2G38720";
Chr2	Araport11	exon	16190971	16191058	.	+	.	transcript_id "AT2G38720.1"; gene_id "AT2G38720";
Chr2	Araport11	CDS	16190971	16191058	.	+	0	transcript_id "AT2G38720.1"; gene_id "AT2G38720";
Chr2	Araport11	exon	16191551	16191624	.	+	.	transcript_id "AT2G38720.1"; gene_id "AT2G38720";
Chr2	Araport11	CDS	16191551	16191624	.	+	2	transcript_id "AT2G38720.1"; gene_id "AT2G38720";
Chr2	Araport11	exon	16191696	16191770	.	+	.	transcript_id "AT2G38720.1"; gene_id "AT2G38720";
Chr2	Araport11	CDS	16191696	16191770	.	+	0	transcript_id "AT2G38720.1"; gene_id "AT2G38720";
Chr2	Araport11	exon	16191869	16192102	.	+	.	transcript_id "AT2G38720.1"; gene_id "AT2G38720";
Chr2	Araport11	CDS	16191869	16192102	.	+	0	transcript_id "AT2G38720.1"; gene_id "AT2G38720";
Chr2	Araport11	gene	16192325	16194172	.	-	.	transcript_id "AT2G38730"; gene_id "AT2G38730";
Chr2	Araport11	mRNA	16192325	16194172	.	-	.	transcript_id "AT2G38730"; gene_id "AT2G38730.1";
Chr2	Araport11	three_prime_UTR	16192325	16192578	.	-	.	transcript_id "AT2G38730.1"; gene_id "AT2G38730";
Chr2	Araport11	exon	16192325	16192689	.	-	.	transcript_id "AT2G38730.1"; gene_id "AT2G38730";
Chr2	Araport11	CDS	16192579	16192689	.	-	0	transcript_id "AT2G38730.1"; gene_id "AT2G38730";
Chr2	Araport11	protein	16192579	16194038	.	-	.	transcript_id "AT2G38730.1"; gene_id "AT2G38730";
Chr2	Araport11	exon	16192790	16192846	.	-	.	transcript_id "AT2G38730.1"; gene_id "AT2G38730";
Chr2	Araport11	CDS	16192790	16192846	.	-	0	transcript_id "AT2G38730.1"; gene_id "AT2G38730";
Chr2	Araport11	exon	16192991	16193023	.	-	.	transcript_id "AT2G38730.1"; gene_id "AT2G38730";
Chr2	Araport11	CDS	16192991	16193023	.	-	0	transcript_id "AT2G38730.1"; gene_id "AT2G38730";
Chr2	Araport11	exon	16193165	16193257	.	-	.	transcript_id "AT2G38730.1"; gene_id "AT2G38730";
Chr2	Araport11	CDS	16193165	16193257	.	-	0	transcript_id "AT2G38730.1"; gene_id "AT2G38730";
Chr2	Araport11	exon	16193402	16193489	.	-	.	transcript_id "AT2G38730.1"; gene_id "AT2G38730";
Chr2	Araport11	CDS	16193402	16193489	.	-	1	transcript_id "AT2G38730.1"; gene_id "AT2G38730";
Chr2	Araport11	CDS	16193821	16194038	.	-	0	transcript_id "AT2G38730.1"; gene_id "AT2G38730";
Chr2	Araport11	exon	16193821	16194172	.	-	.	transcript_id "AT2G38730.1"; gene_id "AT2G38730";
Chr2	Araport11	five_prime_UTR	16194039	16194172	.	-	.	transcript_id "AT2G38730.1"; gene_id "AT2G38730";
Chr2	Araport11	gene	16194326	16196183	.	-	.	transcript_id "AT2G38740"; gene_id "AT2G38740";
Chr2	Araport11	mRNA	16194326	16196183	.	-	.	transcript_id "AT2G38740"; gene_id "AT2G38740.1";
Chr2	Araport11	three_prime_UTR	16194326	16194638	.	-	.	transcript_id "AT2G38740.1"; gene_id "AT2G38740";
Chr2	Araport11	exon	16194326	16195071	.	-	.	transcript_id "AT2G38740.1"; gene_id "AT2G38740";
Chr2	Araport11	CDS	16194639	16195071	.	-	1	transcript_id "AT2G38740.1"; gene_id "AT2G38740";
Chr2	Araport11	protein	16194639	16195995	.	-	.	transcript_id "AT2G38740.1"; gene_id "AT2G38740";
Chr2	Araport11	exon	16195179	16195330	.	-	.	transcript_id "AT2G38740.1"; gene_id "AT2G38740";
Chr2	Araport11	CDS	16195179	16195330	.	-	0	transcript_id "AT2G38740.1"; gene_id "AT2G38740";
Chr2	Araport11	exon	16195476	16195590	.	-	.	transcript_id "AT2G38740.1"; gene_id "AT2G38740";
Chr2	Araport11	CDS	16195476	16195590	.	-	1	transcript_id "AT2G38740.1"; gene_id "AT2G38740";
Chr2	Araport11	CDS	16195961	16195995	.	-	0	transcript_id "AT2G38740.1"; gene_id "AT2G38740";
Chr2	Araport11	exon	16195961	16196183	.	-	.	transcript_id "AT2G38740.1"; gene_id "AT2G38740";
Chr2	Araport11	five_prime_UTR	16195996	16196183	.	-	.	transcript_id "AT2G38740.1"; gene_id "AT2G38740";
Chr2	Araport11	gene	16196265	16198832	.	-	.	transcript_id "AT2G38750"; gene_id "AT2G38750";
Chr2	Araport11	mRNA	16196265	16198577	.	-	.	transcript_id "AT2G38750"; gene_id "AT2G38750.1";
Chr2	Araport11	mRNA	16196265	16198832	.	-	.	transcript_id "AT2G38750"; gene_id "AT2G38750.2";
Chr2	Araport11	three_prime_UTR	16196265	16196581	.	-	.	transcript_id "AT2G38750.1,AT2G38750.2"; gene_id "AT2G38750";
Chr2	Araport11	exon	16196265	16196797	.	-	.	transcript_id "AT2G38750.1,AT2G38750.2"; gene_id "AT2G38750";
Chr2	Araport11	CDS	16196582	16196797	.	-	0	transcript_id "AT2G38750.1"; gene_id "AT2G38750";
Chr2	Araport11	CDS	16196582	16196797	.	-	0	transcript_id "AT2G38750.2"; gene_id "AT2G38750";
Chr2	Araport11	protein	16196582	16198273	.	-	.	transcript_id "AT2G38750.2"; gene_id "AT2G38750";
Chr2	Araport11	protein	16196582	16198431	.	-	.	transcript_id "AT2G38750.1"; gene_id "AT2G38750";
Chr2	Araport11	CDS	16196886	16196957	.	-	0	transcript_id "AT2G38750.1"; gene_id "AT2G38750";
Chr2	Araport11	CDS	16196886	16196957	.	-	0	transcript_id "AT2G38750.2"; gene_id "AT2G38750";
Chr2	Araport11	exon	16196886	16196957	.	-	.	transcript_id "AT2G38750.1,AT2G38750.2"; gene_id "AT2G38750";
Chr2	Araport11	CDS	16197049	16197270	.	-	0	transcript_id "AT2G38750.1"; gene_id "AT2G38750";
Chr2	Araport11	CDS	16197049	16197270	.	-	0	transcript_id "AT2G38750.2"; gene_id "AT2G38750";
Chr2	Araport11	exon	16197049	16197270	.	-	.	transcript_id "AT2G38750.1,AT2G38750.2"; gene_id "AT2G38750";
Chr2	Araport11	CDS	16197352	16197570	.	-	0	transcript_id "AT2G38750.1"; gene_id "AT2G38750";
Chr2	Araport11	CDS	16197352	16197570	.	-	0	transcript_id "AT2G38750.2"; gene_id "AT2G38750";
Chr2	Araport11	exon	16197352	16197570	.	-	.	transcript_id "AT2G38750.1,AT2G38750.2"; gene_id "AT2G38750";
Chr2	Araport11	exon	16198094	16198275	.	-	.	transcript_id "AT2G38750.1"; gene_id "AT2G38750";
Chr2	Araport11	CDS	16198094	16198275	.	-	2	transcript_id "AT2G38750.1"; gene_id "AT2G38750";
Chr2	Araport11	CDS	16198094	16198273	.	-	0	transcript_id "AT2G38750.2"; gene_id "AT2G38750";
Chr2	Araport11	exon	16198094	16198832	.	-	.	transcript_id "AT2G38750.2"; gene_id "AT2G38750";
Chr2	Araport11	five_prime_UTR	16198274	16198832	.	-	.	transcript_id "AT2G38750.2"; gene_id "AT2G38750";
Chr2	Araport11	CDS	16198383	16198431	.	-	0	transcript_id "AT2G38750.1"; gene_id "AT2G38750";
Chr2	Araport11	exon	16198383	16198577	.	-	.	transcript_id "AT2G38750.1"; gene_id "AT2G38750";
Chr2	Araport11	five_prime_UTR	16198432	16198577	.	-	.	transcript_id "AT2G38750.1"; gene_id "AT2G38750";
Chr2	Araport11	gene	16200944	16202669	.	+	.	transcript_id "AT2G38760"; gene_id "AT2G38760";
Chr2	Araport11	mRNA	16200944	16202669	.	+	.	transcript_id "AT2G38760"; gene_id "AT2G38760.1";
Chr2	Araport11	five_prime_UTR	16200944	16201085	.	+	.	transcript_id "AT2G38760.1"; gene_id "AT2G38760";
Chr2	Araport11	exon	16200944	16201161	.	+	.	transcript_id "AT2G38760.1"; gene_id "AT2G38760";
Chr2	Araport11	CDS	16201086	16201161	.	+	0	transcript_id "AT2G38760.1"; gene_id "AT2G38760";
Chr2	Araport11	protein	16201086	16202490	.	+	.	transcript_id "AT2G38760.1"; gene_id "AT2G38760";
Chr2	Araport11	exon	16201252	16201397	.	+	.	transcript_id "AT2G38760.1"; gene_id "AT2G38760";
Chr2	Araport11	CDS	16201252	16201397	.	+	2	transcript_id "AT2G38760.1"; gene_id "AT2G38760";
Chr2	Araport11	exon	16201473	16201706	.	+	.	transcript_id "AT2G38760.1"; gene_id "AT2G38760";
Chr2	Araport11	CDS	16201473	16201706	.	+	0	transcript_id "AT2G38760.1"; gene_id "AT2G38760";
Chr2	Araport11	exon	16201797	16202009	.	+	.	transcript_id "AT2G38760.1"; gene_id "AT2G38760";
Chr2	Araport11	CDS	16201797	16202009	.	+	0	transcript_id "AT2G38760.1"; gene_id "AT2G38760";
Chr2	Araport11	exon	16202101	16202193	.	+	.	transcript_id "AT2G38760.1"; gene_id "AT2G38760";
Chr2	Araport11	CDS	16202101	16202193	.	+	0	transcript_id "AT2G38760.1"; gene_id "AT2G38760";
Chr2	Araport11	CDS	16202287	16202490	.	+	0	transcript_id "AT2G38760.1"; gene_id "AT2G38760";
Chr2	Araport11	exon	16202287	16202669	.	+	.	transcript_id "AT2G38760.1"; gene_id "AT2G38760";
Chr2	Araport11	three_prime_UTR	16202491	16202669	.	+	.	transcript_id "AT2G38760.1"; gene_id "AT2G38760";
Chr2	Araport11	gene	16202942	16210428	.	-	.	transcript_id "AT2G38770"; gene_id "AT2G38770";
Chr2	Araport11	mRNA	16202942	16210428	.	-	.	transcript_id "AT2G38770"; gene_id "AT2G38770.1";
Chr2	Araport11	three_prime_UTR	16202942	16203184	.	-	.	transcript_id "AT2G38770.1"; gene_id "AT2G38770";
Chr2	Araport11	exon	16202942	16203412	.	-	.	transcript_id "AT2G38770.1"; gene_id "AT2G38770";
Chr2	Araport11	CDS	16203185	16203412	.	-	0	transcript_id "AT2G38770.1"; gene_id "AT2G38770";
Chr2	Araport11	protein	16203185	16210253	.	-	.	transcript_id "AT2G38770.1"; gene_id "AT2G38770";
Chr2	Araport11	exon	16203499	16203849	.	-	.	transcript_id "AT2G38770.1"; gene_id "AT2G38770";
Chr2	Araport11	CDS	16203499	16203849	.	-	0	transcript_id "AT2G38770.1"; gene_id "AT2G38770";
Chr2	Araport11	exon	16204055	16205209	.	-	.	transcript_id "AT2G38770.1"; gene_id "AT2G38770";
Chr2	Araport11	CDS	16204055	16205209	.	-	0	transcript_id "AT2G38770.1"; gene_id "AT2G38770";
Chr2	Araport11	exon	16205316	16205501	.	-	.	transcript_id "AT2G38770.1"; gene_id "AT2G38770";
Chr2	Araport11	CDS	16205316	16205501	.	-	0	transcript_id "AT2G38770.1"; gene_id "AT2G38770";
Chr2	Araport11	exon	16205987	16206244	.	-	.	transcript_id "AT2G38770.1"; gene_id "AT2G38770";
Chr2	Araport11	CDS	16205987	16206244	.	-	0	transcript_id "AT2G38770.1"; gene_id "AT2G38770";
Chr2	Araport11	exon	16206333	16207391	.	-	.	transcript_id "AT2G38770.1"; gene_id "AT2G38770";
Chr2	Araport11	CDS	16206333	16207391	.	-	0	transcript_id "AT2G38770.1"; gene_id "AT2G38770";
Chr2	Araport11	exon	16207885	16207995	.	-	.	transcript_id "AT2G38770.1"; gene_id "AT2G38770";
Chr2	Araport11	CDS	16207885	16207995	.	-	0	transcript_id "AT2G38770.1"; gene_id "AT2G38770";
Chr2	Araport11	exon	16208172	16208406	.	-	.	transcript_id "AT2G38770.1"; gene_id "AT2G38770";
Chr2	Araport11	CDS	16208172	16208406	.	-	1	transcript_id "AT2G38770.1"; gene_id "AT2G38770";
Chr2	Araport11	exon	16208601	16208737	.	-	.	transcript_id "AT2G38770.1"; gene_id "AT2G38770";
Chr2	Araport11	CDS	16208601	16208737	.	-	0	transcript_id "AT2G38770.1"; gene_id "AT2G38770";
Chr2	Araport11	exon	16208830	16208982	.	-	.	transcript_id "AT2G38770.1"; gene_id "AT2G38770";
Chr2	Araport11	CDS	16208830	16208982	.	-	0	transcript_id "AT2G38770.1"; gene_id "AT2G38770";
Chr2	Araport11	exon	16209072	16209158	.	-	.	transcript_id "AT2G38770.1"; gene_id "AT2G38770";
Chr2	Araport11	CDS	16209072	16209158	.	-	0	transcript_id "AT2G38770.1"; gene_id "AT2G38770";
Chr2	Araport11	exon	16209404	16209466	.	-	.	transcript_id "AT2G38770.1"; gene_id "AT2G38770";
Chr2	Araport11	CDS	16209404	16209466	.	-	0	transcript_id "AT2G38770.1"; gene_id "AT2G38770";
Chr2	Araport11	exon	16209668	16209757	.	-	.	transcript_id "AT2G38770.1"; gene_id "AT2G38770";
Chr2	Araport11	CDS	16209668	16209757	.	-	0	transcript_id "AT2G38770.1"; gene_id "AT2G38770";
Chr2	Araport11	CDS	16209837	16210253	.	-	0	transcript_id "AT2G38770.1"; gene_id "AT2G38770";
Chr2	Araport11	exon	16209837	16210428	.	-	.	transcript_id "AT2G38770.1"; gene_id "AT2G38770";
Chr2	Araport11	five_prime_UTR	16210254	16210428	.	-	.	transcript_id "AT2G38770.1"; gene_id "AT2G38770";
Chr2	Araport11	gene	16210816	16215521	.	+	.	transcript_id "AT2G38780"; gene_id "AT2G38780";
Chr2	Araport11	mRNA	16210816	16215313	.	+	.	transcript_id "AT2G38780"; gene_id "AT2G38780.2";
Chr2	Araport11	five_prime_UTR	16210816	16210851	.	+	.	transcript_id "AT2G38780.2"; gene_id "AT2G38780";
Chr2	Araport11	exon	16210816	16211302	.	+	.	transcript_id "AT2G38780.2"; gene_id "AT2G38780";
Chr2	Araport11	mRNA	16210825	16215360	.	+	.	transcript_id "AT2G38780"; gene_id "AT2G38780.4";
Chr2	Araport11	mRNA	16210825	16215360	.	+	.	transcript_id "AT2G38780"; gene_id "AT2G38780.3";
Chr2	Araport11	five_prime_UTR	16210825	16210851	.	+	.	transcript_id "AT2G38780.4,AT2G38780.3"; gene_id "AT2G38780";
Chr2	Araport11	exon	16210825	16211302	.	+	.	transcript_id "AT2G38780.4,AT2G38780.3"; gene_id "AT2G38780";
Chr2	Araport11	mRNA	16210831	16215521	.	+	.	transcript_id "AT2G38780"; gene_id "AT2G38780.7";
Chr2	Araport11	mRNA	16210831	16215521	.	+	.	transcript_id "AT2G38780"; gene_id "AT2G38780.5";
Chr2	Araport11	mRNA	16210831	16215521	.	+	.	transcript_id "AT2G38780"; gene_id "AT2G38780.6";
Chr2	Araport11	five_prime_UTR	16210831	16210851	.	+	.	transcript_id "AT2G38780.7,AT2G38780.5,AT2G38780.6"; gene_id "AT2G38780";
Chr2	Araport11	exon	16210831	16211302	.	+	.	transcript_id "AT2G38780.7,AT2G38780.5,AT2G38780.6"; gene_id "AT2G38780";
Chr2	Araport11	mRNA	16210836	16215439	.	+	.	transcript_id "AT2G38780"; gene_id "AT2G38780.8";
Chr2	Araport11	mRNA	16210836	16215439	.	+	.	transcript_id "AT2G38780"; gene_id "AT2G38780.9";
Chr2	Araport11	five_prime_UTR	16210836	16210851	.	+	.	transcript_id "AT2G38780.8,AT2G38780.9"; gene_id "AT2G38780";
Chr2	Araport11	exon	16210836	16211302	.	+	.	transcript_id "AT2G38780.8,AT2G38780.9"; gene_id "AT2G38780";
Chr2	Araport11	mRNA	16210839	16215364	.	+	.	transcript_id "AT2G38780"; gene_id "AT2G38780.10";
Chr2	Araport11	mRNA	16210839	16215364	.	+	.	transcript_id "AT2G38780"; gene_id "AT2G38780.11";
Chr2	Araport11	five_prime_UTR	16210839	16210851	.	+	.	transcript_id "AT2G38780.10,AT2G38780.11"; gene_id "AT2G38780";
Chr2	Araport11	exon	16210839	16211302	.	+	.	transcript_id "AT2G38780.10,AT2G38780.11"; gene_id "AT2G38780";
Chr2	Araport11	CDS	16210852	16211302	.	+	0	transcript_id "AT2G38780.2"; gene_id "AT2G38780";
Chr2	Araport11	CDS	16210852	16211302	.	+	0	transcript_id "AT2G38780.4"; gene_id "AT2G38780";
Chr2	Araport11	CDS	16210852	16211302	.	+	0	transcript_id "AT2G38780.3"; gene_id "AT2G38780";
Chr2	Araport11	CDS	16210852	16211302	.	+	0	transcript_id "AT2G38780.7"; gene_id "AT2G38780";
Chr2	Araport11	CDS	16210852	16211302	.	+	0	transcript_id "AT2G38780.5"; gene_id "AT2G38780";
Chr2	Araport11	CDS	16210852	16211302	.	+	0	transcript_id "AT2G38780.6"; gene_id "AT2G38780";
Chr2	Araport11	CDS	16210852	16211302	.	+	0	transcript_id "AT2G38780.8"; gene_id "AT2G38780";
Chr2	Araport11	CDS	16210852	16211302	.	+	0	transcript_id "AT2G38780.9"; gene_id "AT2G38780";
Chr2	Araport11	CDS	16210852	16211302	.	+	0	transcript_id "AT2G38780.10"; gene_id "AT2G38780";
Chr2	Araport11	CDS	16210852	16211302	.	+	0	transcript_id "AT2G38780.11"; gene_id "AT2G38780";
Chr2	Araport11	protein	16210852	16213080	.	+	.	transcript_id "AT2G38780.10"; gene_id "AT2G38780";
Chr2	Araport11	protein	16210852	16213282	.	+	.	transcript_id "AT2G38780.3"; gene_id "AT2G38780";
Chr2	Araport11	protein	16210852	16213282	.	+	.	transcript_id "AT2G38780.7"; gene_id "AT2G38780";
Chr2	Araport11	protein	16210852	16213282	.	+	.	transcript_id "AT2G38780.8"; gene_id "AT2G38780";
Chr2	Araport11	protein	16210852	16213282	.	+	.	transcript_id "AT2G38780.9"; gene_id "AT2G38780";
Chr2	Araport11	protein	16210852	16213282	.	+	.	transcript_id "AT2G38780.11"; gene_id "AT2G38780";
Chr2	Araport11	protein	16210852	16213326	.	+	.	transcript_id "AT2G38780.5"; gene_id "AT2G38780";
Chr2	Araport11	protein	16210852	16213484	.	+	.	transcript_id "AT2G38780.2"; gene_id "AT2G38780";
Chr2	Araport11	protein	16210852	16214110	.	+	.	transcript_id "AT2G38780.4"; gene_id "AT2G38780";
Chr2	Araport11	protein	16210852	16214110	.	+	.	transcript_id "AT2G38780.6"; gene_id "AT2G38780";
Chr2	Araport11	mRNA	16210857	16215235	.	+	.	transcript_id "AT2G38780"; gene_id "AT2G38780.1";
Chr2	Araport11	mRNA	16210857	16215258	.	+	.	transcript_id "AT2G38780"; gene_id "AT2G38780.12";
Chr2	Araport11	mRNA	16210857	16215258	.	+	.	transcript_id "AT2G38780"; gene_id "AT2G38780.13";
Chr2	Araport11	five_prime_UTR	16210857	16210863	.	+	.	transcript_id "AT2G38780.1,AT2G38780.12,AT2G38780.13"; gene_id "AT2G38780";
Chr2	Araport11	exon	16210857	16211302	.	+	.	transcript_id "AT2G38780.1,AT2G38780.12,AT2G38780.13"; gene_id "AT2G38780";
Chr2	Araport11	CDS	16210864	16211302	.	+	0	transcript_id "AT2G38780.1"; gene_id "AT2G38780";
Chr2	Araport11	CDS	16210864	16211302	.	+	0	transcript_id "AT2G38780.12"; gene_id "AT2G38780";
Chr2	Araport11	CDS	16210864	16211302	.	+	0	transcript_id "AT2G38780.13"; gene_id "AT2G38780";
Chr2	Araport11	protein	16210864	16213282	.	+	.	transcript_id "AT2G38780.13"; gene_id "AT2G38780";
Chr2	Araport11	protein	16210864	16213326	.	+	.	transcript_id "AT2G38780.12"; gene_id "AT2G38780";
Chr2	Araport11	protein	16210864	16214110	.	+	.	transcript_id "AT2G38780.1"; gene_id "AT2G38780";
Chr2	Araport11	CDS	16211511	16211845	.	+	2	transcript_id "AT2G38780.2"; gene_id "AT2G38780";
Chr2	Araport11	CDS	16211511	16211845	.	+	2	transcript_id "AT2G38780.4"; gene_id "AT2G38780";
Chr2	Araport11	CDS	16211511	16211845	.	+	2	transcript_id "AT2G38780.3"; gene_id "AT2G38780";
Chr2	Araport11	CDS	16211511	16211845	.	+	2	transcript_id "AT2G38780.7"; gene_id "AT2G38780";
Chr2	Araport11	CDS	16211511	16211845	.	+	2	transcript_id "AT2G38780.5"; gene_id "AT2G38780";
Chr2	Araport11	CDS	16211511	16211845	.	+	2	transcript_id "AT2G38780.6"; gene_id "AT2G38780";
Chr2	Araport11	CDS	16211511	16211845	.	+	2	transcript_id "AT2G38780.8"; gene_id "AT2G38780";
Chr2	Araport11	CDS	16211511	16211845	.	+	2	transcript_id "AT2G38780.9"; gene_id "AT2G38780";
Chr2	Araport11	CDS	16211511	16211845	.	+	2	transcript_id "AT2G38780.10"; gene_id "AT2G38780";
Chr2	Araport11	CDS	16211511	16211845	.	+	2	transcript_id "AT2G38780.11"; gene_id "AT2G38780";
Chr2	Araport11	CDS	16211511	16211845	.	+	2	transcript_id "AT2G38780.1"; gene_id "AT2G38780";
Chr2	Araport11	CDS	16211511	16211845	.	+	2	transcript_id "AT2G38780.12"; gene_id "AT2G38780";
Chr2	Araport11	CDS	16211511	16211845	.	+	2	transcript_id "AT2G38780.13"; gene_id "AT2G38780";
Chr2	Araport11	exon	16211511	16211845	.	+	.	transcript_id "AT2G38780.2,AT2G38780.4,AT2G38780.3,AT2G38780.7,AT2G38780.5,AT2G38780.6,AT2G38780.8,AT2G38780.9,AT2G38780.10,AT2G38780.11,AT2G38780.1,AT2G38780.12,AT2G38780.13"; gene_id "AT2G38780";
Chr2	Araport11	CDS	16212213	16212365	.	+	0	transcript_id "AT2G38780.2"; gene_id "AT2G38780";
Chr2	Araport11	CDS	16212213	16212365	.	+	0	transcript_id "AT2G38780.4"; gene_id "AT2G38780";
Chr2	Araport11	CDS	16212213	16212365	.	+	0	transcript_id "AT2G38780.3"; gene_id "AT2G38780";
Chr2	Araport11	CDS	16212213	16212365	.	+	0	transcript_id "AT2G38780.7"; gene_id "AT2G38780";
Chr2	Araport11	CDS	16212213	16212365	.	+	0	transcript_id "AT2G38780.5"; gene_id "AT2G38780";
Chr2	Araport11	CDS	16212213	16212365	.	+	0	transcript_id "AT2G38780.6"; gene_id "AT2G38780";
Chr2	Araport11	CDS	16212213	16212365	.	+	0	transcript_id "AT2G38780.8"; gene_id "AT2G38780";
Chr2	Araport11	CDS	16212213	16212365	.	+	0	transcript_id "AT2G38780.9"; gene_id "AT2G38780";
Chr2	Araport11	CDS	16212213	16212365	.	+	0	transcript_id "AT2G38780.10"; gene_id "AT2G38780";
Chr2	Araport11	CDS	16212213	16212365	.	+	0	transcript_id "AT2G38780.11"; gene_id "AT2G38780";
Chr2	Araport11	CDS	16212213	16212365	.	+	0	transcript_id "AT2G38780.1"; gene_id "AT2G38780";
Chr2	Araport11	CDS	16212213	16212365	.	+	0	transcript_id "AT2G38780.12"; gene_id "AT2G38780";
Chr2	Araport11	CDS	16212213	16212365	.	+	0	transcript_id "AT2G38780.13"; gene_id "AT2G38780";
Chr2	Araport11	exon	16212213	16212365	.	+	.	transcript_id "AT2G38780.2,AT2G38780.4,AT2G38780.3,AT2G38780.7,AT2G38780.5,AT2G38780.6,AT2G38780.8,AT2G38780.9,AT2G38780.10,AT2G38780.11,AT2G38780.1,AT2G38780.12,AT2G38780.13"; gene_id "AT2G38780";
Chr2	Araport11	CDS	16212808	16212900	.	+	0	transcript_id "AT2G38780.2"; gene_id "AT2G38780";
Chr2	Araport11	CDS	16212808	16212900	.	+	0	transcript_id "AT2G38780.4"; gene_id "AT2G38780";
Chr2	Araport11	CDS	16212808	16212900	.	+	0	transcript_id "AT2G38780.3"; gene_id "AT2G38780";
Chr2	Araport11	CDS	16212808	16212900	.	+	0	transcript_id "AT2G38780.7"; gene_id "AT2G38780";
Chr2	Araport11	CDS	16212808	16212900	.	+	0	transcript_id "AT2G38780.5"; gene_id "AT2G38780";
Chr2	Araport11	CDS	16212808	16212900	.	+	0	transcript_id "AT2G38780.6"; gene_id "AT2G38780";
Chr2	Araport11	CDS	16212808	16212900	.	+	0	transcript_id "AT2G38780.8"; gene_id "AT2G38780";
Chr2	Araport11	CDS	16212808	16212900	.	+	0	transcript_id "AT2G38780.9"; gene_id "AT2G38780";
Chr2	Araport11	CDS	16212808	16213080	.	+	0	transcript_id "AT2G38780.10"; gene_id "AT2G38780";
Chr2	Araport11	exon	16212808	16213683	.	+	.	transcript_id "AT2G38780.10"; gene_id "AT2G38780";
Chr2	Araport11	CDS	16212808	16212900	.	+	0	transcript_id "AT2G38780.11"; gene_id "AT2G38780";
Chr2	Araport11	CDS	16212808	16212900	.	+	0	transcript_id "AT2G38780.1"; gene_id "AT2G38780";
Chr2	Araport11	CDS	16212808	16212900	.	+	0	transcript_id "AT2G38780.12"; gene_id "AT2G38780";
Chr2	Araport11	CDS	16212808	16212900	.	+	0	transcript_id "AT2G38780.13"; gene_id "AT2G38780";
Chr2	Araport11	exon	16212808	16212900	.	+	.	transcript_id "AT2G38780.2,AT2G38780.4,AT2G38780.3,AT2G38780.7,AT2G38780.5,AT2G38780.6,AT2G38780.8,AT2G38780.9,AT2G38780.11,AT2G38780.1,AT2G38780.12,AT2G38780.13"; gene_id "AT2G38780";
Chr2	Araport11	three_prime_UTR	16213081	16213683	.	+	.	transcript_id "AT2G38780.10"; gene_id "AT2G38780";
Chr2	Araport11	CDS	16213256	16213282	.	+	0	transcript_id "AT2G38780.3"; gene_id "AT2G38780";
Chr2	Araport11	exon	16213256	16213480	.	+	.	transcript_id "AT2G38780.3"; gene_id "AT2G38780";
Chr2	Araport11	CDS	16213256	16213282	.	+	0	transcript_id "AT2G38780.7"; gene_id "AT2G38780";
Chr2	Araport11	CDS	16213256	16213282	.	+	0	transcript_id "AT2G38780.8"; gene_id "AT2G38780";
Chr2	Araport11	exon	16213256	16213683	.	+	.	transcript_id "AT2G38780.8"; gene_id "AT2G38780";
Chr2	Araport11	CDS	16213256	16213282	.	+	0	transcript_id "AT2G38780.9"; gene_id "AT2G38780";
Chr2	Araport11	CDS	16213256	16213282	.	+	0	transcript_id "AT2G38780.11"; gene_id "AT2G38780";
Chr2	Araport11	exon	16213256	16215364	.	+	.	transcript_id "AT2G38780.11"; gene_id "AT2G38780";
Chr2	Araport11	CDS	16213256	16213282	.	+	0	transcript_id "AT2G38780.13"; gene_id "AT2G38780";
Chr2	Araport11	exon	16213256	16213322	.	+	.	transcript_id "AT2G38780.7,AT2G38780.9,AT2G38780.13"; gene_id "AT2G38780";
Chr2	Araport11	CDS	16213264	16213322	.	+	0	transcript_id "AT2G38780.2"; gene_id "AT2G38780";
Chr2	Araport11	CDS	16213264	16213322	.	+	0	transcript_id "AT2G38780.4"; gene_id "AT2G38780";
Chr2	Araport11	CDS	16213264	16213326	.	+	0	transcript_id "AT2G38780.5"; gene_id "AT2G38780";
Chr2	Araport11	CDS	16213264	16213322	.	+	0	transcript_id "AT2G38780.6"; gene_id "AT2G38780";
Chr2	Araport11	CDS	16213264	16213322	.	+	0	transcript_id "AT2G38780.1"; gene_id "AT2G38780";
Chr2	Araport11	exon	16213264	16213322	.	+	.	transcript_id "AT2G38780.2,AT2G38780.4,AT2G38780.6,AT2G38780.1"; gene_id "AT2G38780";
Chr2	Araport11	CDS	16213264	16213326	.	+	0	transcript_id "AT2G38780.12"; gene_id "AT2G38780";
Chr2	Araport11	exon	16213264	16213683	.	+	.	transcript_id "AT2G38780.5,AT2G38780.12"; gene_id "AT2G38780";
Chr2	Araport11	three_prime_UTR	16213283	16213480	.	+	.	transcript_id "AT2G38780.3"; gene_id "AT2G38780";
Chr2	Araport11	three_prime_UTR	16213283	16213683	.	+	.	transcript_id "AT2G38780.8"; gene_id "AT2G38780";
Chr2	Araport11	three_prime_UTR	16213283	16215364	.	+	.	transcript_id "AT2G38780.11"; gene_id "AT2G38780";
Chr2	Araport11	three_prime_UTR	16213283	16213322	.	+	.	transcript_id "AT2G38780.7,AT2G38780.9,AT2G38780.13"; gene_id "AT2G38780";
Chr2	Araport11	three_prime_UTR	16213327	16213683	.	+	.	transcript_id "AT2G38780.5,AT2G38780.12"; gene_id "AT2G38780";
Chr2	Araport11	CDS	16213412	16213484	.	+	1	transcript_id "AT2G38780.2"; gene_id "AT2G38780";
Chr2	Araport11	exon	16213412	16213480	.	+	.	transcript_id "AT2G38780.6"; gene_id "AT2G38780";
Chr2	Araport11	CDS	16213412	16213480	.	+	1	transcript_id "AT2G38780.6"; gene_id "AT2G38780";
Chr2	Araport11	three_prime_UTR	16213412	16213683	.	+	.	transcript_id "AT2G38780.9"; gene_id "AT2G38780";
Chr2	Araport11	exon	16213412	16213683	.	+	.	transcript_id "AT2G38780.2,AT2G38780.9"; gene_id "AT2G38780";
Chr2	Araport11	three_prime_UTR	16213485	16213683	.	+	.	transcript_id "AT2G38780.2"; gene_id "AT2G38780";
Chr2	Araport11	CDS	16213590	16213683	.	+	1	transcript_id "AT2G38780.4"; gene_id "AT2G38780";
Chr2	Araport11	CDS	16213590	16213683	.	+	1	transcript_id "AT2G38780.6"; gene_id "AT2G38780";
Chr2	Araport11	CDS	16213590	16213683	.	+	1	transcript_id "AT2G38780.1"; gene_id "AT2G38780";
Chr2	Araport11	exon	16213590	16213683	.	+	.	transcript_id "AT2G38780.4,AT2G38780.3,AT2G38780.7,AT2G38780.6,AT2G38780.1,AT2G38780.13"; gene_id "AT2G38780";
Chr2	Araport11	three_prime_UTR	16213590	16213683	.	+	.	transcript_id "AT2G38780.3,AT2G38780.7,AT2G38780.13"; gene_id "AT2G38780";
Chr2	Araport11	exon	16213886	16215313	.	+	.	transcript_id "AT2G38780.2"; gene_id "AT2G38780";
Chr2	Araport11	three_prime_UTR	16213886	16215313	.	+	.	transcript_id "AT2G38780.2"; gene_id "AT2G38780";
Chr2	Araport11	CDS	16213886	16214110	.	+	0	transcript_id "AT2G38780.4"; gene_id "AT2G38780";
Chr2	Araport11	three_prime_UTR	16213886	16215360	.	+	.	transcript_id "AT2G38780.3"; gene_id "AT2G38780";
Chr2	Araport11	exon	16213886	16215360	.	+	.	transcript_id "AT2G38780.4,AT2G38780.3"; gene_id "AT2G38780";
Chr2	Araport11	three_prime_UTR	16213886	16215521	.	+	.	transcript_id "AT2G38780.7,AT2G38780.5"; gene_id "AT2G38780";
Chr2	Araport11	CDS	16213886	16214110	.	+	0	transcript_id "AT2G38780.6"; gene_id "AT2G38780";
Chr2	Araport11	exon	16213886	16215521	.	+	.	transcript_id "AT2G38780.7,AT2G38780.5,AT2G38780.6"; gene_id "AT2G38780";
Chr2	Araport11	exon	16213886	16215439	.	+	.	transcript_id "AT2G38780.8,AT2G38780.9"; gene_id "AT2G38780";
Chr2	Araport11	three_prime_UTR	16213886	16215439	.	+	.	transcript_id "AT2G38780.8,AT2G38780.9"; gene_id "AT2G38780";
Chr2	Araport11	exon	16213886	16215364	.	+	.	transcript_id "AT2G38780.10"; gene_id "AT2G38780";
Chr2	Araport11	three_prime_UTR	16213886	16215364	.	+	.	transcript_id "AT2G38780.10"; gene_id "AT2G38780";
Chr2	Araport11	CDS	16213886	16214110	.	+	0	transcript_id "AT2G38780.1"; gene_id "AT2G38780";
Chr2	Araport11	exon	16213886	16215235	.	+	.	transcript_id "AT2G38780.1"; gene_id "AT2G38780";
Chr2	Araport11	exon	16213886	16215258	.	+	.	transcript_id "AT2G38780.12,AT2G38780.13"; gene_id "AT2G38780";
Chr2	Araport11	three_prime_UTR	16213886	16215258	.	+	.	transcript_id "AT2G38780.12,AT2G38780.13"; gene_id "AT2G38780";
Chr2	Araport11	three_prime_UTR	16214111	16215360	.	+	.	transcript_id "AT2G38780.4"; gene_id "AT2G38780";
Chr2	Araport11	three_prime_UTR	16214111	16215521	.	+	.	transcript_id "AT2G38780.6"; gene_id "AT2G38780";
Chr2	Araport11	three_prime_UTR	16214111	16215235	.	+	.	transcript_id "AT2G38780.1"; gene_id "AT2G38780";
Chr2	Araport11	gene	16214189	16215264	.	-	.	transcript_id "AT2G38790"; gene_id "AT2G38790";
Chr2	Araport11	mRNA	16214189	16215264	.	-	.	transcript_id "AT2G38790"; gene_id "AT2G38790.1";
Chr2	Araport11	three_prime_UTR	16214189	16214545	.	-	.	transcript_id "AT2G38790.1"; gene_id "AT2G38790";
Chr2	Araport11	exon	16214189	16215264	.	-	.	transcript_id "AT2G38790.1"; gene_id "AT2G38790";
Chr2	Araport11	CDS	16214546	16215160	.	-	0	transcript_id "AT2G38790.1"; gene_id "AT2G38790";
Chr2	Araport11	protein	16214546	16215160	.	-	.	transcript_id "AT2G38790.1"; gene_id "AT2G38790";
Chr2	Araport11	five_prime_UTR	16215161	16215264	.	-	.	transcript_id "AT2G38790.1"; gene_id "AT2G38790";
Chr2	Araport11	gene	16216752	16219159	.	+	.	transcript_id "AT2G38800"; gene_id "AT2G38800";
Chr2	Araport11	mRNA	16216752	16219159	.	+	.	transcript_id "AT2G38800"; gene_id "AT2G38800.1";
Chr2	Araport11	five_prime_UTR	16216752	16216998	.	+	.	transcript_id "AT2G38800.1"; gene_id "AT2G38800";
Chr2	Araport11	CDS	16216999	16218837	.	+	0	transcript_id "AT2G38800.1"; gene_id "AT2G38800";
Chr2	Araport11	exon	16216999	16218842	.	+	.	transcript_id "AT2G38800.1"; gene_id "AT2G38800";
Chr2	Araport11	protein	16216999	16218837	.	+	.	transcript_id "AT2G38800.1"; gene_id "AT2G38800";
Chr2	Araport11	three_prime_UTR	16218838	16218842	.	+	.	transcript_id "AT2G38800.1"; gene_id "AT2G38800";
Chr2	Araport11	exon	16218926	16219159	.	+	.	transcript_id "AT2G38800.1"; gene_id "AT2G38800";
Chr2	Araport11	three_prime_UTR	16218926	16219159	.	+	.	transcript_id "AT2G38800.1"; gene_id "AT2G38800";
Chr2	Araport11	gene	16219220	16220928	.	-	.	transcript_id "AT2G38810"; gene_id "AT2G38810";
Chr2	Araport11	mRNA	16219220	16220923	.	-	.	transcript_id "AT2G38810"; gene_id "AT2G38810.3";
Chr2	Araport11	three_prime_UTR	16219220	16219443	.	-	.	transcript_id "AT2G38810.3"; gene_id "AT2G38810";
Chr2	Araport11	exon	16219220	16219740	.	-	.	transcript_id "AT2G38810.3"; gene_id "AT2G38810";
Chr2	Araport11	mRNA	16219269	16220928	.	-	.	transcript_id "AT2G38810"; gene_id "AT2G38810.2";
Chr2	Araport11	mRNA	16219269	16220928	.	-	.	transcript_id "AT2G38810"; gene_id "AT2G38810.4";
Chr2	Araport11	three_prime_UTR	16219269	16219443	.	-	.	transcript_id "AT2G38810.2,AT2G38810.4"; gene_id "AT2G38810";
Chr2	Araport11	exon	16219269	16219740	.	-	.	transcript_id "AT2G38810.2,AT2G38810.4"; gene_id "AT2G38810";
Chr2	Araport11	mRNA	16219285	16220882	.	-	.	transcript_id "AT2G38810"; gene_id "AT2G38810.1";
Chr2	Araport11	three_prime_UTR	16219285	16219443	.	-	.	transcript_id "AT2G38810.1"; gene_id "AT2G38810";
Chr2	Araport11	exon	16219285	16219740	.	-	.	transcript_id "AT2G38810.1"; gene_id "AT2G38810";
Chr2	Araport11	CDS	16219444	16219740	.	-	0	transcript_id "AT2G38810.3"; gene_id "AT2G38810";
Chr2	Araport11	CDS	16219444	16219740	.	-	0	transcript_id "AT2G38810.2"; gene_id "AT2G38810";
Chr2	Araport11	CDS	16219444	16219740	.	-	0	transcript_id "AT2G38810.4"; gene_id "AT2G38810";
Chr2	Araport11	CDS	16219444	16219740	.	-	0	transcript_id "AT2G38810.1"; gene_id "AT2G38810";
Chr2	Araport11	protein	16219444	16220679	.	-	.	transcript_id "AT2G38810.3"; gene_id "AT2G38810";
Chr2	Araport11	protein	16219444	16220679	.	-	.	transcript_id "AT2G38810.2"; gene_id "AT2G38810";
Chr2	Araport11	protein	16219444	16220679	.	-	.	transcript_id "AT2G38810.4"; gene_id "AT2G38810";
Chr2	Araport11	protein	16219444	16220679	.	-	.	transcript_id "AT2G38810.1"; gene_id "AT2G38810";
Chr2	Araport11	CDS	16220566	16220679	.	-	0	transcript_id "AT2G38810.3"; gene_id "AT2G38810";
Chr2	Araport11	exon	16220566	16220923	.	-	.	transcript_id "AT2G38810.3"; gene_id "AT2G38810";
Chr2	Araport11	CDS	16220566	16220679	.	-	0	transcript_id "AT2G38810.2"; gene_id "AT2G38810";
Chr2	Araport11	CDS	16220566	16220679	.	-	0	transcript_id "AT2G38810.4"; gene_id "AT2G38810";
Chr2	Araport11	CDS	16220566	16220679	.	-	0	transcript_id "AT2G38810.1"; gene_id "AT2G38810";
Chr2	Araport11	exon	16220566	16220681	.	-	.	transcript_id "AT2G38810.2,AT2G38810.4,AT2G38810.1"; gene_id "AT2G38810";
Chr2	Araport11	five_prime_UTR	16220680	16220923	.	-	.	transcript_id "AT2G38810.3"; gene_id "AT2G38810";
Chr2	Araport11	five_prime_UTR	16220680	16220681	.	-	.	transcript_id "AT2G38810.2,AT2G38810.4,AT2G38810.1"; gene_id "AT2G38810";
Chr2	Araport11	exon	16220767	16220882	.	-	.	transcript_id "AT2G38810.1"; gene_id "AT2G38810";
Chr2	Araport11	five_prime_UTR	16220767	16220882	.	-	.	transcript_id "AT2G38810.1"; gene_id "AT2G38810";
Chr2	Araport11	exon	16220826	16220928	.	-	.	transcript_id "AT2G38810.2"; gene_id "AT2G38810";
Chr2	Araport11	five_prime_UTR	16220826	16220928	.	-	.	transcript_id "AT2G38810.2"; gene_id "AT2G38810";
Chr2	Araport11	exon	16220910	16220928	.	-	.	transcript_id "AT2G38810.4"; gene_id "AT2G38810";
Chr2	Araport11	five_prime_UTR	16220910	16220928	.	-	.	transcript_id "AT2G38810.4"; gene_id "AT2G38810";
Chr2	Araport11	gene	16221815	16223746	.	+	.	transcript_id "AT2G38820"; gene_id "AT2G38820";
Chr2	Araport11	mRNA	16221815	16223746	.	+	.	transcript_id "AT2G38820"; gene_id "AT2G38820.2";
Chr2	Araport11	five_prime_UTR	16221815	16222270	.	+	.	transcript_id "AT2G38820.2"; gene_id "AT2G38820";
Chr2	Araport11	exon	16221815	16222645	.	+	.	transcript_id "AT2G38820.2"; gene_id "AT2G38820";
Chr2	Araport11	mRNA	16221821	16223743	.	+	.	transcript_id "AT2G38820"; gene_id "AT2G38820.1";
Chr2	Araport11	five_prime_UTR	16221821	16222270	.	+	.	transcript_id "AT2G38820.1"; gene_id "AT2G38820";
Chr2	Araport11	exon	16221821	16222645	.	+	.	transcript_id "AT2G38820.1"; gene_id "AT2G38820";
Chr2	Araport11	CDS	16222271	16222645	.	+	0	transcript_id "AT2G38820.2"; gene_id "AT2G38820";
Chr2	Araport11	CDS	16222271	16222645	.	+	0	transcript_id "AT2G38820.1"; gene_id "AT2G38820";
Chr2	Araport11	protein	16222271	16222995	.	+	.	transcript_id "AT2G38820.1"; gene_id "AT2G38820";
Chr2	Araport11	protein	16222271	16223393	.	+	.	transcript_id "AT2G38820.2"; gene_id "AT2G38820";
Chr2	Araport11	exon	16222726	16222918	.	+	.	transcript_id "AT2G38820.2"; gene_id "AT2G38820";
Chr2	Araport11	CDS	16222726	16222918	.	+	0	transcript_id "AT2G38820.2"; gene_id "AT2G38820";
Chr2	Araport11	CDS	16222726	16222995	.	+	0	transcript_id "AT2G38820.1"; gene_id "AT2G38820";
Chr2	Araport11	exon	16222726	16223743	.	+	.	transcript_id "AT2G38820.1"; gene_id "AT2G38820";
Chr2	Araport11	three_prime_UTR	16222996	16223743	.	+	.	transcript_id "AT2G38820.1"; gene_id "AT2G38820";
Chr2	Araport11	CDS	16223029	16223393	.	+	2	transcript_id "AT2G38820.2"; gene_id "AT2G38820";
Chr2	Araport11	exon	16223029	16223746	.	+	.	transcript_id "AT2G38820.2"; gene_id "AT2G38820";
Chr2	Araport11	three_prime_UTR	16223394	16223746	.	+	.	transcript_id "AT2G38820.2"; gene_id "AT2G38820";
Chr2	Araport11	gene	16223997	16225507	.	+	.	transcript_id "AT2G38823"; gene_id "AT2G38823";
Chr2	Araport11	mRNA	16223997	16225507	.	+	.	transcript_id "AT2G38823"; gene_id "AT2G38823.1";
Chr2	Araport11	five_prime_UTR	16223997	16224104	.	+	.	transcript_id "AT2G38823.1"; gene_id "AT2G38823";
Chr2	Araport11	exon	16223997	16224254	.	+	.	transcript_id "AT2G38823.1"; gene_id "AT2G38823";
Chr2	Araport11	CDS	16224105	16224254	.	+	0	transcript_id "AT2G38823.1"; gene_id "AT2G38823";
Chr2	Araport11	protein	16224105	16225245	.	+	.	transcript_id "AT2G38823.1"; gene_id "AT2G38823";
Chr2	Araport11	exon	16224344	16224502	.	+	.	transcript_id "AT2G38823.1"; gene_id "AT2G38823";
Chr2	Araport11	CDS	16224344	16224502	.	+	0	transcript_id "AT2G38823.1"; gene_id "AT2G38823";
Chr2	Araport11	exon	16224598	16224687	.	+	.	transcript_id "AT2G38823.1"; gene_id "AT2G38823";
Chr2	Araport11	CDS	16224598	16224687	.	+	0	transcript_id "AT2G38823.1"; gene_id "AT2G38823";
Chr2	Araport11	exon	16224783	16224908	.	+	.	transcript_id "AT2G38823.1"; gene_id "AT2G38823";
Chr2	Araport11	CDS	16224783	16224908	.	+	0	transcript_id "AT2G38823.1"; gene_id "AT2G38823";
Chr2	Araport11	CDS	16224994	16225245	.	+	0	transcript_id "AT2G38823.1"; gene_id "AT2G38823";
Chr2	Araport11	exon	16224994	16225507	.	+	.	transcript_id "AT2G38823.1"; gene_id "AT2G38823";
Chr2	Araport11	three_prime_UTR	16225246	16225507	.	+	.	transcript_id "AT2G38823.1"; gene_id "AT2G38823";
Chr2	Araport11	protein	16225777	16226772	.	+	.	transcript_id "AT2G38830.1"; gene_id "AT2G38830";
Chr2	Araport11	gene	16225777	16226872	.	+	.	transcript_id "AT2G38830"; gene_id "AT2G38830";
Chr2	Araport11	mRNA	16225777	16226872	.	+	.	transcript_id "AT2G38830"; gene_id "AT2G38830.1";
Chr2	Araport11	CDS	16225777	16226772	.	+	0	transcript_id "AT2G38830.1"; gene_id "AT2G38830";
Chr2	Araport11	exon	16225777	16226872	.	+	.	transcript_id "AT2G38830.1"; gene_id "AT2G38830";
Chr2	Araport11	three_prime_UTR	16226773	16226872	.	+	.	transcript_id "AT2G38830.1"; gene_id "AT2G38830";
Chr2	Araport11	gene	16227051	16232522	.	+	.	transcript_id "AT2G38840"; gene_id "AT2G38840";
Chr2	Araport11	mRNA	16227051	16232522	.	+	.	transcript_id "AT2G38840"; gene_id "AT2G38840.1";
Chr2	Araport11	five_prime_UTR	16227051	16227328	.	+	.	transcript_id "AT2G38840.1"; gene_id "AT2G38840";
Chr2	Araport11	exon	16227051	16227417	.	+	.	transcript_id "AT2G38840.1"; gene_id "AT2G38840";
Chr2	Araport11	CDS	16227329	16227417	.	+	0	transcript_id "AT2G38840.1"; gene_id "AT2G38840";
Chr2	Araport11	protein	16227329	16232115	.	+	.	transcript_id "AT2G38840.1"; gene_id "AT2G38840";
Chr2	Araport11	exon	16227860	16227962	.	+	.	transcript_id "AT2G38840.1"; gene_id "AT2G38840";
Chr2	Araport11	CDS	16227860	16227962	.	+	1	transcript_id "AT2G38840.1"; gene_id "AT2G38840";
Chr2	Araport11	exon	16228101	16228170	.	+	.	transcript_id "AT2G38840.1"; gene_id "AT2G38840";
Chr2	Araport11	CDS	16228101	16228170	.	+	0	transcript_id "AT2G38840.1"; gene_id "AT2G38840";
Chr2	Araport11	exon	16228258	16228296	.	+	.	transcript_id "AT2G38840.1"; gene_id "AT2G38840";
Chr2	Araport11	CDS	16228258	16228296	.	+	2	transcript_id "AT2G38840.1"; gene_id "AT2G38840";
Chr2	Araport11	exon	16228408	16228525	.	+	.	transcript_id "AT2G38840.1"; gene_id "AT2G38840";
Chr2	Araport11	CDS	16228408	16228525	.	+	2	transcript_id "AT2G38840.1"; gene_id "AT2G38840";
Chr2	Araport11	exon	16228613	16228670	.	+	.	transcript_id "AT2G38840.1"; gene_id "AT2G38840";
Chr2	Araport11	CDS	16228613	16228670	.	+	1	transcript_id "AT2G38840.1"; gene_id "AT2G38840";
Chr2	Araport11	mRNA	16228694	16232493	.	+	.	transcript_id "AT2G38840"; gene_id "AT2G38840.2";
Chr2	Araport11	five_prime_UTR	16228694	16228854	.	+	.	transcript_id "AT2G38840.2"; gene_id "AT2G38840";
Chr2	Araport11	exon	16228694	16228857	.	+	.	transcript_id "AT2G38840.2"; gene_id "AT2G38840";
Chr2	Araport11	CDS	16228855	16228857	.	+	0	transcript_id "AT2G38840.2"; gene_id "AT2G38840";
Chr2	Araport11	protein	16228855	16232115	.	+	.	transcript_id "AT2G38840.2"; gene_id "AT2G38840";
Chr2	Araport11	CDS	16228979	16229043	.	+	0	transcript_id "AT2G38840.1"; gene_id "AT2G38840";
Chr2	Araport11	CDS	16228979	16229043	.	+	0	transcript_id "AT2G38840.2"; gene_id "AT2G38840";
Chr2	Araport11	exon	16228979	16229043	.	+	.	transcript_id "AT2G38840.1,AT2G38840.2"; gene_id "AT2G38840";
Chr2	Araport11	CDS	16229150	16229156	.	+	1	transcript_id "AT2G38840.1"; gene_id "AT2G38840";
Chr2	Araport11	CDS	16229150	16229156	.	+	1	transcript_id "AT2G38840.2"; gene_id "AT2G38840";
Chr2	Araport11	exon	16229150	16229156	.	+	.	transcript_id "AT2G38840.1,AT2G38840.2"; gene_id "AT2G38840";
Chr2	Araport11	CDS	16229238	16229298	.	+	0	transcript_id "AT2G38840.1"; gene_id "AT2G38840";
Chr2	Araport11	CDS	16229238	16229298	.	+	0	transcript_id "AT2G38840.2"; gene_id "AT2G38840";
Chr2	Araport11	exon	16229238	16229298	.	+	.	transcript_id "AT2G38840.1,AT2G38840.2"; gene_id "AT2G38840";
Chr2	Araport11	CDS	16229538	16229597	.	+	2	transcript_id "AT2G38840.1"; gene_id "AT2G38840";
Chr2	Araport11	CDS	16229538	16229597	.	+	2	transcript_id "AT2G38840.2"; gene_id "AT2G38840";
Chr2	Araport11	exon	16229538	16229597	.	+	.	transcript_id "AT2G38840.1,AT2G38840.2"; gene_id "AT2G38840";
Chr2	Araport11	CDS	16229677	16229696	.	+	2	transcript_id "AT2G38840.1"; gene_id "AT2G38840";
Chr2	Araport11	CDS	16229677	16229696	.	+	2	transcript_id "AT2G38840.2"; gene_id "AT2G38840";
Chr2	Araport11	exon	16229677	16229696	.	+	.	transcript_id "AT2G38840.1,AT2G38840.2"; gene_id "AT2G38840";
Chr2	Araport11	CDS	16229777	16229842	.	+	0	transcript_id "AT2G38840.1"; gene_id "AT2G38840";
Chr2	Araport11	CDS	16229777	16229842	.	+	0	transcript_id "AT2G38840.2"; gene_id "AT2G38840";
Chr2	Araport11	exon	16229777	16229842	.	+	.	transcript_id "AT2G38840.1,AT2G38840.2"; gene_id "AT2G38840";
Chr2	Araport11	CDS	16230252	16230419	.	+	0	transcript_id "AT2G38840.1"; gene_id "AT2G38840";
Chr2	Araport11	CDS	16230252	16230419	.	+	0	transcript_id "AT2G38840.2"; gene_id "AT2G38840";
Chr2	Araport11	exon	16230252	16230419	.	+	.	transcript_id "AT2G38840.1,AT2G38840.2"; gene_id "AT2G38840";
Chr2	Araport11	CDS	16230920	16231177	.	+	0	transcript_id "AT2G38840.1"; gene_id "AT2G38840";
Chr2	Araport11	CDS	16230920	16231177	.	+	0	transcript_id "AT2G38840.2"; gene_id "AT2G38840";
Chr2	Araport11	exon	16230920	16231177	.	+	.	transcript_id "AT2G38840.1,AT2G38840.2"; gene_id "AT2G38840";
Chr2	Araport11	CDS	16231343	16231555	.	+	0	transcript_id "AT2G38840.1"; gene_id "AT2G38840";
Chr2	Araport11	CDS	16231343	16231555	.	+	0	transcript_id "AT2G38840.2"; gene_id "AT2G38840";
Chr2	Araport11	exon	16231343	16231555	.	+	.	transcript_id "AT2G38840.1,AT2G38840.2"; gene_id "AT2G38840";
Chr2	Araport11	CDS	16231625	16231896	.	+	0	transcript_id "AT2G38840.1"; gene_id "AT2G38840";
Chr2	Araport11	CDS	16231625	16231896	.	+	0	transcript_id "AT2G38840.2"; gene_id "AT2G38840";
Chr2	Araport11	exon	16231625	16231896	.	+	.	transcript_id "AT2G38840.1,AT2G38840.2"; gene_id "AT2G38840";
Chr2	Araport11	CDS	16231974	16232115	.	+	1	transcript_id "AT2G38840.1"; gene_id "AT2G38840";
Chr2	Araport11	exon	16231974	16232522	.	+	.	transcript_id "AT2G38840.1"; gene_id "AT2G38840";
Chr2	Araport11	CDS	16231974	16232115	.	+	1	transcript_id "AT2G38840.2"; gene_id "AT2G38840";
Chr2	Araport11	exon	16231974	16232493	.	+	.	transcript_id "AT2G38840.2"; gene_id "AT2G38840";
Chr2	Araport11	three_prime_UTR	16232116	16232522	.	+	.	transcript_id "AT2G38840.1"; gene_id "AT2G38840";
Chr2	Araport11	three_prime_UTR	16232116	16232493	.	+	.	transcript_id "AT2G38840.2"; gene_id "AT2G38840";
Chr2	Araport11	gene	16232859	16235367	.	-	.	transcript_id "AT2G38860"; gene_id "AT2G38860";
Chr2	Araport11	mRNA	16232859	16235367	.	-	.	transcript_id "AT2G38860"; gene_id "AT2G38860.2";
Chr2	Araport11	three_prime_UTR	16232859	16233628	.	-	.	transcript_id "AT2G38860.2"; gene_id "AT2G38860";
Chr2	Araport11	exon	16232859	16233808	.	-	.	transcript_id "AT2G38860.2"; gene_id "AT2G38860";
Chr2	Araport11	mRNA	16233315	16235234	.	-	.	transcript_id "AT2G38860"; gene_id "AT2G38860.3";
Chr2	Araport11	exon	16233315	16233748	.	-	.	transcript_id "AT2G38860.3"; gene_id "AT2G38860";
Chr2	Araport11	mRNA	16233315	16235235	.	-	.	transcript_id "AT2G38860"; gene_id "AT2G38860.1";
Chr2	Araport11	three_prime_UTR	16233315	16233628	.	-	.	transcript_id "AT2G38860.3,AT2G38860.1"; gene_id "AT2G38860";
Chr2	Araport11	exon	16233315	16233808	.	-	.	transcript_id "AT2G38860.1"; gene_id "AT2G38860";
Chr2	Araport11	CDS	16233629	16233808	.	-	0	transcript_id "AT2G38860.2"; gene_id "AT2G38860";
Chr2	Araport11	CDS	16233629	16233748	.	-	0	transcript_id "AT2G38860.3"; gene_id "AT2G38860";
Chr2	Araport11	CDS	16233629	16233808	.	-	0	transcript_id "AT2G38860.1"; gene_id "AT2G38860";
Chr2	Araport11	protein	16233629	16235207	.	-	.	transcript_id "AT2G38860.2"; gene_id "AT2G38860";
Chr2	Araport11	protein	16233629	16235207	.	-	.	transcript_id "AT2G38860.3"; gene_id "AT2G38860";
Chr2	Araport11	protein	16233629	16235207	.	-	.	transcript_id "AT2G38860.1"; gene_id "AT2G38860";
Chr2	Araport11	CDS	16234027	16234392	.	-	0	transcript_id "AT2G38860.2"; gene_id "AT2G38860";
Chr2	Araport11	CDS	16234027	16234392	.	-	0	transcript_id "AT2G38860.1"; gene_id "AT2G38860";
Chr2	Araport11	exon	16234027	16234392	.	-	.	transcript_id "AT2G38860.2,AT2G38860.1"; gene_id "AT2G38860";
Chr2	Araport11	exon	16234324	16234392	.	-	.	transcript_id "AT2G38860.3"; gene_id "AT2G38860";
Chr2	Araport11	CDS	16234324	16234392	.	-	0	transcript_id "AT2G38860.3"; gene_id "AT2G38860";
Chr2	Araport11	CDS	16234471	16234941	.	-	0	transcript_id "AT2G38860.2"; gene_id "AT2G38860";
Chr2	Araport11	CDS	16234471	16234941	.	-	0	transcript_id "AT2G38860.3"; gene_id "AT2G38860";
Chr2	Araport11	exon	16234471	16234941	.	-	.	transcript_id "AT2G38860.2,AT2G38860.3"; gene_id "AT2G38860";
Chr2	Araport11	exon	16234471	16234914	.	-	.	transcript_id "AT2G38860.1"; gene_id "AT2G38860";
Chr2	Araport11	CDS	16234471	16234914	.	-	0	transcript_id "AT2G38860.1"; gene_id "AT2G38860";
Chr2	Araport11	CDS	16235028	16235207	.	-	0	transcript_id "AT2G38860.2"; gene_id "AT2G38860";
Chr2	Araport11	exon	16235028	16235367	.	-	.	transcript_id "AT2G38860.2"; gene_id "AT2G38860";
Chr2	Araport11	CDS	16235028	16235207	.	-	0	transcript_id "AT2G38860.3"; gene_id "AT2G38860";
Chr2	Araport11	exon	16235028	16235234	.	-	.	transcript_id "AT2G38860.3"; gene_id "AT2G38860";
Chr2	Araport11	CDS	16235028	16235207	.	-	0	transcript_id "AT2G38860.1"; gene_id "AT2G38860";
Chr2	Araport11	exon	16235028	16235235	.	-	.	transcript_id "AT2G38860.1"; gene_id "AT2G38860";
Chr2	Araport11	five_prime_UTR	16235208	16235367	.	-	.	transcript_id "AT2G38860.2"; gene_id "AT2G38860";
Chr2	Araport11	five_prime_UTR	16235208	16235234	.	-	.	transcript_id "AT2G38860.3"; gene_id "AT2G38860";
Chr2	Araport11	five_prime_UTR	16235208	16235235	.	-	.	transcript_id "AT2G38860.1"; gene_id "AT2G38860";
Chr2	Araport11	gene	16236257	16237280	.	-	.	transcript_id "AT2G38870"; gene_id "AT2G38870";
Chr2	Araport11	mRNA	16236257	16237280	.	-	.	transcript_id "AT2G38870"; gene_id "AT2G38870.1";
Chr2	Araport11	three_prime_UTR	16236257	16236545	.	-	.	transcript_id "AT2G38870.1"; gene_id "AT2G38870";
Chr2	Araport11	exon	16236257	16236739	.	-	.	transcript_id "AT2G38870.1"; gene_id "AT2G38870";
Chr2	Araport11	CDS	16236546	16236739	.	-	2	transcript_id "AT2G38870.1"; gene_id "AT2G38870";
Chr2	Araport11	protein	16236546	16237050	.	-	.	transcript_id "AT2G38870.1"; gene_id "AT2G38870";
Chr2	Araport11	CDS	16237032	16237050	.	-	0	transcript_id "AT2G38870.1"; gene_id "AT2G38870";
Chr2	Araport11	exon	16237032	16237280	.	-	.	transcript_id "AT2G38870.1"; gene_id "AT2G38870";
Chr2	Araport11	five_prime_UTR	16237051	16237280	.	-	.	transcript_id "AT2G38870.1"; gene_id "AT2G38870";
Chr2	Araport11	gene	16238401	16240883	.	+	.	transcript_id "AT2G38880"; gene_id "AT2G38880";
Chr2	Araport11	mRNA	16238401	16240755	.	+	.	transcript_id "AT2G38880"; gene_id "AT2G38880.3";
Chr2	Araport11	mRNA	16238401	16240815	.	+	.	transcript_id "AT2G38880"; gene_id "AT2G38880.6";
Chr2	Araport11	mRNA	16238401	16240815	.	+	.	transcript_id "AT2G38880"; gene_id "AT2G38880.9";
Chr2	Araport11	mRNA	16238401	16240883	.	+	.	transcript_id "AT2G38880"; gene_id "AT2G38880.5";
Chr2	Araport11	mRNA	16238401	16240883	.	+	.	transcript_id "AT2G38880"; gene_id "AT2G38880.1";
Chr2	Araport11	mRNA	16238401	16240883	.	+	.	transcript_id "AT2G38880"; gene_id "AT2G38880.2";
Chr2	Araport11	exon	16238401	16238585	.	+	.	transcript_id "AT2G38880.3,AT2G38880.6,AT2G38880.9,AT2G38880.5,AT2G38880.1,AT2G38880.2"; gene_id "AT2G38880";
Chr2	Araport11	five_prime_UTR	16238401	16238585	.	+	.	transcript_id "AT2G38880.3,AT2G38880.6,AT2G38880.9,AT2G38880.5,AT2G38880.1,AT2G38880.2"; gene_id "AT2G38880";
Chr2	Araport11	mRNA	16238447	16239943	.	+	.	transcript_id "AT2G38880"; gene_id "AT2G38880.10";
Chr2	Araport11	exon	16238447	16238585	.	+	.	transcript_id "AT2G38880.10"; gene_id "AT2G38880";
Chr2	Araport11	five_prime_UTR	16238447	16238585	.	+	.	transcript_id "AT2G38880.10"; gene_id "AT2G38880";
Chr2	Araport11	mRNA	16238489	16240613	.	+	.	transcript_id "AT2G38880"; gene_id "AT2G38880.7";
Chr2	Araport11	exon	16238489	16238585	.	+	.	transcript_id "AT2G38880.7"; gene_id "AT2G38880";
Chr2	Araport11	five_prime_UTR	16238489	16238585	.	+	.	transcript_id "AT2G38880.7"; gene_id "AT2G38880";
Chr2	Araport11	mRNA	16238492	16240781	.	+	.	transcript_id "AT2G38880"; gene_id "AT2G38880.8";
Chr2	Araport11	mRNA	16238492	16240781	.	+	.	transcript_id "AT2G38880"; gene_id "AT2G38880.11";
Chr2	Araport11	mRNA	16238492	16240838	.	+	.	transcript_id "AT2G38880"; gene_id "AT2G38880.4";
Chr2	Araport11	exon	16238492	16238585	.	+	.	transcript_id "AT2G38880.8,AT2G38880.11,AT2G38880.4"; gene_id "AT2G38880";
Chr2	Araport11	five_prime_UTR	16238492	16238585	.	+	.	transcript_id "AT2G38880.8,AT2G38880.11,AT2G38880.4"; gene_id "AT2G38880";
Chr2	Araport11	five_prime_UTR	16238678	16238684	.	+	.	transcript_id "AT2G38880.3,AT2G38880.6,AT2G38880.9,AT2G38880.5,AT2G38880.1,AT2G38880.2,AT2G38880.10,AT2G38880.7,AT2G38880.8,AT2G38880.11,AT2G38880.4"; gene_id "AT2G38880";
Chr2	Araport11	exon	16238678	16238884	.	+	.	transcript_id "AT2G38880.3,AT2G38880.6,AT2G38880.9,AT2G38880.5,AT2G38880.1,AT2G38880.2,AT2G38880.10,AT2G38880.7,AT2G38880.8,AT2G38880.11,AT2G38880.4"; gene_id "AT2G38880";
Chr2	Araport11	CDS	16238685	16238884	.	+	0	transcript_id "AT2G38880.3"; gene_id "AT2G38880";
Chr2	Araport11	CDS	16238685	16238884	.	+	0	transcript_id "AT2G38880.6"; gene_id "AT2G38880";
Chr2	Araport11	CDS	16238685	16238884	.	+	0	transcript_id "AT2G38880.9"; gene_id "AT2G38880";
Chr2	Araport11	CDS	16238685	16238884	.	+	0	transcript_id "AT2G38880.5"; gene_id "AT2G38880";
Chr2	Araport11	CDS	16238685	16238884	.	+	0	transcript_id "AT2G38880.1"; gene_id "AT2G38880";
Chr2	Araport11	CDS	16238685	16238884	.	+	0	transcript_id "AT2G38880.2"; gene_id "AT2G38880";
Chr2	Araport11	CDS	16238685	16238884	.	+	0	transcript_id "AT2G38880.10"; gene_id "AT2G38880";
Chr2	Araport11	CDS	16238685	16238884	.	+	0	transcript_id "AT2G38880.7"; gene_id "AT2G38880";
Chr2	Araport11	CDS	16238685	16238884	.	+	0	transcript_id "AT2G38880.8"; gene_id "AT2G38880";
Chr2	Araport11	CDS	16238685	16238884	.	+	0	transcript_id "AT2G38880.11"; gene_id "AT2G38880";
Chr2	Araport11	CDS	16238685	16238884	.	+	0	transcript_id "AT2G38880.4"; gene_id "AT2G38880";
Chr2	Araport11	protein	16238685	16239842	.	+	.	transcript_id "AT2G38880.6"; gene_id "AT2G38880";
Chr2	Araport11	protein	16238685	16239842	.	+	.	transcript_id "AT2G38880.9"; gene_id "AT2G38880";
Chr2	Araport11	protein	16238685	16239842	.	+	.	transcript_id "AT2G38880.10"; gene_id "AT2G38880";
Chr2	Araport11	protein	16238685	16240143	.	+	.	transcript_id "AT2G38880.4"; gene_id "AT2G38880";
Chr2	Araport11	protein	16238685	16240225	.	+	.	transcript_id "AT2G38880.3"; gene_id "AT2G38880";
Chr2	Araport11	protein	16238685	16240316	.	+	.	transcript_id "AT2G38880.5"; gene_id "AT2G38880";
Chr2	Araport11	protein	16238685	16240316	.	+	.	transcript_id "AT2G38880.1"; gene_id "AT2G38880";
Chr2	Araport11	protein	16238685	16240316	.	+	.	transcript_id "AT2G38880.2"; gene_id "AT2G38880";
Chr2	Araport11	protein	16238685	16240316	.	+	.	transcript_id "AT2G38880.7"; gene_id "AT2G38880";
Chr2	Araport11	protein	16238685	16240316	.	+	.	transcript_id "AT2G38880.8"; gene_id "AT2G38880";
Chr2	Araport11	protein	16238685	16240316	.	+	.	transcript_id "AT2G38880.11"; gene_id "AT2G38880";
Chr2	Araport11	CDS	16239581	16239710	.	+	1	transcript_id "AT2G38880.3"; gene_id "AT2G38880";
Chr2	Araport11	CDS	16239581	16239842	.	+	1	transcript_id "AT2G38880.6"; gene_id "AT2G38880";
Chr2	Araport11	CDS	16239581	16239842	.	+	1	transcript_id "AT2G38880.9"; gene_id "AT2G38880";
Chr2	Araport11	exon	16239581	16240050	.	+	.	transcript_id "AT2G38880.6,AT2G38880.9"; gene_id "AT2G38880";
Chr2	Araport11	CDS	16239581	16239710	.	+	1	transcript_id "AT2G38880.5"; gene_id "AT2G38880";
Chr2	Araport11	CDS	16239581	16239710	.	+	1	transcript_id "AT2G38880.1"; gene_id "AT2G38880";
Chr2	Araport11	CDS	16239581	16239710	.	+	1	transcript_id "AT2G38880.2"; gene_id "AT2G38880";
Chr2	Araport11	CDS	16239581	16239842	.	+	1	transcript_id "AT2G38880.10"; gene_id "AT2G38880";
Chr2	Araport11	exon	16239581	16239943	.	+	.	transcript_id "AT2G38880.10"; gene_id "AT2G38880";
Chr2	Araport11	CDS	16239581	16239710	.	+	1	transcript_id "AT2G38880.7"; gene_id "AT2G38880";
Chr2	Araport11	exon	16239581	16239710	.	+	.	transcript_id "AT2G38880.3,AT2G38880.5,AT2G38880.1,AT2G38880.2,AT2G38880.7"; gene_id "AT2G38880";
Chr2	Araport11	CDS	16239581	16239714	.	+	1	transcript_id "AT2G38880.8"; gene_id "AT2G38880";
Chr2	Araport11	CDS	16239581	16239714	.	+	1	transcript_id "AT2G38880.11"; gene_id "AT2G38880";
Chr2	Araport11	CDS	16239581	16239714	.	+	1	transcript_id "AT2G38880.4"; gene_id "AT2G38880";
Chr2	Araport11	exon	16239581	16239714	.	+	.	transcript_id "AT2G38880.8,AT2G38880.11,AT2G38880.4"; gene_id "AT2G38880";
Chr2	Araport11	three_prime_UTR	16239843	16240050	.	+	.	transcript_id "AT2G38880.6,AT2G38880.9"; gene_id "AT2G38880";
Chr2	Araport11	three_prime_UTR	16239843	16239943	.	+	.	transcript_id "AT2G38880.10"; gene_id "AT2G38880";
Chr2	Araport11	CDS	16239980	16240050	.	+	2	transcript_id "AT2G38880.8"; gene_id "AT2G38880";
Chr2	Araport11	CDS	16239980	16240050	.	+	2	transcript_id "AT2G38880.11"; gene_id "AT2G38880";
Chr2	Araport11	exon	16239980	16240050	.	+	.	transcript_id "AT2G38880.8,AT2G38880.11"; gene_id "AT2G38880";
Chr2	Araport11	CDS	16240045	16240050	.	+	0	transcript_id "AT2G38880.3"; gene_id "AT2G38880";
Chr2	Araport11	CDS	16240045	16240050	.	+	0	transcript_id "AT2G38880.5"; gene_id "AT2G38880";
Chr2	Araport11	CDS	16240045	16240050	.	+	0	transcript_id "AT2G38880.1"; gene_id "AT2G38880";
Chr2	Araport11	CDS	16240045	16240050	.	+	0	transcript_id "AT2G38880.2"; gene_id "AT2G38880";
Chr2	Araport11	exon	16240045	16240050	.	+	.	transcript_id "AT2G38880.3,AT2G38880.5,AT2G38880.1,AT2G38880.2"; gene_id "AT2G38880";
Chr2	Araport11	CDS	16240139	16240225	.	+	0	transcript_id "AT2G38880.3"; gene_id "AT2G38880";
Chr2	Araport11	exon	16240139	16240422	.	+	.	transcript_id "AT2G38880.3"; gene_id "AT2G38880";
Chr2	Araport11	three_prime_UTR	16240139	16240219	.	+	.	transcript_id "AT2G38880.6"; gene_id "AT2G38880";
Chr2	Araport11	exon	16240139	16240815	.	+	.	transcript_id "AT2G38880.9"; gene_id "AT2G38880";
Chr2	Araport11	three_prime_UTR	16240139	16240815	.	+	.	transcript_id "AT2G38880.9"; gene_id "AT2G38880";
Chr2	Araport11	CDS	16240139	16240219	.	+	0	transcript_id "AT2G38880.5"; gene_id "AT2G38880";
Chr2	Araport11	CDS	16240139	16240219	.	+	0	transcript_id "AT2G38880.1"; gene_id "AT2G38880";
Chr2	Araport11	CDS	16240139	16240219	.	+	0	transcript_id "AT2G38880.2"; gene_id "AT2G38880";
Chr2	Araport11	CDS	16240139	16240219	.	+	0	transcript_id "AT2G38880.7"; gene_id "AT2G38880";
Chr2	Araport11	CDS	16240139	16240219	.	+	0	transcript_id "AT2G38880.8"; gene_id "AT2G38880";
Chr2	Araport11	CDS	16240139	16240219	.	+	0	transcript_id "AT2G38880.11"; gene_id "AT2G38880";
Chr2	Araport11	CDS	16240139	16240143	.	+	2	transcript_id "AT2G38880.4"; gene_id "AT2G38880";
Chr2	Araport11	exon	16240139	16240219	.	+	.	transcript_id "AT2G38880.6,AT2G38880.5,AT2G38880.1,AT2G38880.2,AT2G38880.7,AT2G38880.8,AT2G38880.11,AT2G38880.4"; gene_id "AT2G38880";
Chr2	Araport11	three_prime_UTR	16240144	16240219	.	+	.	transcript_id "AT2G38880.4"; gene_id "AT2G38880";
Chr2	Araport11	three_prime_UTR	16240226	16240422	.	+	.	transcript_id "AT2G38880.3"; gene_id "AT2G38880";
Chr2	Araport11	exon	16240308	16240815	.	+	.	transcript_id "AT2G38880.6"; gene_id "AT2G38880";
Chr2	Araport11	three_prime_UTR	16240308	16240815	.	+	.	transcript_id "AT2G38880.6"; gene_id "AT2G38880";
Chr2	Araport11	CDS	16240308	16240316	.	+	0	transcript_id "AT2G38880.5"; gene_id "AT2G38880";
Chr2	Araport11	CDS	16240308	16240316	.	+	0	transcript_id "AT2G38880.1"; gene_id "AT2G38880";
Chr2	Araport11	CDS	16240308	16240316	.	+	0	transcript_id "AT2G38880.2"; gene_id "AT2G38880";
Chr2	Araport11	exon	16240308	16240883	.	+	.	transcript_id "AT2G38880.2"; gene_id "AT2G38880";
Chr2	Araport11	CDS	16240308	16240316	.	+	0	transcript_id "AT2G38880.7"; gene_id "AT2G38880";
Chr2	Araport11	CDS	16240308	16240316	.	+	0	transcript_id "AT2G38880.8"; gene_id "AT2G38880";
Chr2	Araport11	exon	16240308	16240422	.	+	.	transcript_id "AT2G38880.5,AT2G38880.7,AT2G38880.8"; gene_id "AT2G38880";
Chr2	Araport11	CDS	16240308	16240316	.	+	0	transcript_id "AT2G38880.11"; gene_id "AT2G38880";
Chr2	Araport11	exon	16240308	16240360	.	+	.	transcript_id "AT2G38880.1,AT2G38880.11"; gene_id "AT2G38880";
Chr2	Araport11	exon	16240308	16240838	.	+	.	transcript_id "AT2G38880.4"; gene_id "AT2G38880";
Chr2	Araport11	three_prime_UTR	16240308	16240838	.	+	.	transcript_id "AT2G38880.4"; gene_id "AT2G38880";
Chr2	Araport11	three_prime_UTR	16240317	16240883	.	+	.	transcript_id "AT2G38880.2"; gene_id "AT2G38880";
Chr2	Araport11	three_prime_UTR	16240317	16240422	.	+	.	transcript_id "AT2G38880.5,AT2G38880.7,AT2G38880.8"; gene_id "AT2G38880";
Chr2	Araport11	three_prime_UTR	16240317	16240360	.	+	.	transcript_id "AT2G38880.1,AT2G38880.11"; gene_id "AT2G38880";
Chr2	Araport11	exon	16240575	16240755	.	+	.	transcript_id "AT2G38880.3"; gene_id "AT2G38880";
Chr2	Araport11	three_prime_UTR	16240575	16240755	.	+	.	transcript_id "AT2G38880.3"; gene_id "AT2G38880";
Chr2	Araport11	exon	16240575	16240883	.	+	.	transcript_id "AT2G38880.5,AT2G38880.1"; gene_id "AT2G38880";
Chr2	Araport11	three_prime_UTR	16240575	16240883	.	+	.	transcript_id "AT2G38880.5,AT2G38880.1"; gene_id "AT2G38880";
Chr2	Araport11	exon	16240575	16240613	.	+	.	transcript_id "AT2G38880.7"; gene_id "AT2G38880";
Chr2	Araport11	three_prime_UTR	16240575	16240613	.	+	.	transcript_id "AT2G38880.7"; gene_id "AT2G38880";
Chr2	Araport11	exon	16240575	16240781	.	+	.	transcript_id "AT2G38880.8,AT2G38880.11"; gene_id "AT2G38880";
Chr2	Araport11	three_prime_UTR	16240575	16240781	.	+	.	transcript_id "AT2G38880.8,AT2G38880.11"; gene_id "AT2G38880";
Chr2	Araport11	gene	16240917	16241117	.	-	.	transcript_id ""; gene_id "";
Chr2	Araport11	lnc_RNA	16240917	16241117	.	-	.	transcript_id "AT2G08980"; gene_id "AT2G08980.1";
Chr2	Araport11	exon	16240917	16241117	.	-	.	transcript_id "AT2G08980.1"; gene_id "AT2G08980";
Chr2	Araport11	gene	16241077	16242917	.	+	.	transcript_id "AT2G38890"; gene_id "AT2G38890";
Chr2	Araport11	mRNA	16241077	16242917	.	+	.	transcript_id "AT2G38890"; gene_id "AT2G38890.3";
Chr2	Araport11	five_prime_UTR	16241077	16241094	.	+	.	transcript_id "AT2G38890.3"; gene_id "AT2G38890";
Chr2	Araport11	exon	16241077	16241125	.	+	.	transcript_id "AT2G38890.3"; gene_id "AT2G38890";
Chr2	Araport11	CDS	16241095	16241125	.	+	0	transcript_id "AT2G38890.3"; gene_id "AT2G38890";
Chr2	Araport11	protein	16241095	16242648	.	+	.	transcript_id "AT2G38890.3"; gene_id "AT2G38890";
Chr2	Araport11	mRNA	16241189	16242917	.	+	.	transcript_id "AT2G38890"; gene_id "AT2G38890.2";
Chr2	Araport11	five_prime_UTR	16241189	16241233	.	+	.	transcript_id "AT2G38890.2"; gene_id "AT2G38890";
Chr2	Araport11	exon	16241189	16241306	.	+	.	transcript_id "AT2G38890.2"; gene_id "AT2G38890";
Chr2	Araport11	exon	16241205	16241306	.	+	.	transcript_id "AT2G38890.3"; gene_id "AT2G38890";
Chr2	Araport11	CDS	16241205	16241306	.	+	2	transcript_id "AT2G38890.3"; gene_id "AT2G38890";
Chr2	Araport11	CDS	16241234	16241306	.	+	0	transcript_id "AT2G38890.2"; gene_id "AT2G38890";
Chr2	Araport11	mRNA	16241234	16242917	.	+	.	transcript_id "AT2G38890"; gene_id "AT2G38890.4";
Chr2	Araport11	CDS	16241234	16241306	.	+	0	transcript_id "AT2G38890.4"; gene_id "AT2G38890";
Chr2	Araport11	mRNA	16241234	16242917	.	+	.	transcript_id "AT2G38890"; gene_id "AT2G38890.1";
Chr2	Araport11	CDS	16241234	16241306	.	+	0	transcript_id "AT2G38890.1"; gene_id "AT2G38890";
Chr2	Araport11	exon	16241234	16241306	.	+	.	transcript_id "AT2G38890.4,AT2G38890.1"; gene_id "AT2G38890";
Chr2	Araport11	protein	16241234	16242648	.	+	.	transcript_id "AT2G38890.4"; gene_id "AT2G38890";
Chr2	Araport11	protein	16241234	16242648	.	+	.	transcript_id "AT2G38890.1"; gene_id "AT2G38890";
Chr2	Araport11	protein	16241234	16242831	.	+	.	transcript_id "AT2G38890.2"; gene_id "AT2G38890";
Chr2	Araport11	CDS	16241396	16241542	.	+	2	transcript_id "AT2G38890.3"; gene_id "AT2G38890";
Chr2	Araport11	CDS	16241396	16241542	.	+	2	transcript_id "AT2G38890.2"; gene_id "AT2G38890";
Chr2	Araport11	CDS	16241396	16241542	.	+	2	transcript_id "AT2G38890.4"; gene_id "AT2G38890";
Chr2	Araport11	CDS	16241396	16241542	.	+	2	transcript_id "AT2G38890.1"; gene_id "AT2G38890";
Chr2	Araport11	exon	16241396	16241542	.	+	.	transcript_id "AT2G38890.3,AT2G38890.2,AT2G38890.4,AT2G38890.1"; gene_id "AT2G38890";
Chr2	Araport11	CDS	16241696	16241919	.	+	2	transcript_id "AT2G38890.3"; gene_id "AT2G38890";
Chr2	Araport11	CDS	16241696	16241919	.	+	2	transcript_id "AT2G38890.2"; gene_id "AT2G38890";
Chr2	Araport11	CDS	16241696	16241919	.	+	2	transcript_id "AT2G38890.4"; gene_id "AT2G38890";
Chr2	Araport11	CDS	16241696	16241919	.	+	2	transcript_id "AT2G38890.1"; gene_id "AT2G38890";
Chr2	Araport11	exon	16241696	16241919	.	+	.	transcript_id "AT2G38890.3,AT2G38890.2,AT2G38890.4,AT2G38890.1"; gene_id "AT2G38890";
Chr2	Araport11	CDS	16242000	16242159	.	+	0	transcript_id "AT2G38890.3"; gene_id "AT2G38890";
Chr2	Araport11	CDS	16242000	16242159	.	+	0	transcript_id "AT2G38890.2"; gene_id "AT2G38890";
Chr2	Araport11	CDS	16242000	16242159	.	+	0	transcript_id "AT2G38890.4"; gene_id "AT2G38890";
Chr2	Araport11	CDS	16242000	16242159	.	+	0	transcript_id "AT2G38890.1"; gene_id "AT2G38890";
Chr2	Araport11	exon	16242000	16242159	.	+	.	transcript_id "AT2G38890.3,AT2G38890.2,AT2G38890.4,AT2G38890.1"; gene_id "AT2G38890";
Chr2	Araport11	CDS	16242257	16242414	.	+	2	transcript_id "AT2G38890.3"; gene_id "AT2G38890";
Chr2	Araport11	CDS	16242257	16242414	.	+	2	transcript_id "AT2G38890.2"; gene_id "AT2G38890";
Chr2	Araport11	CDS	16242257	16242414	.	+	2	transcript_id "AT2G38890.4"; gene_id "AT2G38890";
Chr2	Araport11	CDS	16242257	16242414	.	+	2	transcript_id "AT2G38890.1"; gene_id "AT2G38890";
Chr2	Araport11	exon	16242257	16242414	.	+	.	transcript_id "AT2G38890.3,AT2G38890.2,AT2G38890.4,AT2G38890.1"; gene_id "AT2G38890";
Chr2	Araport11	CDS	16242511	16242648	.	+	0	transcript_id "AT2G38890.3"; gene_id "AT2G38890";
Chr2	Araport11	CDS	16242511	16242648	.	+	0	transcript_id "AT2G38890.4"; gene_id "AT2G38890";
Chr2	Araport11	exon	16242511	16242917	.	+	.	transcript_id "AT2G38890.3,AT2G38890.4"; gene_id "AT2G38890";
Chr2	Araport11	CDS	16242514	16242648	.	+	0	transcript_id "AT2G38890.1"; gene_id "AT2G38890";
Chr2	Araport11	exon	16242514	16242917	.	+	.	transcript_id "AT2G38890.1"; gene_id "AT2G38890";
Chr2	Araport11	exon	16242557	16242674	.	+	.	transcript_id "AT2G38890.2"; gene_id "AT2G38890";
Chr2	Araport11	CDS	16242557	16242674	.	+	0	transcript_id "AT2G38890.2"; gene_id "AT2G38890";
Chr2	Araport11	three_prime_UTR	16242649	16242917	.	+	.	transcript_id "AT2G38890.3,AT2G38890.4,AT2G38890.1"; gene_id "AT2G38890";
Chr2	Araport11	CDS	16242776	16242831	.	+	2	transcript_id "AT2G38890.2"; gene_id "AT2G38890";
Chr2	Araport11	exon	16242776	16242917	.	+	.	transcript_id "AT2G38890.2"; gene_id "AT2G38890";
Chr2	Araport11	three_prime_UTR	16242832	16242917	.	+	.	transcript_id "AT2G38890.2"; gene_id "AT2G38890";
Chr2	Araport11	gene	16243215	16244175	.	+	.	transcript_id "AT2G38900"; gene_id "AT2G38900";
Chr2	Araport11	mRNA	16243215	16244175	.	+	.	transcript_id "AT2G38900"; gene_id "AT2G38900.2";
Chr2	Araport11	exon	16243215	16243359	.	+	.	transcript_id "AT2G38900.2"; gene_id "AT2G38900";
Chr2	Araport11	mRNA	16243215	16244175	.	+	.	transcript_id "AT2G38900"; gene_id "AT2G38900.1";
Chr2	Araport11	five_prime_UTR	16243215	16243286	.	+	.	transcript_id "AT2G38900.2,AT2G38900.1"; gene_id "AT2G38900";
Chr2	Araport11	exon	16243215	16243314	.	+	.	transcript_id "AT2G38900.1"; gene_id "AT2G38900";
Chr2	Araport11	CDS	16243287	16243359	.	+	0	transcript_id "AT2G38900.2"; gene_id "AT2G38900";
Chr2	Araport11	CDS	16243287	16243314	.	+	0	transcript_id "AT2G38900.1"; gene_id "AT2G38900";
Chr2	Araport11	protein	16243287	16243893	.	+	.	transcript_id "AT2G38900.2"; gene_id "AT2G38900";
Chr2	Araport11	protein	16243287	16243893	.	+	.	transcript_id "AT2G38900.1"; gene_id "AT2G38900";
Chr2	Araport11	CDS	16243700	16243893	.	+	2	transcript_id "AT2G38900.2"; gene_id "AT2G38900";
Chr2	Araport11	CDS	16243700	16243893	.	+	2	transcript_id "AT2G38900.1"; gene_id "AT2G38900";
Chr2	Araport11	exon	16243700	16244175	.	+	.	transcript_id "AT2G38900.2,AT2G38900.1"; gene_id "AT2G38900";
Chr2	Araport11	three_prime_UTR	16243894	16244175	.	+	.	transcript_id "AT2G38900.2,AT2G38900.1"; gene_id "AT2G38900";
Chr2	Araport11	gene	16244061	16244531	.	-	.	transcript_id "AT2G38905"; gene_id "AT2G38905";
Chr2	Araport11	mRNA	16244061	16244531	.	-	.	transcript_id "AT2G38905"; gene_id "AT2G38905.1";
Chr2	Araport11	three_prime_UTR	16244061	16244217	.	-	.	transcript_id "AT2G38905.1"; gene_id "AT2G38905";
Chr2	Araport11	exon	16244061	16244301	.	-	.	transcript_id "AT2G38905.1"; gene_id "AT2G38905";
Chr2	Araport11	CDS	16244218	16244301	.	-	0	transcript_id "AT2G38905.1"; gene_id "AT2G38905";
Chr2	Araport11	protein	16244218	16244472	.	-	.	transcript_id "AT2G38905.1"; gene_id "AT2G38905";
Chr2	Araport11	CDS	16244392	16244472	.	-	0	transcript_id "AT2G38905.1"; gene_id "AT2G38905";
Chr2	Araport11	exon	16244392	16244531	.	-	.	transcript_id "AT2G38905.1"; gene_id "AT2G38905";
Chr2	Araport11	five_prime_UTR	16244473	16244531	.	-	.	transcript_id "AT2G38905.1"; gene_id "AT2G38905";
Chr2	Araport11	gene	16244906	16247855	.	-	.	transcript_id "AT2G38910"; gene_id "AT2G38910";
Chr2	Araport11	mRNA	16244906	16247855	.	-	.	transcript_id "AT2G38910"; gene_id "AT2G38910.1";
Chr2	Araport11	three_prime_UTR	16244906	16245213	.	-	.	transcript_id "AT2G38910.1"; gene_id "AT2G38910";
Chr2	Araport11	exon	16244906	16245294	.	-	.	transcript_id "AT2G38910.1"; gene_id "AT2G38910";
Chr2	Araport11	CDS	16245214	16245294	.	-	0	transcript_id "AT2G38910.1"; gene_id "AT2G38910";
Chr2	Araport11	protein	16245214	16247483	.	-	.	transcript_id "AT2G38910.1"; gene_id "AT2G38910";
Chr2	Araport11	exon	16245391	16245615	.	-	.	transcript_id "AT2G38910.1"; gene_id "AT2G38910";
Chr2	Araport11	CDS	16245391	16245615	.	-	0	transcript_id "AT2G38910.1"; gene_id "AT2G38910";
Chr2	Araport11	exon	16245710	16245877	.	-	.	transcript_id "AT2G38910.1"; gene_id "AT2G38910";
Chr2	Araport11	CDS	16245710	16245877	.	-	0	transcript_id "AT2G38910.1"; gene_id "AT2G38910";
Chr2	Araport11	exon	16245959	16246074	.	-	.	transcript_id "AT2G38910.1"; gene_id "AT2G38910";
Chr2	Araport11	CDS	16245959	16246074	.	-	2	transcript_id "AT2G38910.1"; gene_id "AT2G38910";
Chr2	Araport11	exon	16246163	16246315	.	-	.	transcript_id "AT2G38910.1"; gene_id "AT2G38910";
Chr2	Araport11	CDS	16246163	16246315	.	-	2	transcript_id "AT2G38910.1"; gene_id "AT2G38910";
Chr2	Araport11	exon	16246395	16246538	.	-	.	transcript_id "AT2G38910.1"; gene_id "AT2G38910";
Chr2	Araport11	CDS	16246395	16246538	.	-	2	transcript_id "AT2G38910.1"; gene_id "AT2G38910";
Chr2	Araport11	CDS	16246619	16247483	.	-	0	transcript_id "AT2G38910.1"; gene_id "AT2G38910";
Chr2	Araport11	exon	16246619	16247855	.	-	.	transcript_id "AT2G38910.1"; gene_id "AT2G38910";
Chr2	Araport11	five_prime_UTR	16247484	16247855	.	-	.	transcript_id "AT2G38910.1"; gene_id "AT2G38910";
Chr2	Araport11	gene	16248146	16251017	.	-	.	transcript_id "AT2G38920"; gene_id "AT2G38920";
Chr2	Araport11	mRNA	16248146	16251002	.	-	.	transcript_id "AT2G38920"; gene_id "AT2G38920.6";
Chr2	Araport11	mRNA	16248146	16251002	.	-	.	transcript_id "AT2G38920"; gene_id "AT2G38920.4";
Chr2	Araport11	mRNA	16248146	16251002	.	-	.	transcript_id "AT2G38920"; gene_id "AT2G38920.2";
Chr2	Araport11	exon	16248146	16248522	.	-	.	transcript_id "AT2G38920.2"; gene_id "AT2G38920";
Chr2	Araport11	mRNA	16248146	16251017	.	-	.	transcript_id "AT2G38920"; gene_id "AT2G38920.1";
Chr2	Araport11	mRNA	16248146	16251017	.	-	.	transcript_id "AT2G38920"; gene_id "AT2G38920.3";
Chr2	Araport11	three_prime_UTR	16248146	16248525	.	-	.	transcript_id "AT2G38920.4,AT2G38920.3"; gene_id "AT2G38920";
Chr2	Araport11	mRNA	16248146	16251017	.	-	.	transcript_id "AT2G38920"; gene_id "AT2G38920.5";
Chr2	Araport11	three_prime_UTR	16248146	16248419	.	-	.	transcript_id "AT2G38920.6,AT2G38920.2,AT2G38920.1,AT2G38920.5"; gene_id "AT2G38920";
Chr2	Araport11	exon	16248146	16248525	.	-	.	transcript_id "AT2G38920.6,AT2G38920.4,AT2G38920.1,AT2G38920.3,AT2G38920.5"; gene_id "AT2G38920";
Chr2	Araport11	CDS	16248420	16248525	.	-	1	transcript_id "AT2G38920.6"; gene_id "AT2G38920";
Chr2	Araport11	CDS	16248420	16248522	.	-	1	transcript_id "AT2G38920.2"; gene_id "AT2G38920";
Chr2	Araport11	CDS	16248420	16248525	.	-	1	transcript_id "AT2G38920.1"; gene_id "AT2G38920";
Chr2	Araport11	CDS	16248420	16248525	.	-	1	transcript_id "AT2G38920.5"; gene_id "AT2G38920";
Chr2	Araport11	protein	16248420	16250585	.	-	.	transcript_id "AT2G38920.6"; gene_id "AT2G38920";
Chr2	Araport11	protein	16248420	16250585	.	-	.	transcript_id "AT2G38920.2"; gene_id "AT2G38920";
Chr2	Araport11	protein	16248420	16250585	.	-	.	transcript_id "AT2G38920.1"; gene_id "AT2G38920";
Chr2	Araport11	protein	16248420	16250585	.	-	.	transcript_id "AT2G38920.5"; gene_id "AT2G38920";
Chr2	Araport11	CDS	16248827	16248885	.	-	0	transcript_id "AT2G38920.6"; gene_id "AT2G38920";
Chr2	Araport11	CDS	16248827	16248885	.	-	0	transcript_id "AT2G38920.2"; gene_id "AT2G38920";
Chr2	Araport11	CDS	16248827	16248885	.	-	0	transcript_id "AT2G38920.1"; gene_id "AT2G38920";
Chr2	Araport11	three_prime_UTR	16248827	16248885	.	-	.	transcript_id "AT2G38920.4,AT2G38920.3"; gene_id "AT2G38920";
Chr2	Araport11	CDS	16248827	16248885	.	-	0	transcript_id "AT2G38920.5"; gene_id "AT2G38920";
Chr2	Araport11	exon	16248827	16248885	.	-	.	transcript_id "AT2G38920.6,AT2G38920.4,AT2G38920.2,AT2G38920.1,AT2G38920.3,AT2G38920.5"; gene_id "AT2G38920";
Chr2	Araport11	CDS	16248986	16249123	.	-	0	transcript_id "AT2G38920.6"; gene_id "AT2G38920";
Chr2	Araport11	three_prime_UTR	16248986	16249182	.	-	.	transcript_id "AT2G38920.4"; gene_id "AT2G38920";
Chr2	Araport11	exon	16248986	16249470	.	-	.	transcript_id "AT2G38920.4"; gene_id "AT2G38920";
Chr2	Araport11	CDS	16248986	16249123	.	-	0	transcript_id "AT2G38920.2"; gene_id "AT2G38920";
Chr2	Araport11	CDS	16248986	16249123	.	-	0	transcript_id "AT2G38920.1"; gene_id "AT2G38920";
Chr2	Araport11	three_prime_UTR	16248986	16249095	.	-	.	transcript_id "AT2G38920.3"; gene_id "AT2G38920";
Chr2	Araport11	CDS	16248986	16249123	.	-	0	transcript_id "AT2G38920.5"; gene_id "AT2G38920";
Chr2	Araport11	exon	16248986	16249123	.	-	.	transcript_id "AT2G38920.6,AT2G38920.2,AT2G38920.1,AT2G38920.3,AT2G38920.5"; gene_id "AT2G38920";
Chr2	Araport11	CDS	16249096	16249123	.	-	1	transcript_id "AT2G38920.3"; gene_id "AT2G38920";
Chr2	Araport11	protein	16249096	16250585	.	-	.	transcript_id "AT2G38920.3"; gene_id "AT2G38920";
Chr2	Araport11	CDS	16249183	16249470	.	-	0	transcript_id "AT2G38920.4"; gene_id "AT2G38920";
Chr2	Araport11	protein	16249183	16250585	.	-	.	transcript_id "AT2G38920.4"; gene_id "AT2G38920";
Chr2	Araport11	CDS	16249219	16249470	.	-	0	transcript_id "AT2G38920.6"; gene_id "AT2G38920";
Chr2	Araport11	CDS	16249219	16249470	.	-	0	transcript_id "AT2G38920.2"; gene_id "AT2G38920";
Chr2	Araport11	CDS	16249219	16249470	.	-	0	transcript_id "AT2G38920.1"; gene_id "AT2G38920";
Chr2	Araport11	CDS	16249219	16249470	.	-	0	transcript_id "AT2G38920.5"; gene_id "AT2G38920";
Chr2	Araport11	exon	16249219	16249470	.	-	.	transcript_id "AT2G38920.6,AT2G38920.2,AT2G38920.1,AT2G38920.5"; gene_id "AT2G38920";
Chr2	Araport11	exon	16249247	16249470	.	-	.	transcript_id "AT2G38920.3"; gene_id "AT2G38920";
Chr2	Araport11	CDS	16249247	16249470	.	-	0	transcript_id "AT2G38920.3"; gene_id "AT2G38920";
Chr2	Araport11	CDS	16249566	16249810	.	-	2	transcript_id "AT2G38920.6"; gene_id "AT2G38920";
Chr2	Araport11	CDS	16249566	16249810	.	-	2	transcript_id "AT2G38920.4"; gene_id "AT2G38920";
Chr2	Araport11	CDS	16249566	16249810	.	-	2	transcript_id "AT2G38920.2"; gene_id "AT2G38920";
Chr2	Araport11	CDS	16249566	16249810	.	-	2	transcript_id "AT2G38920.1"; gene_id "AT2G38920";
Chr2	Araport11	CDS	16249566	16249810	.	-	2	transcript_id "AT2G38920.3"; gene_id "AT2G38920";
Chr2	Araport11	CDS	16249566	16249810	.	-	2	transcript_id "AT2G38920.5"; gene_id "AT2G38920";
Chr2	Araport11	exon	16249566	16249810	.	-	.	transcript_id "AT2G38920.6,AT2G38920.4,AT2G38920.2,AT2G38920.1,AT2G38920.3,AT2G38920.5"; gene_id "AT2G38920";
Chr2	Araport11	CDS	16250378	16250585	.	-	0	transcript_id "AT2G38920.6"; gene_id "AT2G38920";
Chr2	Araport11	exon	16250378	16250588	.	-	.	transcript_id "AT2G38920.6"; gene_id "AT2G38920";
Chr2	Araport11	CDS	16250378	16250585	.	-	0	transcript_id "AT2G38920.4"; gene_id "AT2G38920";
Chr2	Araport11	CDS	16250378	16250585	.	-	0	transcript_id "AT2G38920.2"; gene_id "AT2G38920";
Chr2	Araport11	CDS	16250378	16250585	.	-	0	transcript_id "AT2G38920.1"; gene_id "AT2G38920";
Chr2	Araport11	CDS	16250378	16250585	.	-	0	transcript_id "AT2G38920.3"; gene_id "AT2G38920";
Chr2	Araport11	exon	16250378	16250618	.	-	.	transcript_id "AT2G38920.4,AT2G38920.2,AT2G38920.1,AT2G38920.3"; gene_id "AT2G38920";
Chr2	Araport11	exon	16250378	16250585	.	-	.	transcript_id "AT2G38920.5"; gene_id "AT2G38920";
Chr2	Araport11	CDS	16250378	16250585	.	-	0	transcript_id "AT2G38920.5"; gene_id "AT2G38920";
Chr2	Araport11	five_prime_UTR	16250586	16250588	.	-	.	transcript_id "AT2G38920.6"; gene_id "AT2G38920";
Chr2	Araport11	five_prime_UTR	16250586	16250618	.	-	.	transcript_id "AT2G38920.4,AT2G38920.2,AT2G38920.1,AT2G38920.3"; gene_id "AT2G38920";
Chr2	Araport11	exon	16250810	16251002	.	-	.	transcript_id "AT2G38920.6,AT2G38920.4,AT2G38920.2"; gene_id "AT2G38920";
Chr2	Araport11	five_prime_UTR	16250810	16251002	.	-	.	transcript_id "AT2G38920.6,AT2G38920.4,AT2G38920.2"; gene_id "AT2G38920";
Chr2	Araport11	exon	16250810	16251017	.	-	.	transcript_id "AT2G38920.1,AT2G38920.3,AT2G38920.5"; gene_id "AT2G38920";
Chr2	Araport11	five_prime_UTR	16250810	16251017	.	-	.	transcript_id "AT2G38920.1,AT2G38920.3,AT2G38920.5"; gene_id "AT2G38920";
Chr2	Araport11	gene	16257157	16260253	.	+	.	transcript_id "AT2G38940"; gene_id "AT2G38940";
Chr2	Araport11	mRNA	16257157	16260253	.	+	.	transcript_id "AT2G38940"; gene_id "AT2G38940.1";
Chr2	Araport11	exon	16257157	16257389	.	+	.	transcript_id "AT2G38940.1"; gene_id "AT2G38940";
Chr2	Araport11	five_prime_UTR	16257157	16257389	.	+	.	transcript_id "AT2G38940.1"; gene_id "AT2G38940";
Chr2	Araport11	five_prime_UTR	16258488	16258499	.	+	.	transcript_id "AT2G38940.1"; gene_id "AT2G38940";
Chr2	Araport11	exon	16258488	16260253	.	+	.	transcript_id "AT2G38940.1"; gene_id "AT2G38940";
Chr2	Araport11	CDS	16258500	16260104	.	+	0	transcript_id "AT2G38940.1"; gene_id "AT2G38940";
Chr2	Araport11	protein	16258500	16260104	.	+	.	transcript_id "AT2G38940.1"; gene_id "AT2G38940";
Chr2	Araport11	three_prime_UTR	16260105	16260253	.	+	.	transcript_id "AT2G38940.1"; gene_id "AT2G38940";
Chr2	Araport11	gene	16260803	16265270	.	+	.	transcript_id "AT2G38950"; gene_id "AT2G38950";
Chr2	Araport11	mRNA	16260803	16265270	.	+	.	transcript_id "AT2G38950"; gene_id "AT2G38950.1";
Chr2	Araport11	exon	16260803	16260948	.	+	.	transcript_id "AT2G38950.1"; gene_id "AT2G38950";
Chr2	Araport11	five_prime_UTR	16260803	16260948	.	+	.	transcript_id "AT2G38950.1"; gene_id "AT2G38950";
Chr2	Araport11	five_prime_UTR	16261515	16261598	.	+	.	transcript_id "AT2G38950.1"; gene_id "AT2G38950";
Chr2	Araport11	exon	16261515	16261868	.	+	.	transcript_id "AT2G38950.1"; gene_id "AT2G38950";
Chr2	Araport11	CDS	16261599	16261868	.	+	0	transcript_id "AT2G38950.1"; gene_id "AT2G38950";
Chr2	Araport11	protein	16261599	16265044	.	+	.	transcript_id "AT2G38950.1"; gene_id "AT2G38950";
Chr2	Araport11	exon	16262418	16262495	.	+	.	transcript_id "AT2G38950.1"; gene_id "AT2G38950";
Chr2	Araport11	CDS	16262418	16262495	.	+	0	transcript_id "AT2G38950.1"; gene_id "AT2G38950";
Chr2	Araport11	exon	16262625	16263071	.	+	.	transcript_id "AT2G38950.1"; gene_id "AT2G38950";
Chr2	Araport11	CDS	16262625	16263071	.	+	0	transcript_id "AT2G38950.1"; gene_id "AT2G38950";
Chr2	Araport11	exon	16263145	16263348	.	+	.	transcript_id "AT2G38950.1"; gene_id "AT2G38950";
Chr2	Araport11	CDS	16263145	16263348	.	+	0	transcript_id "AT2G38950.1"; gene_id "AT2G38950";
Chr2	Araport11	exon	16263538	16263699	.	+	.	transcript_id "AT2G38950.1"; gene_id "AT2G38950";
Chr2	Araport11	CDS	16263538	16263699	.	+	0	transcript_id "AT2G38950.1"; gene_id "AT2G38950";
Chr2	Araport11	exon	16263963	16264331	.	+	.	transcript_id "AT2G38950.1"; gene_id "AT2G38950";
Chr2	Araport11	CDS	16263963	16264331	.	+	0	transcript_id "AT2G38950.1"; gene_id "AT2G38950";
Chr2	Araport11	CDS	16264448	16265044	.	+	0	transcript_id "AT2G38950.1"; gene_id "AT2G38950";
Chr2	Araport11	exon	16264448	16265270	.	+	.	transcript_id "AT2G38950.1"; gene_id "AT2G38950";
Chr2	Araport11	three_prime_UTR	16265045	16265270	.	+	.	transcript_id "AT2G38950.1"; gene_id "AT2G38950";
Chr2	Araport11	gene	16265286	16268334	.	+	.	transcript_id "AT2G38960"; gene_id "AT2G38960";
Chr2	Araport11	mRNA	16265286	16268218	.	+	.	transcript_id "AT2G38960"; gene_id "AT2G38960.1";
Chr2	Araport11	five_prime_UTR	16265286	16265454	.	+	.	transcript_id "AT2G38960.1"; gene_id "AT2G38960";
Chr2	Araport11	exon	16265286	16265631	.	+	.	transcript_id "AT2G38960.1"; gene_id "AT2G38960";
Chr2	Araport11	mRNA	16265399	16268334	.	+	.	transcript_id "AT2G38960"; gene_id "AT2G38960.3";
Chr2	Araport11	five_prime_UTR	16265399	16265454	.	+	.	transcript_id "AT2G38960.3"; gene_id "AT2G38960";
Chr2	Araport11	exon	16265399	16265631	.	+	.	transcript_id "AT2G38960.3"; gene_id "AT2G38960";
Chr2	Araport11	CDS	16265455	16265631	.	+	0	transcript_id "AT2G38960.1"; gene_id "AT2G38960";
Chr2	Araport11	CDS	16265455	16265631	.	+	0	transcript_id "AT2G38960.3"; gene_id "AT2G38960";
Chr2	Araport11	mRNA	16265455	16267792	.	+	.	transcript_id "AT2G38960"; gene_id "AT2G38960.2";
Chr2	Araport11	exon	16265455	16265631	.	+	.	transcript_id "AT2G38960.2"; gene_id "AT2G38960";
Chr2	Araport11	CDS	16265455	16265631	.	+	0	transcript_id "AT2G38960.2"; gene_id "AT2G38960";
Chr2	Araport11	protein	16265455	16267792	.	+	.	transcript_id "AT2G38960.2"; gene_id "AT2G38960";
Chr2	Araport11	protein	16265455	16267883	.	+	.	transcript_id "AT2G38960.1"; gene_id "AT2G38960";
Chr2	Araport11	protein	16265455	16268150	.	+	.	transcript_id "AT2G38960.3"; gene_id "AT2G38960";
Chr2	Araport11	CDS	16265766	16265900	.	+	0	transcript_id "AT2G38960.1"; gene_id "AT2G38960";
Chr2	Araport11	CDS	16265766	16265900	.	+	0	transcript_id "AT2G38960.3"; gene_id "AT2G38960";
Chr2	Araport11	CDS	16265766	16265900	.	+	0	transcript_id "AT2G38960.2"; gene_id "AT2G38960";
Chr2	Araport11	exon	16265766	16265900	.	+	.	transcript_id "AT2G38960.1,AT2G38960.3,AT2G38960.2"; gene_id "AT2G38960";
Chr2	Araport11	CDS	16265984	16266230	.	+	0	transcript_id "AT2G38960.1"; gene_id "AT2G38960";
Chr2	Araport11	CDS	16265984	16266230	.	+	0	transcript_id "AT2G38960.3"; gene_id "AT2G38960";
Chr2	Araport11	CDS	16265984	16266230	.	+	0	transcript_id "AT2G38960.2"; gene_id "AT2G38960";
Chr2	Araport11	exon	16265984	16266230	.	+	.	transcript_id "AT2G38960.1,AT2G38960.3,AT2G38960.2"; gene_id "AT2G38960";
Chr2	Araport11	CDS	16266397	16266507	.	+	2	transcript_id "AT2G38960.1"; gene_id "AT2G38960";
Chr2	Araport11	CDS	16266397	16266507	.	+	2	transcript_id "AT2G38960.3"; gene_id "AT2G38960";
Chr2	Araport11	CDS	16266397	16266507	.	+	2	transcript_id "AT2G38960.2"; gene_id "AT2G38960";
Chr2	Araport11	exon	16266397	16266507	.	+	.	transcript_id "AT2G38960.1,AT2G38960.3,AT2G38960.2"; gene_id "AT2G38960";
Chr2	Araport11	CDS	16266632	16266750	.	+	2	transcript_id "AT2G38960.1"; gene_id "AT2G38960";
Chr2	Araport11	CDS	16266632	16266750	.	+	2	transcript_id "AT2G38960.3"; gene_id "AT2G38960";
Chr2	Araport11	CDS	16266632	16266750	.	+	2	transcript_id "AT2G38960.2"; gene_id "AT2G38960";
Chr2	Araport11	exon	16266632	16266750	.	+	.	transcript_id "AT2G38960.1,AT2G38960.3,AT2G38960.2"; gene_id "AT2G38960";
Chr2	Araport11	CDS	16266844	16266948	.	+	0	transcript_id "AT2G38960.1"; gene_id "AT2G38960";
Chr2	Araport11	CDS	16266844	16266948	.	+	0	transcript_id "AT2G38960.3"; gene_id "AT2G38960";
Chr2	Araport11	exon	16266844	16266948	.	+	.	transcript_id "AT2G38960.1,AT2G38960.3"; gene_id "AT2G38960";
Chr2	Araport11	exon	16266844	16266952	.	+	.	transcript_id "AT2G38960.2"; gene_id "AT2G38960";
Chr2	Araport11	CDS	16266844	16266952	.	+	0	transcript_id "AT2G38960.2"; gene_id "AT2G38960";
Chr2	Araport11	CDS	16267047	16267249	.	+	0	transcript_id "AT2G38960.1"; gene_id "AT2G38960";
Chr2	Araport11	CDS	16267047	16267249	.	+	0	transcript_id "AT2G38960.3"; gene_id "AT2G38960";
Chr2	Araport11	exon	16267047	16267249	.	+	.	transcript_id "AT2G38960.1,AT2G38960.3"; gene_id "AT2G38960";
Chr2	Araport11	exon	16267051	16267249	.	+	.	transcript_id "AT2G38960.2"; gene_id "AT2G38960";
Chr2	Araport11	CDS	16267051	16267249	.	+	2	transcript_id "AT2G38960.2"; gene_id "AT2G38960";
Chr2	Araport11	CDS	16267354	16267477	.	+	1	transcript_id "AT2G38960.1"; gene_id "AT2G38960";
Chr2	Araport11	CDS	16267354	16267477	.	+	1	transcript_id "AT2G38960.3"; gene_id "AT2G38960";
Chr2	Araport11	exon	16267354	16267477	.	+	.	transcript_id "AT2G38960.1,AT2G38960.3"; gene_id "AT2G38960";
Chr2	Araport11	exon	16267354	16267469	.	+	.	transcript_id "AT2G38960.2"; gene_id "AT2G38960";
Chr2	Araport11	CDS	16267354	16267469	.	+	1	transcript_id "AT2G38960.2"; gene_id "AT2G38960";
Chr2	Araport11	exon	16267569	16267792	.	+	.	transcript_id "AT2G38960.2"; gene_id "AT2G38960";
Chr2	Araport11	CDS	16267569	16267792	.	+	2	transcript_id "AT2G38960.2"; gene_id "AT2G38960";
Chr2	Araport11	CDS	16267592	16267766	.	+	0	transcript_id "AT2G38960.1"; gene_id "AT2G38960";
Chr2	Araport11	CDS	16267592	16267766	.	+	0	transcript_id "AT2G38960.3"; gene_id "AT2G38960";
Chr2	Araport11	exon	16267592	16267766	.	+	.	transcript_id "AT2G38960.1,AT2G38960.3"; gene_id "AT2G38960";
Chr2	Araport11	CDS	16267861	16267883	.	+	2	transcript_id "AT2G38960.1"; gene_id "AT2G38960";
Chr2	Araport11	exon	16267861	16268218	.	+	.	transcript_id "AT2G38960.1"; gene_id "AT2G38960";
Chr2	Araport11	three_prime_UTR	16267884	16268218	.	+	.	transcript_id "AT2G38960.1"; gene_id "AT2G38960";
Chr2	Araport11	CDS	16268107	16268150	.	+	2	transcript_id "AT2G38960.3"; gene_id "AT2G38960";
Chr2	Araport11	exon	16268107	16268334	.	+	.	transcript_id "AT2G38960.3"; gene_id "AT2G38960";
Chr2	Araport11	three_prime_UTR	16268151	16268334	.	+	.	transcript_id "AT2G38960.3"; gene_id "AT2G38960";
Chr2	Araport11	gene	16269224	16269506	.	+	.	transcript_id ""; gene_id "";
Chr2	Araport11	lnc_RNA	16269224	16269506	.	+	.	transcript_id "AT2G08985"; gene_id "AT2G08985.1";
Chr2	Araport11	exon	16269224	16269506	.	+	.	transcript_id "AT2G08985.1"; gene_id "AT2G08985";
Chr2	Araport11	transposable_element	16271698	16271739	.	-	.	transcript_id "AT2TE72990"; gene_id "AT2TE72990";
Chr2	Araport11	transposon_fragment	16271698	16271739	.	-	.	transcript_id "AT2TE72990"; gene_id "AT2TE72990";
Chr2	Araport11	transposable_element	16271740	16272336	.	-	.	transcript_id "AT2TE72995"; gene_id "AT2TE72995";
Chr2	Araport11	transposon_fragment	16271740	16272336	.	-	.	transcript_id "AT2TE72995"; gene_id "AT2TE72995";
Chr2	Araport11	gene	16273897	16276872	.	+	.	transcript_id "AT2G38970"; gene_id "AT2G38970";
Chr2	Araport11	mRNA	16273897	16276872	.	+	.	transcript_id "AT2G38970"; gene_id "AT2G38970.1";
Chr2	Araport11	five_prime_UTR	16273897	16274134	.	+	.	transcript_id "AT2G38970.1"; gene_id "AT2G38970";
Chr2	Araport11	exon	16273897	16274344	.	+	.	transcript_id "AT2G38970.1"; gene_id "AT2G38970";
Chr2	Araport11	CDS	16274135	16274344	.	+	0	transcript_id "AT2G38970.1"; gene_id "AT2G38970";
Chr2	Araport11	protein	16274135	16276651	.	+	.	transcript_id "AT2G38970.1"; gene_id "AT2G38970";
Chr2	Araport11	CDS	16274783	16276651	.	+	0	transcript_id "AT2G38970.1"; gene_id "AT2G38970";
Chr2	Araport11	exon	16274783	16276872	.	+	.	transcript_id "AT2G38970.1"; gene_id "AT2G38970";
Chr2	Araport11	three_prime_UTR	16276652	16276872	.	+	.	transcript_id "AT2G38970.1"; gene_id "AT2G38970";
Chr2	Araport11	pseudogene	16277004	16279351	.	-	.	transcript_id "AT2G38980"; gene_id "AT2G38980";
Chr2	Araport11	pseudogenic_transcript	16277004	16279333	.	-	.	transcript_id "AT2G38980"; gene_id "AT2G38980.1";
Chr2	Araport11	pseudogenic_exon	16277004	16277348	.	-	.	transcript_id "AT2G38980.1"; gene_id "AT2G38980";
Chr2	Araport11	pseudogenic_transcript	16277009	16279351	.	-	.	transcript_id "AT2G38980"; gene_id "AT2G38980.2";
Chr2	Araport11	pseudogenic_exon	16277009	16277348	.	-	.	transcript_id "AT2G38980.2"; gene_id "AT2G38980";
Chr2	Araport11	pseudogenic_exon	16277429	16277504	.	-	.	transcript_id "AT2G38980.1,AT2G38980.2"; gene_id "AT2G38980";
Chr2	Araport11	pseudogenic_exon	16277726	16277833	.	-	.	transcript_id "AT2G38980.1,AT2G38980.2"; gene_id "AT2G38980";
Chr2	Araport11	pseudogenic_exon	16277899	16277965	.	-	.	transcript_id "AT2G38980.1,AT2G38980.2"; gene_id "AT2G38980";
Chr2	Araport11	pseudogenic_exon	16278050	16278240	.	-	.	transcript_id "AT2G38980.1,AT2G38980.2"; gene_id "AT2G38980";
Chr2	Araport11	pseudogenic_exon	16278548	16278623	.	-	.	transcript_id "AT2G38980.2"; gene_id "AT2G38980";
Chr2	Araport11	pseudogenic_exon	16278719	16278784	.	-	.	transcript_id "AT2G38980.1,AT2G38980.2"; gene_id "AT2G38980";
Chr2	Araport11	pseudogenic_exon	16278884	16278958	.	-	.	transcript_id "AT2G38980.1,AT2G38980.2"; gene_id "AT2G38980";
Chr2	Araport11	pseudogenic_exon	16279036	16279333	.	-	.	transcript_id "AT2G38980.1"; gene_id "AT2G38980";
Chr2	Araport11	pseudogenic_exon	16279036	16279351	.	-	.	transcript_id "AT2G38980.2"; gene_id "AT2G38980";
Chr2	Araport11	transposable_element	16279604	16280349	.	+	.	transcript_id "AT2TE73030"; gene_id "AT2TE73030";
Chr2	Araport11	transposon_fragment	16279604	16280349	.	+	.	transcript_id "AT2TE73030"; gene_id "AT2TE73030";
Chr2	Araport11	transposable_element_gene	16280085	16280392	.	+	.	transcript_id "AT2G38990"; gene_id "AT2G38990";
Chr2	Araport11	mRNA	16280085	16280392	.	+	.	transcript_id "AT2G38990"; gene_id "AT2G38990.1";
Chr2	Araport11	exon	16280085	16280392	.	+	.	transcript_id "AT2G38990.1"; gene_id "AT2G38990";
Chr2	Araport11	transposable_element	16280583	16281268	.	-	.	transcript_id "AT2TE73035"; gene_id "AT2TE73035";
Chr2	Araport11	transposon_fragment	16280583	16281268	.	-	.	transcript_id "AT2TE73035"; gene_id "AT2TE73035";
Chr2	Araport11	gene	16281959	16284872	.	+	.	transcript_id "AT2G38995"; gene_id "AT2G38995";
Chr2	Araport11	mRNA	16281959	16284869	.	+	.	transcript_id "AT2G38995"; gene_id "AT2G38995.2";
Chr2	Araport11	mRNA	16281959	16284869	.	+	.	transcript_id "AT2G38995"; gene_id "AT2G38995.3";
Chr2	Araport11	five_prime_UTR	16281959	16282621	.	+	.	transcript_id "AT2G38995.3"; gene_id "AT2G38995";
Chr2	Araport11	exon	16281959	16283200	.	+	.	transcript_id "AT2G38995.3"; gene_id "AT2G38995";
Chr2	Araport11	mRNA	16281959	16284869	.	+	.	transcript_id "AT2G38995"; gene_id "AT2G38995.1";
Chr2	Araport11	five_prime_UTR	16281959	16282138	.	+	.	transcript_id "AT2G38995.2,AT2G38995.1"; gene_id "AT2G38995";
Chr2	Araport11	exon	16281959	16282354	.	+	.	transcript_id "AT2G38995.2,AT2G38995.1"; gene_id "AT2G38995";
Chr2	Araport11	mRNA	16282039	16284872	.	+	.	transcript_id "AT2G38995"; gene_id "AT2G38995.4";
Chr2	Araport11	five_prime_UTR	16282039	16282621	.	+	.	transcript_id "AT2G38995.4"; gene_id "AT2G38995";
Chr2	Araport11	exon	16282039	16283200	.	+	.	transcript_id "AT2G38995.4"; gene_id "AT2G38995";
Chr2	Araport11	CDS	16282139	16282354	.	+	0	transcript_id "AT2G38995.2"; gene_id "AT2G38995";
Chr2	Araport11	CDS	16282139	16282354	.	+	0	transcript_id "AT2G38995.1"; gene_id "AT2G38995";
Chr2	Araport11	protein	16282139	16284700	.	+	.	transcript_id "AT2G38995.2"; gene_id "AT2G38995";
Chr2	Araport11	protein	16282139	16284700	.	+	.	transcript_id "AT2G38995.1"; gene_id "AT2G38995";
Chr2	Araport11	CDS	16282622	16283200	.	+	0	transcript_id "AT2G38995.3"; gene_id "AT2G38995";
Chr2	Araport11	CDS	16282622	16283200	.	+	0	transcript_id "AT2G38995.4"; gene_id "AT2G38995";
Chr2	Araport11	protein	16282622	16284503	.	+	.	transcript_id "AT2G38995.4"; gene_id "AT2G38995";
Chr2	Araport11	protein	16282622	16284700	.	+	.	transcript_id "AT2G38995.3"; gene_id "AT2G38995";
Chr2	Araport11	exon	16282631	16283200	.	+	.	transcript_id "AT2G38995.2"; gene_id "AT2G38995";
Chr2	Araport11	CDS	16282631	16283200	.	+	0	transcript_id "AT2G38995.2"; gene_id "AT2G38995";
Chr2	Araport11	CDS	16283315	16283381	.	+	0	transcript_id "AT2G38995.2"; gene_id "AT2G38995";
Chr2	Araport11	CDS	16283315	16283381	.	+	0	transcript_id "AT2G38995.3"; gene_id "AT2G38995";
Chr2	Araport11	CDS	16283315	16283381	.	+	0	transcript_id "AT2G38995.1"; gene_id "AT2G38995";
Chr2	Araport11	CDS	16283315	16283381	.	+	0	transcript_id "AT2G38995.4"; gene_id "AT2G38995";
Chr2	Araport11	exon	16283315	16283381	.	+	.	transcript_id "AT2G38995.2,AT2G38995.3,AT2G38995.1,AT2G38995.4"; gene_id "AT2G38995";
Chr2	Araport11	CDS	16283824	16283918	.	+	2	transcript_id "AT2G38995.2"; gene_id "AT2G38995";
Chr2	Araport11	CDS	16283824	16283918	.	+	2	transcript_id "AT2G38995.3"; gene_id "AT2G38995";
Chr2	Araport11	CDS	16283824	16283918	.	+	2	transcript_id "AT2G38995.1"; gene_id "AT2G38995";
Chr2	Araport11	CDS	16283824	16283918	.	+	2	transcript_id "AT2G38995.4"; gene_id "AT2G38995";
Chr2	Araport11	exon	16283824	16283918	.	+	.	transcript_id "AT2G38995.2,AT2G38995.3,AT2G38995.1,AT2G38995.4"; gene_id "AT2G38995";
Chr2	Araport11	CDS	16283997	16284206	.	+	0	transcript_id "AT2G38995.2"; gene_id "AT2G38995";
Chr2	Araport11	CDS	16283997	16284206	.	+	0	transcript_id "AT2G38995.3"; gene_id "AT2G38995";
Chr2	Araport11	CDS	16283997	16284206	.	+	0	transcript_id "AT2G38995.1"; gene_id "AT2G38995";
Chr2	Araport11	CDS	16283997	16284206	.	+	0	transcript_id "AT2G38995.4"; gene_id "AT2G38995";
Chr2	Araport11	exon	16283997	16284206	.	+	.	transcript_id "AT2G38995.2,AT2G38995.3,AT2G38995.1,AT2G38995.4"; gene_id "AT2G38995";
Chr2	Araport11	CDS	16284285	16284422	.	+	0	transcript_id "AT2G38995.2"; gene_id "AT2G38995";
Chr2	Araport11	CDS	16284285	16284422	.	+	0	transcript_id "AT2G38995.3"; gene_id "AT2G38995";
Chr2	Araport11	CDS	16284285	16284422	.	+	0	transcript_id "AT2G38995.1"; gene_id "AT2G38995";
Chr2	Araport11	exon	16284285	16284422	.	+	.	transcript_id "AT2G38995.2,AT2G38995.3,AT2G38995.1"; gene_id "AT2G38995";
Chr2	Araport11	CDS	16284285	16284503	.	+	0	transcript_id "AT2G38995.4"; gene_id "AT2G38995";
Chr2	Araport11	exon	16284285	16284872	.	+	.	transcript_id "AT2G38995.4"; gene_id "AT2G38995";
Chr2	Araport11	three_prime_UTR	16284504	16284872	.	+	.	transcript_id "AT2G38995.4"; gene_id "AT2G38995";
Chr2	Araport11	CDS	16284533	16284700	.	+	0	transcript_id "AT2G38995.2"; gene_id "AT2G38995";
Chr2	Araport11	CDS	16284533	16284700	.	+	0	transcript_id "AT2G38995.3"; gene_id "AT2G38995";
Chr2	Araport11	CDS	16284533	16284700	.	+	0	transcript_id "AT2G38995.1"; gene_id "AT2G38995";
Chr2	Araport11	exon	16284533	16284869	.	+	.	transcript_id "AT2G38995.2,AT2G38995.3,AT2G38995.1"; gene_id "AT2G38995";
Chr2	Araport11	three_prime_UTR	16284701	16284869	.	+	.	transcript_id "AT2G38995.2,AT2G38995.3,AT2G38995.1"; gene_id "AT2G38995";
Chr2	Araport11	gene	16286212	16288262	.	-	.	transcript_id "AT2G39000"; gene_id "AT2G39000";
Chr2	Araport11	mRNA	16286212	16287990	.	-	.	transcript_id "AT2G39000"; gene_id "AT2G39000.4";
Chr2	Araport11	three_prime_UTR	16286212	16286937	.	-	.	transcript_id "AT2G39000.4"; gene_id "AT2G39000";
Chr2	Araport11	exon	16286212	16287392	.	-	.	transcript_id "AT2G39000.4"; gene_id "AT2G39000";
Chr2	Araport11	mRNA	16286225	16288262	.	-	.	transcript_id "AT2G39000"; gene_id "AT2G39000.1";
Chr2	Araport11	three_prime_UTR	16286225	16286453	.	-	.	transcript_id "AT2G39000.1"; gene_id "AT2G39000";
Chr2	Araport11	exon	16286225	16286760	.	-	.	transcript_id "AT2G39000.1"; gene_id "AT2G39000";
Chr2	Araport11	mRNA	16286336	16287967	.	-	.	transcript_id "AT2G39000"; gene_id "AT2G39000.3";
Chr2	Araport11	three_prime_UTR	16286336	16286453	.	-	.	transcript_id "AT2G39000.3"; gene_id "AT2G39000";
Chr2	Araport11	exon	16286336	16286760	.	-	.	transcript_id "AT2G39000.3"; gene_id "AT2G39000";
Chr2	Araport11	mRNA	16286339	16287970	.	-	.	transcript_id "AT2G39000"; gene_id "AT2G39000.2";
Chr2	Araport11	three_prime_UTR	16286339	16286646	.	-	.	transcript_id "AT2G39000.2"; gene_id "AT2G39000";
Chr2	Araport11	exon	16286339	16286764	.	-	.	transcript_id "AT2G39000.2"; gene_id "AT2G39000";
Chr2	Araport11	CDS	16286454	16286760	.	-	1	transcript_id "AT2G39000.1"; gene_id "AT2G39000";
Chr2	Araport11	CDS	16286454	16286760	.	-	1	transcript_id "AT2G39000.3"; gene_id "AT2G39000";
Chr2	Araport11	protein	16286454	16287880	.	-	.	transcript_id "AT2G39000.3"; gene_id "AT2G39000";
Chr2	Araport11	protein	16286454	16287941	.	-	.	transcript_id "AT2G39000.1"; gene_id "AT2G39000";
Chr2	Araport11	CDS	16286647	16286764	.	-	1	transcript_id "AT2G39000.2"; gene_id "AT2G39000";
Chr2	Araport11	protein	16286647	16287941	.	-	.	transcript_id "AT2G39000.2"; gene_id "AT2G39000";
Chr2	Araport11	CDS	16286938	16287392	.	-	2	transcript_id "AT2G39000.4"; gene_id "AT2G39000";
Chr2	Araport11	protein	16286938	16287941	.	-	.	transcript_id "AT2G39000.4"; gene_id "AT2G39000";
Chr2	Araport11	CDS	16286996	16287392	.	-	2	transcript_id "AT2G39000.1"; gene_id "AT2G39000";
Chr2	Araport11	CDS	16286996	16287392	.	-	2	transcript_id "AT2G39000.3"; gene_id "AT2G39000";
Chr2	Araport11	CDS	16286996	16287392	.	-	2	transcript_id "AT2G39000.2"; gene_id "AT2G39000";
Chr2	Araport11	exon	16286996	16287392	.	-	.	transcript_id "AT2G39000.1,AT2G39000.3,AT2G39000.2"; gene_id "AT2G39000";
Chr2	Araport11	CDS	16287770	16287941	.	-	0	transcript_id "AT2G39000.4"; gene_id "AT2G39000";
Chr2	Araport11	exon	16287770	16287990	.	-	.	transcript_id "AT2G39000.4"; gene_id "AT2G39000";
Chr2	Araport11	CDS	16287770	16287941	.	-	0	transcript_id "AT2G39000.1"; gene_id "AT2G39000";
Chr2	Araport11	exon	16287770	16288262	.	-	.	transcript_id "AT2G39000.1"; gene_id "AT2G39000";
Chr2	Araport11	CDS	16287770	16287941	.	-	0	transcript_id "AT2G39000.2"; gene_id "AT2G39000";
Chr2	Araport11	exon	16287770	16287970	.	-	.	transcript_id "AT2G39000.2"; gene_id "AT2G39000";
Chr2	Araport11	CDS	16287877	16287880	.	-	0	transcript_id "AT2G39000.3"; gene_id "AT2G39000";
Chr2	Araport11	exon	16287877	16287967	.	-	.	transcript_id "AT2G39000.3"; gene_id "AT2G39000";
Chr2	Araport11	five_prime_UTR	16287881	16287967	.	-	.	transcript_id "AT2G39000.3"; gene_id "AT2G39000";
Chr2	Araport11	five_prime_UTR	16287942	16287990	.	-	.	transcript_id "AT2G39000.4"; gene_id "AT2G39000";
Chr2	Araport11	five_prime_UTR	16287942	16288262	.	-	.	transcript_id "AT2G39000.1"; gene_id "AT2G39000";
Chr2	Araport11	five_prime_UTR	16287942	16287970	.	-	.	transcript_id "AT2G39000.2"; gene_id "AT2G39000";
Chr2	Araport11	gene	16289180	16289567	.	+	.	transcript_id ""; gene_id "";
Chr2	Araport11	lnc_RNA	16289180	16289567	.	+	.	transcript_id "AT2G08990"; gene_id "AT2G08990.1";
Chr2	Araport11	exon	16289180	16289567	.	+	.	transcript_id "AT2G08990.1"; gene_id "AT2G08990";
Chr2	Araport11	gene	16291280	16294101	.	+	.	transcript_id "AT2G39010"; gene_id "AT2G39010";
Chr2	Araport11	mRNA	16291280	16294101	.	+	.	transcript_id "AT2G39010"; gene_id "AT2G39010.2";
Chr2	Araport11	mRNA	16291280	16294101	.	+	.	transcript_id "AT2G39010"; gene_id "AT2G39010.1";
Chr2	Araport11	five_prime_UTR	16291280	16291563	.	+	.	transcript_id "AT2G39010.2,AT2G39010.1"; gene_id "AT2G39010";
Chr2	Araport11	exon	16291280	16291867	.	+	.	transcript_id "AT2G39010.2,AT2G39010.1"; gene_id "AT2G39010";
Chr2	Araport11	CDS	16291564	16291867	.	+	0	transcript_id "AT2G39010.2"; gene_id "AT2G39010";
Chr2	Araport11	CDS	16291564	16291867	.	+	0	transcript_id "AT2G39010.1"; gene_id "AT2G39010";
Chr2	Araport11	protein	16291564	16292740	.	+	.	transcript_id "AT2G39010.2"; gene_id "AT2G39010";
Chr2	Araport11	protein	16291564	16293746	.	+	.	transcript_id "AT2G39010.1"; gene_id "AT2G39010";
Chr2	Araport11	transposable_element	16291840	16291912	.	+	.	transcript_id "AT2TE73080"; gene_id "AT2TE73080";
Chr2	Araport11	transposon_fragment	16291840	16291912	.	+	.	transcript_id "AT2TE73080"; gene_id "AT2TE73080";
Chr2	Araport11	CDS	16292373	16292740	.	+	2	transcript_id "AT2G39010.2"; gene_id "AT2G39010";
Chr2	Araport11	exon	16292373	16293307	.	+	.	transcript_id "AT2G39010.2"; gene_id "AT2G39010";
Chr2	Araport11	exon	16292373	16292668	.	+	.	transcript_id "AT2G39010.1"; gene_id "AT2G39010";
Chr2	Araport11	CDS	16292373	16292668	.	+	2	transcript_id "AT2G39010.1"; gene_id "AT2G39010";
Chr2	Araport11	three_prime_UTR	16292741	16293307	.	+	.	transcript_id "AT2G39010.2"; gene_id "AT2G39010";
Chr2	Araport11	three_prime_UTR	16293399	16293539	.	+	.	transcript_id "AT2G39010.2"; gene_id "AT2G39010";
Chr2	Araport11	CDS	16293399	16293539	.	+	0	transcript_id "AT2G39010.1"; gene_id "AT2G39010";
Chr2	Araport11	exon	16293399	16293539	.	+	.	transcript_id "AT2G39010.2,AT2G39010.1"; gene_id "AT2G39010";
Chr2	Araport11	three_prime_UTR	16293618	16294101	.	+	.	transcript_id "AT2G39010.2"; gene_id "AT2G39010";
Chr2	Araport11	CDS	16293618	16293746	.	+	0	transcript_id "AT2G39010.1"; gene_id "AT2G39010";
Chr2	Araport11	exon	16293618	16294101	.	+	.	transcript_id "AT2G39010.2,AT2G39010.1"; gene_id "AT2G39010";
Chr2	Araport11	three_prime_UTR	16293747	16294101	.	+	.	transcript_id "AT2G39010.1"; gene_id "AT2G39010";
Chr2	Araport11	gene	16295140	16296495	.	+	.	transcript_id "AT2G39020"; gene_id "AT2G39020";
Chr2	Araport11	mRNA	16295140	16296495	.	+	.	transcript_id "AT2G39020"; gene_id "AT2G39020.1";
Chr2	Araport11	five_prime_UTR	16295140	16295391	.	+	.	transcript_id "AT2G39020.1"; gene_id "AT2G39020";
Chr2	Araport11	exon	16295140	16296495	.	+	.	transcript_id "AT2G39020.1"; gene_id "AT2G39020";
Chr2	Araport11	CDS	16295392	16296102	.	+	0	transcript_id "AT2G39020.1"; gene_id "AT2G39020";
Chr2	Araport11	protein	16295392	16296102	.	+	.	transcript_id "AT2G39020.1"; gene_id "AT2G39020";
Chr2	Araport11	three_prime_UTR	16296103	16296495	.	+	.	transcript_id "AT2G39020.1"; gene_id "AT2G39020";
Chr2	Araport11	gene	16298110	16299205	.	+	.	transcript_id "AT2G39030"; gene_id "AT2G39030";
Chr2	Araport11	mRNA	16298110	16299205	.	+	.	transcript_id "AT2G39030"; gene_id "AT2G39030.1";
Chr2	Araport11	five_prime_UTR	16298110	16298259	.	+	.	transcript_id "AT2G39030.1"; gene_id "AT2G39030";
Chr2	Araport11	exon	16298110	16299205	.	+	.	transcript_id "AT2G39030.1"; gene_id "AT2G39030";
Chr2	Araport11	CDS	16298260	16298946	.	+	0	transcript_id "AT2G39030.1"; gene_id "AT2G39030";
Chr2	Araport11	protein	16298260	16298946	.	+	.	transcript_id "AT2G39030.1"; gene_id "AT2G39030";
Chr2	Araport11	three_prime_UTR	16298947	16299205	.	+	.	transcript_id "AT2G39030.1"; gene_id "AT2G39030";
Chr2	Araport11	gene	16299242	16301245	.	-	.	transcript_id "AT2G39040"; gene_id "AT2G39040";
Chr2	Araport11	mRNA	16299242	16301245	.	-	.	transcript_id "AT2G39040"; gene_id "AT2G39040.1";
Chr2	Araport11	three_prime_UTR	16299242	16299462	.	-	.	transcript_id "AT2G39040.1"; gene_id "AT2G39040";
Chr2	Araport11	exon	16299242	16299881	.	-	.	transcript_id "AT2G39040.1"; gene_id "AT2G39040";
Chr2	Araport11	CDS	16299463	16299881	.	-	2	transcript_id "AT2G39040.1"; gene_id "AT2G39040";
Chr2	Araport11	protein	16299463	16301173	.	-	.	transcript_id "AT2G39040.1"; gene_id "AT2G39040";
Chr2	Araport11	exon	16300303	16300468	.	-	.	transcript_id "AT2G39040.1"; gene_id "AT2G39040";
Chr2	Araport11	CDS	16300303	16300468	.	-	0	transcript_id "AT2G39040.1"; gene_id "AT2G39040";
Chr2	Araport11	exon	16300628	16300822	.	-	.	transcript_id "AT2G39040.1"; gene_id "AT2G39040";
Chr2	Araport11	CDS	16300628	16300822	.	-	0	transcript_id "AT2G39040.1"; gene_id "AT2G39040";
Chr2	Araport11	CDS	16300901	16301173	.	-	0	transcript_id "AT2G39040.1"; gene_id "AT2G39040";
Chr2	Araport11	exon	16300901	16301245	.	-	.	transcript_id "AT2G39040.1"; gene_id "AT2G39040";
Chr2	Araport11	five_prime_UTR	16301174	16301245	.	-	.	transcript_id "AT2G39040.1"; gene_id "AT2G39040";
Chr2	Araport11	transposable_element	16302103	16302178	.	-	.	transcript_id "AT2TE73130"; gene_id "AT2TE73130";
Chr2	Araport11	transposon_fragment	16302103	16302178	.	-	.	transcript_id "AT2TE73130"; gene_id "AT2TE73130";
Chr2	Araport11	transposable_element	16302179	16303298	.	-	.	transcript_id "AT2TE73135"; gene_id "AT2TE73135";
Chr2	Araport11	transposon_fragment	16302179	16303298	.	-	.	transcript_id "AT2TE73135"; gene_id "AT2TE73135";
Chr2	Araport11	gene	16303295	16305633	.	+	.	transcript_id "AT2G39050"; gene_id "AT2G39050";
Chr2	Araport11	mRNA	16303295	16305633	.	+	.	transcript_id "AT2G39050"; gene_id "AT2G39050.1";
Chr2	Araport11	five_prime_UTR	16303295	16303426	.	+	.	transcript_id "AT2G39050.1"; gene_id "AT2G39050";
Chr2	Araport11	exon	16303295	16304026	.	+	.	transcript_id "AT2G39050.1"; gene_id "AT2G39050";
Chr2	Araport11	transposable_element	16303299	16303327	.	-	.	transcript_id "AT2TE73140"; gene_id "AT2TE73140";
Chr2	Araport11	transposon_fragment	16303299	16303327	.	-	.	transcript_id "AT2TE73140"; gene_id "AT2TE73140";
Chr2	Araport11	transposable_element	16303328	16303374	.	+	.	transcript_id "AT2TE73145"; gene_id "AT2TE73145";
Chr2	Araport11	transposon_fragment	16303328	16303374	.	+	.	transcript_id "AT2TE73145"; gene_id "AT2TE73145";
Chr2	Araport11	CDS	16303427	16304026	.	+	0	transcript_id "AT2G39050.1"; gene_id "AT2G39050";
Chr2	Araport11	protein	16303427	16305336	.	+	.	transcript_id "AT2G39050.1"; gene_id "AT2G39050";
Chr2	Araport11	exon	16304375	16304497	.	+	.	transcript_id "AT2G39050.1"; gene_id "AT2G39050";
Chr2	Araport11	CDS	16304375	16304497	.	+	0	transcript_id "AT2G39050.1"; gene_id "AT2G39050";
Chr2	Araport11	exon	16304869	16305097	.	+	.	transcript_id "AT2G39050.1"; gene_id "AT2G39050";
Chr2	Araport11	CDS	16304869	16305097	.	+	0	transcript_id "AT2G39050.1"; gene_id "AT2G39050";
Chr2	Araport11	CDS	16305335	16305336	.	+	2	transcript_id "AT2G39050.1"; gene_id "AT2G39050";
Chr2	Araport11	exon	16305335	16305633	.	+	.	transcript_id "AT2G39050.1"; gene_id "AT2G39050";
Chr2	Araport11	three_prime_UTR	16305337	16305633	.	+	.	transcript_id "AT2G39050.1"; gene_id "AT2G39050";
Chr2	Araport11	gene	16305974	16306173	.	-	.	transcript_id ""; gene_id "";
Chr2	Araport11	lnc_RNA	16305974	16306173	.	-	.	transcript_id "AT2G08995"; gene_id "AT2G08995.1";
Chr2	Araport11	exon	16305974	16306173	.	-	.	transcript_id "AT2G08995.1"; gene_id "AT2G08995";
Chr2	Araport11	gene	16306491	16308362	.	-	.	transcript_id "AT2G39060"; gene_id "AT2G39060";
Chr2	Araport11	mRNA	16306491	16308362	.	-	.	transcript_id "AT2G39060"; gene_id "AT2G39060.1";
Chr2	Araport11	three_prime_UTR	16306491	16306817	.	-	.	transcript_id "AT2G39060.1"; gene_id "AT2G39060";
Chr2	Araport11	exon	16306491	16307018	.	-	.	transcript_id "AT2G39060.1"; gene_id "AT2G39060";
Chr2	Araport11	CDS	16306818	16307018	.	-	0	transcript_id "AT2G39060.1"; gene_id "AT2G39060";
Chr2	Araport11	protein	16306818	16308206	.	-	.	transcript_id "AT2G39060.1"; gene_id "AT2G39060";
Chr2	Araport11	exon	16307110	16307229	.	-	.	transcript_id "AT2G39060.1"; gene_id "AT2G39060";
Chr2	Araport11	CDS	16307110	16307229	.	-	0	transcript_id "AT2G39060.1"; gene_id "AT2G39060";
Chr2	Araport11	exon	16307317	16307478	.	-	.	transcript_id "AT2G39060.1"; gene_id "AT2G39060";
Chr2	Araport11	CDS	16307317	16307478	.	-	0	transcript_id "AT2G39060.1"; gene_id "AT2G39060";
Chr2	Araport11	exon	16307610	16307820	.	-	.	transcript_id "AT2G39060.1"; gene_id "AT2G39060";
Chr2	Araport11	CDS	16307610	16307820	.	-	1	transcript_id "AT2G39060.1"; gene_id "AT2G39060";
Chr2	Araport11	exon	16307895	16307931	.	-	.	transcript_id "AT2G39060.1"; gene_id "AT2G39060";
Chr2	Araport11	CDS	16307895	16307931	.	-	2	transcript_id "AT2G39060.1"; gene_id "AT2G39060";
Chr2	Araport11	CDS	16308161	16308206	.	-	0	transcript_id "AT2G39060.1"; gene_id "AT2G39060";
Chr2	Araport11	exon	16308161	16308362	.	-	.	transcript_id "AT2G39060.1"; gene_id "AT2G39060";
Chr2	Araport11	five_prime_UTR	16308207	16308362	.	-	.	transcript_id "AT2G39060.1"; gene_id "AT2G39060";
Chr2	Araport11	gene	16309798	16312622	.	-	.	transcript_id "AT2G39080"; gene_id "AT2G39080";
Chr2	Araport11	mRNA	16309798	16312622	.	-	.	transcript_id "AT2G39080"; gene_id "AT2G39080.1";
Chr2	Araport11	three_prime_UTR	16309798	16309980	.	-	.	transcript_id "AT2G39080.1"; gene_id "AT2G39080";
Chr2	Araport11	exon	16309798	16310090	.	-	.	transcript_id "AT2G39080.1"; gene_id "AT2G39080";
Chr2	Araport11	CDS	16309981	16310090	.	-	2	transcript_id "AT2G39080.1"; gene_id "AT2G39080";
Chr2	Araport11	protein	16309981	16312475	.	-	.	transcript_id "AT2G39080.1"; gene_id "AT2G39080";
Chr2	Araport11	exon	16310172	16310236	.	-	.	transcript_id "AT2G39080.1"; gene_id "AT2G39080";
Chr2	Araport11	CDS	16310172	16310236	.	-	1	transcript_id "AT2G39080.1"; gene_id "AT2G39080";
Chr2	Araport11	exon	16310320	16310405	.	-	.	transcript_id "AT2G39080.1"; gene_id "AT2G39080";
Chr2	Araport11	CDS	16310320	16310405	.	-	0	transcript_id "AT2G39080.1"; gene_id "AT2G39080";
Chr2	Araport11	exon	16310531	16310620	.	-	.	transcript_id "AT2G39080.1"; gene_id "AT2G39080";
Chr2	Araport11	CDS	16310531	16310620	.	-	0	transcript_id "AT2G39080.1"; gene_id "AT2G39080";
Chr2	Araport11	exon	16310728	16310838	.	-	.	transcript_id "AT2G39080.1"; gene_id "AT2G39080";
Chr2	Araport11	CDS	16310728	16310838	.	-	0	transcript_id "AT2G39080.1"; gene_id "AT2G39080";
Chr2	Araport11	exon	16311132	16311225	.	-	.	transcript_id "AT2G39080.1"; gene_id "AT2G39080";
Chr2	Araport11	CDS	16311132	16311225	.	-	1	transcript_id "AT2G39080.1"; gene_id "AT2G39080";
Chr2	Araport11	exon	16311466	16311638	.	-	.	transcript_id "AT2G39080.1"; gene_id "AT2G39080";
Chr2	Araport11	CDS	16311466	16311638	.	-	0	transcript_id "AT2G39080.1"; gene_id "AT2G39080";
Chr2	Araport11	exon	16311921	16312033	.	-	.	transcript_id "AT2G39080.1"; gene_id "AT2G39080";
Chr2	Araport11	CDS	16311921	16312033	.	-	2	transcript_id "AT2G39080.1"; gene_id "AT2G39080";
Chr2	Araport11	CDS	16312262	16312475	.	-	0	transcript_id "AT2G39080.1"; gene_id "AT2G39080";
Chr2	Araport11	exon	16312262	16312622	.	-	.	transcript_id "AT2G39080.1"; gene_id "AT2G39080";
Chr2	Araport11	five_prime_UTR	16312476	16312622	.	-	.	transcript_id "AT2G39080.1"; gene_id "AT2G39080";
Chr2	Araport11	gene	16312657	16317390	.	-	.	transcript_id "AT2G39090"; gene_id "AT2G39090";
Chr2	Araport11	mRNA	16312657	16317390	.	-	.	transcript_id "AT2G39090"; gene_id "AT2G39090.1";
Chr2	Araport11	three_prime_UTR	16312657	16312770	.	-	.	transcript_id "AT2G39090.1"; gene_id "AT2G39090";
Chr2	Araport11	exon	16312657	16312857	.	-	.	transcript_id "AT2G39090.1"; gene_id "AT2G39090";
Chr2	Araport11	mRNA	16312682	16317300	.	-	.	transcript_id "AT2G39090"; gene_id "AT2G39090.2";
Chr2	Araport11	exon	16312682	16312857	.	-	.	transcript_id "AT2G39090.2"; gene_id "AT2G39090";
Chr2	Araport11	three_prime_UTR	16312682	16312857	.	-	.	transcript_id "AT2G39090.2"; gene_id "AT2G39090";
Chr2	Araport11	CDS	16312771	16312857	.	-	0	transcript_id "AT2G39090.1"; gene_id "AT2G39090";
Chr2	Araport11	protein	16312771	16317233	.	-	.	transcript_id "AT2G39090.1"; gene_id "AT2G39090";
Chr2	Araport11	exon	16312948	16313008	.	-	.	transcript_id "AT2G39090.1"; gene_id "AT2G39090";
Chr2	Araport11	CDS	16312948	16313008	.	-	1	transcript_id "AT2G39090.1"; gene_id "AT2G39090";
Chr2	Araport11	three_prime_UTR	16312948	16313086	.	-	.	transcript_id "AT2G39090.2"; gene_id "AT2G39090";
Chr2	Araport11	exon	16312948	16313332	.	-	.	transcript_id "AT2G39090.2"; gene_id "AT2G39090";
Chr2	Araport11	CDS	16313087	16313332	.	-	0	transcript_id "AT2G39090.2"; gene_id "AT2G39090";
Chr2	Araport11	protein	16313087	16317233	.	-	.	transcript_id "AT2G39090.2"; gene_id "AT2G39090";
Chr2	Araport11	exon	16313103	16313332	.	-	.	transcript_id "AT2G39090.1"; gene_id "AT2G39090";
Chr2	Araport11	CDS	16313103	16313332	.	-	0	transcript_id "AT2G39090.1"; gene_id "AT2G39090";
Chr2	Araport11	CDS	16313634	16313779	.	-	2	transcript_id "AT2G39090.1"; gene_id "AT2G39090";
Chr2	Araport11	CDS	16313634	16313779	.	-	2	transcript_id "AT2G39090.2"; gene_id "AT2G39090";
Chr2	Araport11	exon	16313634	16313779	.	-	.	transcript_id "AT2G39090.1,AT2G39090.2"; gene_id "AT2G39090";
Chr2	Araport11	CDS	16313908	16314001	.	-	0	transcript_id "AT2G39090.1"; gene_id "AT2G39090";
Chr2	Araport11	CDS	16313908	16314001	.	-	0	transcript_id "AT2G39090.2"; gene_id "AT2G39090";
Chr2	Araport11	exon	16313908	16314001	.	-	.	transcript_id "AT2G39090.1,AT2G39090.2"; gene_id "AT2G39090";
Chr2	Araport11	CDS	16314084	16314128	.	-	0	transcript_id "AT2G39090.1"; gene_id "AT2G39090";
Chr2	Araport11	CDS	16314084	16314128	.	-	0	transcript_id "AT2G39090.2"; gene_id "AT2G39090";
Chr2	Araport11	exon	16314084	16314128	.	-	.	transcript_id "AT2G39090.1,AT2G39090.2"; gene_id "AT2G39090";
Chr2	Araport11	CDS	16314205	16314405	.	-	0	transcript_id "AT2G39090.1"; gene_id "AT2G39090";
Chr2	Araport11	CDS	16314205	16314405	.	-	0	transcript_id "AT2G39090.2"; gene_id "AT2G39090";
Chr2	Araport11	exon	16314205	16314405	.	-	.	transcript_id "AT2G39090.1,AT2G39090.2"; gene_id "AT2G39090";
Chr2	Araport11	CDS	16314483	16314533	.	-	0	transcript_id "AT2G39090.1"; gene_id "AT2G39090";
Chr2	Araport11	CDS	16314483	16314533	.	-	0	transcript_id "AT2G39090.2"; gene_id "AT2G39090";
Chr2	Araport11	exon	16314483	16314533	.	-	.	transcript_id "AT2G39090.1,AT2G39090.2"; gene_id "AT2G39090";
Chr2	Araport11	CDS	16314631	16314704	.	-	2	transcript_id "AT2G39090.1"; gene_id "AT2G39090";
Chr2	Araport11	CDS	16314631	16314704	.	-	2	transcript_id "AT2G39090.2"; gene_id "AT2G39090";
Chr2	Araport11	exon	16314631	16314704	.	-	.	transcript_id "AT2G39090.1,AT2G39090.2"; gene_id "AT2G39090";
Chr2	Araport11	CDS	16314874	16314919	.	-	0	transcript_id "AT2G39090.1"; gene_id "AT2G39090";
Chr2	Araport11	CDS	16314874	16314919	.	-	0	transcript_id "AT2G39090.2"; gene_id "AT2G39090";
Chr2	Araport11	exon	16314874	16314919	.	-	.	transcript_id "AT2G39090.1,AT2G39090.2"; gene_id "AT2G39090";
Chr2	Araport11	CDS	16315319	16315378	.	-	0	transcript_id "AT2G39090.1"; gene_id "AT2G39090";
Chr2	Araport11	CDS	16315319	16315378	.	-	0	transcript_id "AT2G39090.2"; gene_id "AT2G39090";
Chr2	Araport11	exon	16315319	16315378	.	-	.	transcript_id "AT2G39090.1,AT2G39090.2"; gene_id "AT2G39090";
Chr2	Araport11	CDS	16315514	16315598	.	-	1	transcript_id "AT2G39090.1"; gene_id "AT2G39090";
Chr2	Araport11	CDS	16315514	16315598	.	-	1	transcript_id "AT2G39090.2"; gene_id "AT2G39090";
Chr2	Araport11	exon	16315514	16315598	.	-	.	transcript_id "AT2G39090.1,AT2G39090.2"; gene_id "AT2G39090";
Chr2	Araport11	CDS	16315723	16315832	.	-	0	transcript_id "AT2G39090.1"; gene_id "AT2G39090";
Chr2	Araport11	CDS	16315723	16315832	.	-	0	transcript_id "AT2G39090.2"; gene_id "AT2G39090";
Chr2	Araport11	exon	16315723	16315832	.	-	.	transcript_id "AT2G39090.1,AT2G39090.2"; gene_id "AT2G39090";
Chr2	Araport11	CDS	16316274	16316336	.	-	0	transcript_id "AT2G39090.1"; gene_id "AT2G39090";
Chr2	Araport11	CDS	16316274	16316336	.	-	0	transcript_id "AT2G39090.2"; gene_id "AT2G39090";
Chr2	Araport11	exon	16316274	16316336	.	-	.	transcript_id "AT2G39090.1,AT2G39090.2"; gene_id "AT2G39090";
Chr2	Araport11	CDS	16316432	16316566	.	-	0	transcript_id "AT2G39090.1"; gene_id "AT2G39090";
Chr2	Araport11	CDS	16316432	16316566	.	-	0	transcript_id "AT2G39090.2"; gene_id "AT2G39090";
Chr2	Araport11	exon	16316432	16316566	.	-	.	transcript_id "AT2G39090.1,AT2G39090.2"; gene_id "AT2G39090";
Chr2	Araport11	CDS	16316844	16316894	.	-	0	transcript_id "AT2G39090.1"; gene_id "AT2G39090";
Chr2	Araport11	CDS	16316844	16316894	.	-	0	transcript_id "AT2G39090.2"; gene_id "AT2G39090";
Chr2	Araport11	exon	16316844	16316894	.	-	.	transcript_id "AT2G39090.1,AT2G39090.2"; gene_id "AT2G39090";
Chr2	Araport11	CDS	16316986	16317054	.	-	0	transcript_id "AT2G39090.1"; gene_id "AT2G39090";
Chr2	Araport11	CDS	16316986	16317054	.	-	0	transcript_id "AT2G39090.2"; gene_id "AT2G39090";
Chr2	Araport11	exon	16316986	16317054	.	-	.	transcript_id "AT2G39090.1,AT2G39090.2"; gene_id "AT2G39090";
Chr2	Araport11	CDS	16317165	16317233	.	-	0	transcript_id "AT2G39090.1"; gene_id "AT2G39090";
Chr2	Araport11	exon	16317165	16317390	.	-	.	transcript_id "AT2G39090.1"; gene_id "AT2G39090";
Chr2	Araport11	CDS	16317165	16317233	.	-	0	transcript_id "AT2G39090.2"; gene_id "AT2G39090";
Chr2	Araport11	exon	16317165	16317300	.	-	.	transcript_id "AT2G39090.2"; gene_id "AT2G39090";
Chr2	Araport11	five_prime_UTR	16317234	16317390	.	-	.	transcript_id "AT2G39090.1"; gene_id "AT2G39090";
Chr2	Araport11	five_prime_UTR	16317234	16317300	.	-	.	transcript_id "AT2G39090.2"; gene_id "AT2G39090";
Chr2	Araport11	gene	16317356	16319387	.	+	.	transcript_id "AT2G39100"; gene_id "AT2G39100";
Chr2	Araport11	mRNA	16317356	16319387	.	+	.	transcript_id "AT2G39100"; gene_id "AT2G39100.1";
Chr2	Araport11	five_prime_UTR	16317356	16317461	.	+	.	transcript_id "AT2G39100.1"; gene_id "AT2G39100";
Chr2	Araport11	exon	16317356	16317832	.	+	.	transcript_id "AT2G39100.1"; gene_id "AT2G39100";
Chr2	Araport11	mRNA	16317438	16319387	.	+	.	transcript_id "AT2G39100"; gene_id "AT2G39100.2";
Chr2	Araport11	five_prime_UTR	16317438	16317461	.	+	.	transcript_id "AT2G39100.2"; gene_id "AT2G39100";
Chr2	Araport11	exon	16317438	16317832	.	+	.	transcript_id "AT2G39100.2"; gene_id "AT2G39100";
Chr2	Araport11	CDS	16317462	16317832	.	+	0	transcript_id "AT2G39100.1"; gene_id "AT2G39100";
Chr2	Araport11	CDS	16317462	16317832	.	+	0	transcript_id "AT2G39100.2"; gene_id "AT2G39100";
Chr2	Araport11	protein	16317462	16318850	.	+	.	transcript_id "AT2G39100.2"; gene_id "AT2G39100";
Chr2	Araport11	protein	16317462	16318869	.	+	.	transcript_id "AT2G39100.1"; gene_id "AT2G39100";
Chr2	Araport11	CDS	16317913	16318050	.	+	1	transcript_id "AT2G39100.1"; gene_id "AT2G39100";
Chr2	Araport11	CDS	16317913	16318050	.	+	1	transcript_id "AT2G39100.2"; gene_id "AT2G39100";
Chr2	Araport11	exon	16317913	16318050	.	+	.	transcript_id "AT2G39100.1,AT2G39100.2"; gene_id "AT2G39100";
Chr2	Araport11	CDS	16318158	16318212	.	+	1	transcript_id "AT2G39100.1"; gene_id "AT2G39100";
Chr2	Araport11	CDS	16318158	16318212	.	+	1	transcript_id "AT2G39100.2"; gene_id "AT2G39100";
Chr2	Araport11	exon	16318158	16318212	.	+	.	transcript_id "AT2G39100.1,AT2G39100.2"; gene_id "AT2G39100";
Chr2	Araport11	CDS	16318352	16318608	.	+	0	transcript_id "AT2G39100.1"; gene_id "AT2G39100";
Chr2	Araport11	CDS	16318352	16318608	.	+	0	transcript_id "AT2G39100.2"; gene_id "AT2G39100";
Chr2	Araport11	exon	16318352	16318608	.	+	.	transcript_id "AT2G39100.1,AT2G39100.2"; gene_id "AT2G39100";
Chr2	Araport11	CDS	16318800	16318869	.	+	1	transcript_id "AT2G39100.1"; gene_id "AT2G39100";
Chr2	Araport11	exon	16318800	16318887	.	+	.	transcript_id "AT2G39100.1"; gene_id "AT2G39100";
Chr2	Araport11	CDS	16318844	16318850	.	+	1	transcript_id "AT2G39100.2"; gene_id "AT2G39100";
Chr2	Araport11	exon	16318844	16318887	.	+	.	transcript_id "AT2G39100.2"; gene_id "AT2G39100";
Chr2	Araport11	three_prime_UTR	16318851	16318887	.	+	.	transcript_id "AT2G39100.2"; gene_id "AT2G39100";
Chr2	Araport11	three_prime_UTR	16318870	16318887	.	+	.	transcript_id "AT2G39100.1"; gene_id "AT2G39100";
Chr2	Araport11	exon	16318995	16319387	.	+	.	transcript_id "AT2G39100.1,AT2G39100.2"; gene_id "AT2G39100";
Chr2	Araport11	three_prime_UTR	16318995	16319387	.	+	.	transcript_id "AT2G39100.1,AT2G39100.2"; gene_id "AT2G39100";
Chr2	Araport11	gene	16319447	16321685	.	+	.	transcript_id "AT2G39110"; gene_id "AT2G39110";
Chr2	Araport11	mRNA	16319447	16321685	.	+	.	transcript_id "AT2G39110"; gene_id "AT2G39110.2";
Chr2	Araport11	exon	16319447	16319934	.	+	.	transcript_id "AT2G39110.2"; gene_id "AT2G39110";
Chr2	Araport11	five_prime_UTR	16319447	16319934	.	+	.	transcript_id "AT2G39110.2"; gene_id "AT2G39110";
Chr2	Araport11	mRNA	16319447	16321685	.	+	.	transcript_id "AT2G39110"; gene_id "AT2G39110.1";
Chr2	Araport11	five_prime_UTR	16319447	16319769	.	+	.	transcript_id "AT2G39110.1"; gene_id "AT2G39110";
Chr2	Araport11	exon	16319447	16319788	.	+	.	transcript_id "AT2G39110.1"; gene_id "AT2G39110";
Chr2	Araport11	CDS	16319770	16319788	.	+	0	transcript_id "AT2G39110.1"; gene_id "AT2G39110";
Chr2	Araport11	protein	16319770	16321568	.	+	.	transcript_id "AT2G39110.1"; gene_id "AT2G39110";
Chr2	Araport11	five_prime_UTR	16320029	16320054	.	+	.	transcript_id "AT2G39110.2"; gene_id "AT2G39110";
Chr2	Araport11	CDS	16320029	16320405	.	+	2	transcript_id "AT2G39110.1"; gene_id "AT2G39110";
Chr2	Araport11	exon	16320029	16320405	.	+	.	transcript_id "AT2G39110.2,AT2G39110.1"; gene_id "AT2G39110";
Chr2	Araport11	CDS	16320055	16320405	.	+	0	transcript_id "AT2G39110.2"; gene_id "AT2G39110";
Chr2	Araport11	protein	16320055	16321568	.	+	.	transcript_id "AT2G39110.2"; gene_id "AT2G39110";
Chr2	Araport11	CDS	16320501	16320764	.	+	0	transcript_id "AT2G39110.2"; gene_id "AT2G39110";
Chr2	Araport11	CDS	16320501	16320764	.	+	0	transcript_id "AT2G39110.1"; gene_id "AT2G39110";
Chr2	Araport11	exon	16320501	16320764	.	+	.	transcript_id "AT2G39110.2,AT2G39110.1"; gene_id "AT2G39110";
Chr2	Araport11	CDS	16320844	16320966	.	+	0	transcript_id "AT2G39110.2"; gene_id "AT2G39110";
Chr2	Araport11	CDS	16320844	16320966	.	+	0	transcript_id "AT2G39110.1"; gene_id "AT2G39110";
Chr2	Araport11	exon	16320844	16320966	.	+	.	transcript_id "AT2G39110.2,AT2G39110.1"; gene_id "AT2G39110";
Chr2	Araport11	CDS	16321044	16321568	.	+	0	transcript_id "AT2G39110.2"; gene_id "AT2G39110";
Chr2	Araport11	CDS	16321044	16321568	.	+	0	transcript_id "AT2G39110.1"; gene_id "AT2G39110";
Chr2	Araport11	exon	16321044	16321685	.	+	.	transcript_id "AT2G39110.2,AT2G39110.1"; gene_id "AT2G39110";
Chr2	Araport11	three_prime_UTR	16321569	16321685	.	+	.	transcript_id "AT2G39110.2,AT2G39110.1"; gene_id "AT2G39110";
Chr2	Araport11	gene	16321721	16322957	.	+	.	transcript_id "AT2G39120"; gene_id "AT2G39120";
Chr2	Araport11	mRNA	16321721	16322957	.	+	.	transcript_id "AT2G39120"; gene_id "AT2G39120.1";
Chr2	Araport11	five_prime_UTR	16321721	16321793	.	+	.	transcript_id "AT2G39120.1"; gene_id "AT2G39120";
Chr2	Araport11	exon	16321721	16322957	.	+	.	transcript_id "AT2G39120.1"; gene_id "AT2G39120";
Chr2	Araport11	gene	16321728	16321921	.	-	.	transcript_id ""; gene_id "";
Chr2	Araport11	antisense_RNA	16321728	16321921	.	-	.	transcript_id "AT2G09000"; gene_id "AT2G09000.1";
Chr2	Araport11	exon	16321728	16321921	.	-	.	transcript_id "AT2G09000.1"; gene_id "AT2G09000";
Chr2	Araport11	CDS	16321794	16322957	.	+	0	transcript_id "AT2G39120.1"; gene_id "AT2G39120";
Chr2	Araport11	protein	16321794	16322957	.	+	.	transcript_id "AT2G39120.1"; gene_id "AT2G39120";
Chr2	Araport11	gene	16322956	16327312	.	-	.	transcript_id "AT2G39130"; gene_id "AT2G39130";
Chr2	Araport11	mRNA	16322956	16327306	.	-	.	transcript_id "AT2G39130"; gene_id "AT2G39130.1";
Chr2	Araport11	three_prime_UTR	16322956	16323170	.	-	.	transcript_id "AT2G39130.1"; gene_id "AT2G39130";
Chr2	Araport11	exon	16322956	16323269	.	-	.	transcript_id "AT2G39130.1"; gene_id "AT2G39130";
Chr2	Araport11	CDS	16323171	16323269	.	-	0	transcript_id "AT2G39130.1"; gene_id "AT2G39130";
Chr2	Araport11	mRNA	16323171	16327306	.	-	.	transcript_id "AT2G39130"; gene_id "AT2G39130.2";
Chr2	Araport11	exon	16323171	16323269	.	-	.	transcript_id "AT2G39130.2"; gene_id "AT2G39130";
Chr2	Araport11	CDS	16323171	16323269	.	-	0	transcript_id "AT2G39130.2"; gene_id "AT2G39130";
Chr2	Araport11	protein	16323171	16326744	.	-	.	transcript_id "AT2G39130.1"; gene_id "AT2G39130";
Chr2	Araport11	protein	16323171	16326744	.	-	.	transcript_id "AT2G39130.2"; gene_id "AT2G39130";
Chr2	Araport11	CDS	16323346	16323408	.	-	0	transcript_id "AT2G39130.1"; gene_id "AT2G39130";
Chr2	Araport11	CDS	16323346	16323408	.	-	0	transcript_id "AT2G39130.2"; gene_id "AT2G39130";
Chr2	Araport11	exon	16323346	16323408	.	-	.	transcript_id "AT2G39130.1,AT2G39130.2"; gene_id "AT2G39130";
Chr2	Araport11	CDS	16323500	16323543	.	-	2	transcript_id "AT2G39130.1"; gene_id "AT2G39130";
Chr2	Araport11	CDS	16323500	16323543	.	-	2	transcript_id "AT2G39130.2"; gene_id "AT2G39130";
Chr2	Araport11	exon	16323500	16323543	.	-	.	transcript_id "AT2G39130.1,AT2G39130.2"; gene_id "AT2G39130";
Chr2	Araport11	mRNA	16323589	16327312	.	-	.	transcript_id "AT2G39130"; gene_id "AT2G39130.3";
Chr2	Araport11	exon	16323589	16323798	.	-	.	transcript_id "AT2G39130.3"; gene_id "AT2G39130";
Chr2	Araport11	CDS	16323589	16323798	.	-	0	transcript_id "AT2G39130.3"; gene_id "AT2G39130";
Chr2	Araport11	protein	16323589	16326744	.	-	.	transcript_id "AT2G39130.3"; gene_id "AT2G39130";
Chr2	Araport11	CDS	16323633	16323798	.	-	0	transcript_id "AT2G39130.1"; gene_id "AT2G39130";
Chr2	Araport11	CDS	16323633	16323798	.	-	0	transcript_id "AT2G39130.2"; gene_id "AT2G39130";
Chr2	Araport11	exon	16323633	16323798	.	-	.	transcript_id "AT2G39130.1,AT2G39130.2"; gene_id "AT2G39130";
Chr2	Araport11	CDS	16323890	16324025	.	-	1	transcript_id "AT2G39130.1"; gene_id "AT2G39130";
Chr2	Araport11	CDS	16323890	16324025	.	-	1	transcript_id "AT2G39130.2"; gene_id "AT2G39130";
Chr2	Araport11	CDS	16323890	16324025	.	-	1	transcript_id "AT2G39130.3"; gene_id "AT2G39130";
Chr2	Araport11	exon	16323890	16324025	.	-	.	transcript_id "AT2G39130.1,AT2G39130.2,AT2G39130.3"; gene_id "AT2G39130";
Chr2	Araport11	CDS	16324146	16324546	.	-	0	transcript_id "AT2G39130.1"; gene_id "AT2G39130";
Chr2	Araport11	CDS	16324146	16324546	.	-	0	transcript_id "AT2G39130.2"; gene_id "AT2G39130";
Chr2	Araport11	CDS	16324146	16324546	.	-	0	transcript_id "AT2G39130.3"; gene_id "AT2G39130";
Chr2	Araport11	exon	16324146	16324546	.	-	.	transcript_id "AT2G39130.1,AT2G39130.2,AT2G39130.3"; gene_id "AT2G39130";
Chr2	Araport11	CDS	16324996	16325019	.	-	0	transcript_id "AT2G39130.1"; gene_id "AT2G39130";
Chr2	Araport11	CDS	16324996	16325019	.	-	0	transcript_id "AT2G39130.2"; gene_id "AT2G39130";
Chr2	Araport11	CDS	16324996	16325019	.	-	0	transcript_id "AT2G39130.3"; gene_id "AT2G39130";
Chr2	Araport11	exon	16324996	16325019	.	-	.	transcript_id "AT2G39130.1,AT2G39130.2,AT2G39130.3"; gene_id "AT2G39130";
Chr2	Araport11	CDS	16325419	16325633	.	-	2	transcript_id "AT2G39130.1"; gene_id "AT2G39130";
Chr2	Araport11	CDS	16325419	16325633	.	-	2	transcript_id "AT2G39130.2"; gene_id "AT2G39130";
Chr2	Araport11	CDS	16325419	16325633	.	-	2	transcript_id "AT2G39130.3"; gene_id "AT2G39130";
Chr2	Araport11	exon	16325419	16325633	.	-	.	transcript_id "AT2G39130.1,AT2G39130.2,AT2G39130.3"; gene_id "AT2G39130";
Chr2	Araport11	CDS	16326101	16326426	.	-	1	transcript_id "AT2G39130.1"; gene_id "AT2G39130";
Chr2	Araport11	CDS	16326101	16326426	.	-	1	transcript_id "AT2G39130.2"; gene_id "AT2G39130";
Chr2	Araport11	CDS	16326101	16326426	.	-	1	transcript_id "AT2G39130.3"; gene_id "AT2G39130";
Chr2	Araport11	exon	16326101	16326426	.	-	.	transcript_id "AT2G39130.1,AT2G39130.2,AT2G39130.3"; gene_id "AT2G39130";
Chr2	Araport11	CDS	16326566	16326744	.	-	0	transcript_id "AT2G39130.1"; gene_id "AT2G39130";
Chr2	Araport11	CDS	16326566	16326744	.	-	0	transcript_id "AT2G39130.2"; gene_id "AT2G39130";
Chr2	Araport11	CDS	16326566	16326744	.	-	0	transcript_id "AT2G39130.3"; gene_id "AT2G39130";
Chr2	Araport11	exon	16326566	16326762	.	-	.	transcript_id "AT2G39130.1,AT2G39130.2,AT2G39130.3"; gene_id "AT2G39130";
Chr2	Araport11	five_prime_UTR	16326745	16326762	.	-	.	transcript_id "AT2G39130.1,AT2G39130.2,AT2G39130.3"; gene_id "AT2G39130";
Chr2	Araport11	exon	16326851	16327306	.	-	.	transcript_id "AT2G39130.2"; gene_id "AT2G39130";
Chr2	Araport11	five_prime_UTR	16326851	16327306	.	-	.	transcript_id "AT2G39130.2"; gene_id "AT2G39130";
Chr2	Araport11	exon	16326851	16326920	.	-	.	transcript_id "AT2G39130.1,AT2G39130.3"; gene_id "AT2G39130";
Chr2	Araport11	five_prime_UTR	16326851	16326920	.	-	.	transcript_id "AT2G39130.1,AT2G39130.3"; gene_id "AT2G39130";
Chr2	Araport11	exon	16327156	16327306	.	-	.	transcript_id "AT2G39130.1"; gene_id "AT2G39130";
Chr2	Araport11	five_prime_UTR	16327156	16327306	.	-	.	transcript_id "AT2G39130.1"; gene_id "AT2G39130";
Chr2	Araport11	exon	16327156	16327312	.	-	.	transcript_id "AT2G39130.3"; gene_id "AT2G39130";
Chr2	Araport11	five_prime_UTR	16327156	16327312	.	-	.	transcript_id "AT2G39130.3"; gene_id "AT2G39130";
Chr2	Araport11	gene	16328852	16329115	.	+	.	transcript_id ""; gene_id "";
Chr2	Araport11	lnc_RNA	16328852	16329115	.	+	.	transcript_id "AT2G09005"; gene_id "AT2G09005.1";
Chr2	Araport11	exon	16328852	16329115	.	+	.	transcript_id "AT2G09005.1"; gene_id "AT2G09005";
Chr2	Araport11	gene	16330129	16333405	.	+	.	transcript_id "AT2G39140"; gene_id "AT2G39140";
Chr2	Araport11	mRNA	16330129	16333405	.	+	.	transcript_id "AT2G39140"; gene_id "AT2G39140.1";
Chr2	Araport11	five_prime_UTR	16330129	16330237	.	+	.	transcript_id "AT2G39140.1"; gene_id "AT2G39140";
Chr2	Araport11	exon	16330129	16330828	.	+	.	transcript_id "AT2G39140.1"; gene_id "AT2G39140";
Chr2	Araport11	mRNA	16330183	16332962	.	+	.	transcript_id "AT2G39140"; gene_id "AT2G39140.2";
Chr2	Araport11	five_prime_UTR	16330183	16330237	.	+	.	transcript_id "AT2G39140.2"; gene_id "AT2G39140";
Chr2	Araport11	exon	16330183	16330828	.	+	.	transcript_id "AT2G39140.2"; gene_id "AT2G39140";
Chr2	Araport11	CDS	16330238	16330828	.	+	0	transcript_id "AT2G39140.1"; gene_id "AT2G39140";
Chr2	Araport11	CDS	16330238	16330828	.	+	0	transcript_id "AT2G39140.2"; gene_id "AT2G39140";
Chr2	Araport11	protein	16330238	16332888	.	+	.	transcript_id "AT2G39140.2"; gene_id "AT2G39140";
Chr2	Araport11	protein	16330238	16333153	.	+	.	transcript_id "AT2G39140.1"; gene_id "AT2G39140";
Chr2	Araport11	CDS	16330902	16331002	.	+	0	transcript_id "AT2G39140.1"; gene_id "AT2G39140";
Chr2	Araport11	CDS	16330902	16331002	.	+	0	transcript_id "AT2G39140.2"; gene_id "AT2G39140";
Chr2	Araport11	exon	16330902	16331002	.	+	.	transcript_id "AT2G39140.1,AT2G39140.2"; gene_id "AT2G39140";
Chr2	Araport11	CDS	16331102	16331174	.	+	1	transcript_id "AT2G39140.1"; gene_id "AT2G39140";
Chr2	Araport11	CDS	16331102	16331174	.	+	1	transcript_id "AT2G39140.2"; gene_id "AT2G39140";
Chr2	Araport11	exon	16331102	16331174	.	+	.	transcript_id "AT2G39140.1,AT2G39140.2"; gene_id "AT2G39140";
Chr2	Araport11	CDS	16331269	16331362	.	+	0	transcript_id "AT2G39140.1"; gene_id "AT2G39140";
Chr2	Araport11	CDS	16331269	16331362	.	+	0	transcript_id "AT2G39140.2"; gene_id "AT2G39140";
Chr2	Araport11	exon	16331269	16331362	.	+	.	transcript_id "AT2G39140.1,AT2G39140.2"; gene_id "AT2G39140";
Chr2	Araport11	CDS	16331483	16331531	.	+	2	transcript_id "AT2G39140.1"; gene_id "AT2G39140";
Chr2	Araport11	CDS	16331483	16331531	.	+	2	transcript_id "AT2G39140.2"; gene_id "AT2G39140";
Chr2	Araport11	exon	16331483	16331531	.	+	.	transcript_id "AT2G39140.1,AT2G39140.2"; gene_id "AT2G39140";
Chr2	Araport11	CDS	16331872	16332022	.	+	1	transcript_id "AT2G39140.1"; gene_id "AT2G39140";
Chr2	Araport11	CDS	16331872	16332022	.	+	1	transcript_id "AT2G39140.2"; gene_id "AT2G39140";
Chr2	Araport11	exon	16331872	16332022	.	+	.	transcript_id "AT2G39140.1,AT2G39140.2"; gene_id "AT2G39140";
Chr2	Araport11	CDS	16332467	16332523	.	+	0	transcript_id "AT2G39140.1"; gene_id "AT2G39140";
Chr2	Araport11	CDS	16332467	16332523	.	+	0	transcript_id "AT2G39140.2"; gene_id "AT2G39140";
Chr2	Araport11	exon	16332467	16332523	.	+	.	transcript_id "AT2G39140.1,AT2G39140.2"; gene_id "AT2G39140";
Chr2	Araport11	exon	16332829	16332884	.	+	.	transcript_id "AT2G39140.1"; gene_id "AT2G39140";
Chr2	Araport11	CDS	16332829	16332884	.	+	0	transcript_id "AT2G39140.1"; gene_id "AT2G39140";
Chr2	Araport11	CDS	16332829	16332888	.	+	0	transcript_id "AT2G39140.2"; gene_id "AT2G39140";
Chr2	Araport11	exon	16332829	16332962	.	+	.	transcript_id "AT2G39140.2"; gene_id "AT2G39140";
Chr2	Araport11	three_prime_UTR	16332889	16332962	.	+	.	transcript_id "AT2G39140.2"; gene_id "AT2G39140";
Chr2	Araport11	CDS	16333093	16333153	.	+	1	transcript_id "AT2G39140.1"; gene_id "AT2G39140";
Chr2	Araport11	exon	16333093	16333405	.	+	.	transcript_id "AT2G39140.1"; gene_id "AT2G39140";
Chr2	Araport11	three_prime_UTR	16333154	16333405	.	+	.	transcript_id "AT2G39140.1"; gene_id "AT2G39140";
Chr2	Araport11	gene	16333490	16334173	.	-	.	transcript_id "AT2G39160"; gene_id "AT2G39160";
Chr2	Araport11	mRNA	16333490	16334173	.	-	.	transcript_id "AT2G39160"; gene_id "AT2G39160.1";
Chr2	Araport11	exon	16333490	16333808	.	-	.	transcript_id "AT2G39160.1"; gene_id "AT2G39160";
Chr2	Araport11	CDS	16333490	16333808	.	-	1	transcript_id "AT2G39160.1"; gene_id "AT2G39160";
Chr2	Araport11	protein	16333490	16334173	.	-	.	transcript_id "AT2G39160.1"; gene_id "AT2G39160";
Chr2	Araport11	exon	16334130	16334173	.	-	.	transcript_id "AT2G39160.1"; gene_id "AT2G39160";
Chr2	Araport11	CDS	16334130	16334173	.	-	0	transcript_id "AT2G39160.1"; gene_id "AT2G39160";
Chr2	Araport11	gene	16334546	16336297	.	-	.	transcript_id "AT2G39170"; gene_id "AT2G39170";
Chr2	Araport11	mRNA	16334546	16336297	.	-	.	transcript_id "AT2G39170"; gene_id "AT2G39170.1";
Chr2	Araport11	three_prime_UTR	16334546	16334725	.	-	.	transcript_id "AT2G39170.1"; gene_id "AT2G39170";
Chr2	Araport11	exon	16334546	16335422	.	-	.	transcript_id "AT2G39170.1"; gene_id "AT2G39170";
Chr2	Araport11	CDS	16334726	16335421	.	-	0	transcript_id "AT2G39170.1"; gene_id "AT2G39170";
Chr2	Araport11	protein	16334726	16335421	.	-	.	transcript_id "AT2G39170.1"; gene_id "AT2G39170";
Chr2	Araport11	five_prime_UTR	16335422	16335422	.	-	.	transcript_id "AT2G39170.1"; gene_id "AT2G39170";
Chr2	Araport11	exon	16336049	16336297	.	-	.	transcript_id "AT2G39170.1"; gene_id "AT2G39170";
Chr2	Araport11	five_prime_UTR	16336049	16336297	.	-	.	transcript_id "AT2G39170.1"; gene_id "AT2G39170";
Chr2	Araport11	transposable_element	16337165	16337596	.	+	.	transcript_id "AT2TE73310"; gene_id "AT2TE73310";
Chr2	Araport11	transposon_fragment	16337165	16337596	.	+	.	transcript_id "AT2TE73310"; gene_id "AT2TE73310";
Chr2	Araport11	gene	16339187	16339531	.	-	.	transcript_id ""; gene_id "";
Chr2	Araport11	lnc_RNA	16339187	16339531	.	-	.	transcript_id "AT2G09010"; gene_id "AT2G09010.1";
Chr2	Araport11	exon	16339187	16339531	.	-	.	transcript_id "AT2G09010.1"; gene_id "AT2G09010";
Chr2	Araport11	gene	16340279	16340363	.	+	.	transcript_id "AT2G39175"; gene_id "AT2G39175";
Chr2	Araport11	miRNA_primary_transcript	16340279	16340363	.	+	.	transcript_id "AT2G39175"; gene_id "AT2G39175.1";
Chr2	Araport11	miRNA	16340282	16340302	.	+	.	transcript_id "ath"; gene_id "ath";
Chr2	Araport11	miRNA	16340342	16340362	.	+	.	transcript_id "ath"; gene_id "ath";
Chr2	Araport11	transposable_element	16340933	16348707	.	-	.	transcript_id "AT2TE73320"; gene_id "AT2TE73320";
Chr2	Araport11	transposon_fragment	16340933	16341761	.	-	.	transcript_id "AT2TE73320"; gene_id "AT2TE73320";
Chr2	Araport11	transposable_element	16341762	16342456	.	+	.	transcript_id "AT2TE73325"; gene_id "AT2TE73325";
Chr2	Araport11	transposon_fragment	16341762	16342456	.	+	.	transcript_id "AT2TE73325"; gene_id "AT2TE73325";
Chr2	Araport11	transposable_element	16342457	16342619	.	+	.	transcript_id "AT2TE73330"; gene_id "AT2TE73330";
Chr2	Araport11	transposon_fragment	16342457	16342619	.	+	.	transcript_id "AT2TE73330"; gene_id "AT2TE73330";
Chr2	Araport11	gene	16344151	16346769	.	-	.	transcript_id "AT2G39180"; gene_id "AT2G39180";
Chr2	Araport11	mRNA	16344151	16346769	.	-	.	transcript_id "AT2G39180"; gene_id "AT2G39180.1";
Chr2	Araport11	three_prime_UTR	16344151	16344277	.	-	.	transcript_id "AT2G39180.1"; gene_id "AT2G39180";
Chr2	Araport11	exon	16344151	16346769	.	-	.	transcript_id "AT2G39180.1"; gene_id "AT2G39180";
Chr2	Araport11	CDS	16344278	16346608	.	-	0	transcript_id "AT2G39180.1"; gene_id "AT2G39180";
Chr2	Araport11	protein	16344278	16346608	.	-	.	transcript_id "AT2G39180.1"; gene_id "AT2G39180";
Chr2	Araport11	five_prime_UTR	16346609	16346769	.	-	.	transcript_id "AT2G39180.1"; gene_id "AT2G39180";
Chr2	Araport11	transposable_element	16347338	16348054	.	+	.	transcript_id "AT2TE73350"; gene_id "AT2TE73350";
Chr2	Araport11	transposon_fragment	16347338	16348054	.	+	.	transcript_id "AT2TE73350"; gene_id "AT2TE73350";
Chr2	Araport11	transposon_fragment	16348055	16348707	.	-	.	transcript_id "AT2TE73320"; gene_id "AT2TE73320";
Chr2	Araport11	gene	16349968	16356097	.	+	.	transcript_id "AT2G39190"; gene_id "AT2G39190";
Chr2	Araport11	mRNA	16349968	16355951	.	+	.	transcript_id "AT2G39190"; gene_id "AT2G39190.1";
Chr2	Araport11	mRNA	16349968	16356097	.	+	.	transcript_id "AT2G39190"; gene_id "AT2G39190.2";
Chr2	Araport11	five_prime_UTR	16349968	16350139	.	+	.	transcript_id "AT2G39190.1,AT2G39190.2"; gene_id "AT2G39190";
Chr2	Araport11	exon	16349968	16350467	.	+	.	transcript_id "AT2G39190.1,AT2G39190.2"; gene_id "AT2G39190";
Chr2	Araport11	CDS	16350140	16350467	.	+	0	transcript_id "AT2G39190.1"; gene_id "AT2G39190";
Chr2	Araport11	CDS	16350140	16350467	.	+	0	transcript_id "AT2G39190.2"; gene_id "AT2G39190";
Chr2	Araport11	protein	16350140	16352680	.	+	.	transcript_id "AT2G39190.1"; gene_id "AT2G39190";
Chr2	Araport11	protein	16350140	16355745	.	+	.	transcript_id "AT2G39190.2"; gene_id "AT2G39190";
Chr2	Araport11	CDS	16350876	16351051	.	+	2	transcript_id "AT2G39190.1"; gene_id "AT2G39190";
Chr2	Araport11	CDS	16350876	16351051	.	+	2	transcript_id "AT2G39190.2"; gene_id "AT2G39190";
Chr2	Araport11	exon	16350876	16351051	.	+	.	transcript_id "AT2G39190.1,AT2G39190.2"; gene_id "AT2G39190";
Chr2	Araport11	CDS	16351238	16351379	.	+	0	transcript_id "AT2G39190.1"; gene_id "AT2G39190";
Chr2	Araport11	CDS	16351238	16351379	.	+	0	transcript_id "AT2G39190.2"; gene_id "AT2G39190";
Chr2	Araport11	exon	16351238	16351379	.	+	.	transcript_id "AT2G39190.1,AT2G39190.2"; gene_id "AT2G39190";
Chr2	Araport11	CDS	16351503	16351555	.	+	2	transcript_id "AT2G39190.1"; gene_id "AT2G39190";
Chr2	Araport11	CDS	16351503	16351555	.	+	2	transcript_id "AT2G39190.2"; gene_id "AT2G39190";
Chr2	Araport11	exon	16351503	16351555	.	+	.	transcript_id "AT2G39190.1,AT2G39190.2"; gene_id "AT2G39190";
Chr2	Araport11	CDS	16351717	16351860	.	+	0	transcript_id "AT2G39190.1"; gene_id "AT2G39190";
Chr2	Araport11	CDS	16351717	16351860	.	+	0	transcript_id "AT2G39190.2"; gene_id "AT2G39190";
Chr2	Araport11	exon	16351717	16351860	.	+	.	transcript_id "AT2G39190.1,AT2G39190.2"; gene_id "AT2G39190";
Chr2	Araport11	CDS	16351952	16352056	.	+	0	transcript_id "AT2G39190.1"; gene_id "AT2G39190";
Chr2	Araport11	CDS	16351952	16352056	.	+	0	transcript_id "AT2G39190.2"; gene_id "AT2G39190";
Chr2	Araport11	exon	16351952	16352056	.	+	.	transcript_id "AT2G39190.1,AT2G39190.2"; gene_id "AT2G39190";
Chr2	Araport11	CDS	16352142	16352267	.	+	0	transcript_id "AT2G39190.1"; gene_id "AT2G39190";
Chr2	Araport11	CDS	16352142	16352267	.	+	0	transcript_id "AT2G39190.2"; gene_id "AT2G39190";
Chr2	Araport11	exon	16352142	16352267	.	+	.	transcript_id "AT2G39190.1,AT2G39190.2"; gene_id "AT2G39190";
Chr2	Araport11	exon	16352626	16352823	.	+	.	transcript_id "AT2G39190.2"; gene_id "AT2G39190";
Chr2	Araport11	CDS	16352626	16352823	.	+	0	transcript_id "AT2G39190.2"; gene_id "AT2G39190";
Chr2	Araport11	CDS	16352630	16352680	.	+	0	transcript_id "AT2G39190.1"; gene_id "AT2G39190";
Chr2	Araport11	exon	16352630	16352823	.	+	.	transcript_id "AT2G39190.1"; gene_id "AT2G39190";
Chr2	Araport11	three_prime_UTR	16352681	16352823	.	+	.	transcript_id "AT2G39190.1"; gene_id "AT2G39190";
Chr2	Araport11	three_prime_UTR	16353104	16353210	.	+	.	transcript_id "AT2G39190.1"; gene_id "AT2G39190";
Chr2	Araport11	CDS	16353104	16353210	.	+	0	transcript_id "AT2G39190.2"; gene_id "AT2G39190";
Chr2	Araport11	exon	16353104	16353210	.	+	.	transcript_id "AT2G39190.1,AT2G39190.2"; gene_id "AT2G39190";
Chr2	Araport11	three_prime_UTR	16353300	16353462	.	+	.	transcript_id "AT2G39190.1"; gene_id "AT2G39190";
Chr2	Araport11	CDS	16353300	16353462	.	+	1	transcript_id "AT2G39190.2"; gene_id "AT2G39190";
Chr2	Araport11	exon	16353300	16353462	.	+	.	transcript_id "AT2G39190.1,AT2G39190.2"; gene_id "AT2G39190";
Chr2	Araport11	three_prime_UTR	16353579	16353644	.	+	.	transcript_id "AT2G39190.1"; gene_id "AT2G39190";
Chr2	Araport11	CDS	16353579	16353644	.	+	0	transcript_id "AT2G39190.2"; gene_id "AT2G39190";
Chr2	Araport11	exon	16353579	16353644	.	+	.	transcript_id "AT2G39190.1,AT2G39190.2"; gene_id "AT2G39190";
Chr2	Araport11	three_prime_UTR	16354003	16354096	.	+	.	transcript_id "AT2G39190.1"; gene_id "AT2G39190";
Chr2	Araport11	CDS	16354003	16354096	.	+	0	transcript_id "AT2G39190.2"; gene_id "AT2G39190";
Chr2	Araport11	exon	16354003	16354096	.	+	.	transcript_id "AT2G39190.1,AT2G39190.2"; gene_id "AT2G39190";
Chr2	Araport11	three_prime_UTR	16354281	16354393	.	+	.	transcript_id "AT2G39190.1"; gene_id "AT2G39190";
Chr2	Araport11	CDS	16354281	16354393	.	+	2	transcript_id "AT2G39190.2"; gene_id "AT2G39190";
Chr2	Araport11	exon	16354281	16354393	.	+	.	transcript_id "AT2G39190.1,AT2G39190.2"; gene_id "AT2G39190";
Chr2	Araport11	exon	16354496	16354566	.	+	.	transcript_id "AT2G39190.2"; gene_id "AT2G39190";
Chr2	Araport11	CDS	16354496	16354566	.	+	0	transcript_id "AT2G39190.2"; gene_id "AT2G39190";
Chr2	Araport11	exon	16354500	16354566	.	+	.	transcript_id "AT2G39190.1"; gene_id "AT2G39190";
Chr2	Araport11	three_prime_UTR	16354500	16354566	.	+	.	transcript_id "AT2G39190.1"; gene_id "AT2G39190";
Chr2	Araport11	three_prime_UTR	16354958	16355111	.	+	.	transcript_id "AT2G39190.1"; gene_id "AT2G39190";
Chr2	Araport11	CDS	16354958	16355111	.	+	1	transcript_id "AT2G39190.2"; gene_id "AT2G39190";
Chr2	Araport11	exon	16354958	16355111	.	+	.	transcript_id "AT2G39190.1,AT2G39190.2"; gene_id "AT2G39190";
Chr2	Araport11	exon	16355341	16355951	.	+	.	transcript_id "AT2G39190.1"; gene_id "AT2G39190";
Chr2	Araport11	three_prime_UTR	16355341	16355951	.	+	.	transcript_id "AT2G39190.1"; gene_id "AT2G39190";
Chr2	Araport11	CDS	16355341	16355745	.	+	0	transcript_id "AT2G39190.2"; gene_id "AT2G39190";
Chr2	Araport11	exon	16355341	16356097	.	+	.	transcript_id "AT2G39190.2"; gene_id "AT2G39190";
Chr2	Araport11	three_prime_UTR	16355746	16356097	.	+	.	transcript_id "AT2G39190.2"; gene_id "AT2G39190";
Chr2	Araport11	gene	16356041	16359943	.	-	.	transcript_id "AT2G39200"; gene_id "AT2G39200";
Chr2	Araport11	mRNA	16356041	16359943	.	-	.	transcript_id "AT2G39200"; gene_id "AT2G39200.1";
Chr2	Araport11	three_prime_UTR	16356041	16356254	.	-	.	transcript_id "AT2G39200.1"; gene_id "AT2G39200";
Chr2	Araport11	exon	16356041	16356698	.	-	.	transcript_id "AT2G39200.1"; gene_id "AT2G39200";
Chr2	Araport11	CDS	16356255	16356698	.	-	0	transcript_id "AT2G39200.1"; gene_id "AT2G39200";
Chr2	Araport11	protein	16356255	16359797	.	-	.	transcript_id "AT2G39200.1"; gene_id "AT2G39200";
Chr2	Araport11	exon	16356849	16356909	.	-	.	transcript_id "AT2G39200.1"; gene_id "AT2G39200";
Chr2	Araport11	CDS	16356849	16356909	.	-	1	transcript_id "AT2G39200.1"; gene_id "AT2G39200";
Chr2	Araport11	exon	16357012	16357079	.	-	.	transcript_id "AT2G39200.1"; gene_id "AT2G39200";
Chr2	Araport11	CDS	16357012	16357079	.	-	0	transcript_id "AT2G39200.1"; gene_id "AT2G39200";
Chr2	Araport11	exon	16357168	16357203	.	-	.	transcript_id "AT2G39200.1"; gene_id "AT2G39200";
Chr2	Araport11	CDS	16357168	16357203	.	-	0	transcript_id "AT2G39200.1"; gene_id "AT2G39200";
Chr2	Araport11	exon	16357309	16357482	.	-	.	transcript_id "AT2G39200.1"; gene_id "AT2G39200";
Chr2	Araport11	CDS	16357309	16357482	.	-	0	transcript_id "AT2G39200.1"; gene_id "AT2G39200";
Chr2	Araport11	exon	16357579	16357619	.	-	.	transcript_id "AT2G39200.1"; gene_id "AT2G39200";
Chr2	Araport11	CDS	16357579	16357619	.	-	2	transcript_id "AT2G39200.1"; gene_id "AT2G39200";
Chr2	Araport11	exon	16357723	16357772	.	-	.	transcript_id "AT2G39200.1"; gene_id "AT2G39200";
Chr2	Araport11	CDS	16357723	16357772	.	-	1	transcript_id "AT2G39200.1"; gene_id "AT2G39200";
Chr2	Araport11	exon	16357885	16357979	.	-	.	transcript_id "AT2G39200.1"; gene_id "AT2G39200";
Chr2	Araport11	CDS	16357885	16357979	.	-	0	transcript_id "AT2G39200.1"; gene_id "AT2G39200";
Chr2	Araport11	exon	16358059	16358133	.	-	.	transcript_id "AT2G39200.1"; gene_id "AT2G39200";
Chr2	Araport11	CDS	16358059	16358133	.	-	0	transcript_id "AT2G39200.1"; gene_id "AT2G39200";
Chr2	Araport11	exon	16358230	16358318	.	-	.	transcript_id "AT2G39200.1"; gene_id "AT2G39200";
Chr2	Araport11	CDS	16358230	16358318	.	-	2	transcript_id "AT2G39200.1"; gene_id "AT2G39200";
Chr2	Araport11	exon	16358661	16358721	.	-	.	transcript_id "AT2G39200.1"; gene_id "AT2G39200";
Chr2	Araport11	CDS	16358661	16358721	.	-	0	transcript_id "AT2G39200.1"; gene_id "AT2G39200";
Chr2	Araport11	exon	16358819	16358935	.	-	.	transcript_id "AT2G39200.1"; gene_id "AT2G39200";
Chr2	Araport11	CDS	16358819	16358935	.	-	0	transcript_id "AT2G39200.1"; gene_id "AT2G39200";
Chr2	Araport11	exon	16359034	16359278	.	-	.	transcript_id "AT2G39200.1"; gene_id "AT2G39200";
Chr2	Araport11	CDS	16359034	16359278	.	-	2	transcript_id "AT2G39200.1"; gene_id "AT2G39200";
Chr2	Araport11	exon	16359410	16359467	.	-	.	transcript_id "AT2G39200.1"; gene_id "AT2G39200";
Chr2	Araport11	CDS	16359410	16359467	.	-	0	transcript_id "AT2G39200.1"; gene_id "AT2G39200";
Chr2	Araport11	CDS	16359681	16359797	.	-	0	transcript_id "AT2G39200.1"; gene_id "AT2G39200";
Chr2	Araport11	exon	16359681	16359943	.	-	.	transcript_id "AT2G39200.1"; gene_id "AT2G39200";
Chr2	Araport11	five_prime_UTR	16359798	16359943	.	-	.	transcript_id "AT2G39200.1"; gene_id "AT2G39200";
Chr2	Araport11	transposable_element	16362241	16363054	.	-	.	transcript_id "AT2TE73420"; gene_id "AT2TE73420";
Chr2	Araport11	transposon_fragment	16362241	16363054	.	-	.	transcript_id "AT2TE73420"; gene_id "AT2TE73420";
Chr2	Araport11	transposable_element	16363055	16363079	.	+	.	transcript_id "AT2TE73425"; gene_id "AT2TE73425";
Chr2	Araport11	transposon_fragment	16363055	16363079	.	+	.	transcript_id "AT2TE73425"; gene_id "AT2TE73425";
Chr2	Araport11	gene	16366102	16368570	.	-	.	transcript_id "AT2G39210"; gene_id "AT2G39210";
Chr2	Araport11	mRNA	16366102	16368570	.	-	.	transcript_id "AT2G39210"; gene_id "AT2G39210.1";
Chr2	Araport11	three_prime_UTR	16366102	16366286	.	-	.	transcript_id "AT2G39210.1"; gene_id "AT2G39210";
Chr2	Araport11	exon	16366102	16367533	.	-	.	transcript_id "AT2G39210.1"; gene_id "AT2G39210";
Chr2	Araport11	CDS	16366287	16367533	.	-	2	transcript_id "AT2G39210.1"; gene_id "AT2G39210";
Chr2	Araport11	protein	16366287	16368231	.	-	.	transcript_id "AT2G39210.1"; gene_id "AT2G39210";
Chr2	Araport11	CDS	16367673	16368231	.	-	0	transcript_id "AT2G39210.1"; gene_id "AT2G39210";
Chr2	Araport11	exon	16367673	16368570	.	-	.	transcript_id "AT2G39210.1"; gene_id "AT2G39210";
Chr2	Araport11	five_prime_UTR	16368232	16368570	.	-	.	transcript_id "AT2G39210.1"; gene_id "AT2G39210";
Chr2	Araport11	transposable_element	16369968	16370355	.	+	.	transcript_id "AT2TE73450"; gene_id "AT2TE73450";
Chr2	Araport11	transposon_fragment	16369968	16370355	.	+	.	transcript_id "AT2TE73450"; gene_id "AT2TE73450";
Chr2	Araport11	transposable_element	16370511	16370728	.	-	.	transcript_id "AT2TE73455"; gene_id "AT2TE73455";
Chr2	Araport11	transposon_fragment	16370511	16370728	.	-	.	transcript_id "AT2TE73455"; gene_id "AT2TE73455";
Chr2	Araport11	transposable_element	16370729	16371447	.	+	.	transcript_id "AT2TE73460"; gene_id "AT2TE73460";
Chr2	Araport11	transposon_fragment	16370729	16371447	.	+	.	transcript_id "AT2TE73460"; gene_id "AT2TE73460";
Chr2	Araport11	transposable_element	16371448	16371625	.	+	.	transcript_id "AT2TE73465"; gene_id "AT2TE73465";
Chr2	Araport11	transposon_fragment	16371448	16371625	.	+	.	transcript_id "AT2TE73465"; gene_id "AT2TE73465";
Chr2	Araport11	gene	16374881	16377168	.	-	.	transcript_id "AT2G39220"; gene_id "AT2G39220";
Chr2	Araport11	mRNA	16374881	16377168	.	-	.	transcript_id "AT2G39220"; gene_id "AT2G39220.1";
Chr2	Araport11	three_prime_UTR	16374881	16375054	.	-	.	transcript_id "AT2G39220.1"; gene_id "AT2G39220";
Chr2	Araport11	exon	16374881	16375363	.	-	.	transcript_id "AT2G39220.1"; gene_id "AT2G39220";
Chr2	Araport11	CDS	16375055	16375363	.	-	0	transcript_id "AT2G39220.1"; gene_id "AT2G39220";
Chr2	Araport11	protein	16375055	16376663	.	-	.	transcript_id "AT2G39220.1"; gene_id "AT2G39220";
Chr2	Araport11	CDS	16375473	16376663	.	-	0	transcript_id "AT2G39220.1"; gene_id "AT2G39220";
Chr2	Araport11	exon	16375473	16377168	.	-	.	transcript_id "AT2G39220.1"; gene_id "AT2G39220";
Chr2	Araport11	five_prime_UTR	16376664	16377168	.	-	.	transcript_id "AT2G39220.1"; gene_id "AT2G39220";
Chr2	Araport11	gene	16379256	16379461	.	+	.	transcript_id ""; gene_id "";
Chr2	Araport11	lnc_RNA	16379256	16379461	.	+	.	transcript_id "AT2G09015"; gene_id "AT2G09015.1";
Chr2	Araport11	exon	16379256	16379461	.	+	.	transcript_id "AT2G09015.1"; gene_id "AT2G09015";
Chr2	Araport11	gene	16379294	16379534	.	-	.	transcript_id ""; gene_id "";
Chr2	Araport11	lnc_RNA	16379294	16379534	.	-	.	transcript_id "AT2G09020"; gene_id "AT2G09020.1";
Chr2	Araport11	exon	16379294	16379534	.	-	.	transcript_id "AT2G09020.1"; gene_id "AT2G09020";
Chr2	Araport11	transposable_element	16379576	16380843	.	-	.	transcript_id "AT2TE73500"; gene_id "AT2TE73500";
Chr2	Araport11	transposon_fragment	16379576	16380843	.	-	.	transcript_id "AT2TE73500"; gene_id "AT2TE73500";
Chr2	Araport11	transposable_element	16380844	16381037	.	-	.	transcript_id "AT2TE73505"; gene_id "AT2TE73505";
Chr2	Araport11	transposon_fragment	16380844	16381037	.	-	.	transcript_id "AT2TE73505"; gene_id "AT2TE73505";
Chr2	Araport11	gene	16381565	16384730	.	+	.	transcript_id "AT2G39230"; gene_id "AT2G39230";
Chr2	Araport11	mRNA	16381565	16384730	.	+	.	transcript_id "AT2G39230"; gene_id "AT2G39230.1";
Chr2	Araport11	five_prime_UTR	16381565	16381646	.	+	.	transcript_id "AT2G39230.1"; gene_id "AT2G39230";
Chr2	Araport11	exon	16381565	16384730	.	+	.	transcript_id "AT2G39230.1"; gene_id "AT2G39230";
Chr2	Araport11	CDS	16381647	16384250	.	+	0	transcript_id "AT2G39230.1"; gene_id "AT2G39230";
Chr2	Araport11	protein	16381647	16384250	.	+	.	transcript_id "AT2G39230.1"; gene_id "AT2G39230";
Chr2	Araport11	three_prime_UTR	16384251	16384730	.	+	.	transcript_id "AT2G39230.1"; gene_id "AT2G39230";
Chr2	Araport11	protein	16384786	16387827	.	-	.	transcript_id "AT2G39240.1"; gene_id "AT2G39240";
Chr2	Araport11	protein	16384786	16387827	.	-	.	transcript_id "AT2G39240.2"; gene_id "AT2G39240";
Chr2	Araport11	gene	16384786	16388502	.	-	.	transcript_id "AT2G39240"; gene_id "AT2G39240";
Chr2	Araport11	mRNA	16384786	16388502	.	-	.	transcript_id "AT2G39240"; gene_id "AT2G39240.1";
Chr2	Araport11	CDS	16384786	16385023	.	-	1	transcript_id "AT2G39240.1"; gene_id "AT2G39240";
Chr2	Araport11	mRNA	16384786	16388502	.	-	.	transcript_id "AT2G39240"; gene_id "AT2G39240.2";
Chr2	Araport11	CDS	16384786	16385023	.	-	1	transcript_id "AT2G39240.2"; gene_id "AT2G39240";
Chr2	Araport11	exon	16384786	16385023	.	-	.	transcript_id "AT2G39240.1,AT2G39240.2"; gene_id "AT2G39240";
Chr2	Araport11	CDS	16385137	16385300	.	-	0	transcript_id "AT2G39240.1"; gene_id "AT2G39240";
Chr2	Araport11	CDS	16385137	16385300	.	-	0	transcript_id "AT2G39240.2"; gene_id "AT2G39240";
Chr2	Araport11	exon	16385137	16385300	.	-	.	transcript_id "AT2G39240.1,AT2G39240.2"; gene_id "AT2G39240";
Chr2	Araport11	CDS	16385405	16385518	.	-	0	transcript_id "AT2G39240.1"; gene_id "AT2G39240";
Chr2	Araport11	CDS	16385405	16385518	.	-	0	transcript_id "AT2G39240.2"; gene_id "AT2G39240";
Chr2	Araport11	exon	16385405	16385518	.	-	.	transcript_id "AT2G39240.1,AT2G39240.2"; gene_id "AT2G39240";
Chr2	Araport11	CDS	16385640	16385727	.	-	1	transcript_id "AT2G39240.1"; gene_id "AT2G39240";
Chr2	Araport11	CDS	16385640	16385727	.	-	1	transcript_id "AT2G39240.2"; gene_id "AT2G39240";
Chr2	Araport11	exon	16385640	16385727	.	-	.	transcript_id "AT2G39240.1,AT2G39240.2"; gene_id "AT2G39240";
Chr2	Araport11	CDS	16385826	16385909	.	-	1	transcript_id "AT2G39240.1"; gene_id "AT2G39240";
Chr2	Araport11	CDS	16385826	16385909	.	-	1	transcript_id "AT2G39240.2"; gene_id "AT2G39240";
Chr2	Araport11	exon	16385826	16385909	.	-	.	transcript_id "AT2G39240.1,AT2G39240.2"; gene_id "AT2G39240";
Chr2	Araport11	CDS	16386031	16386137	.	-	0	transcript_id "AT2G39240.1"; gene_id "AT2G39240";
Chr2	Araport11	CDS	16386031	16386137	.	-	0	transcript_id "AT2G39240.2"; gene_id "AT2G39240";
Chr2	Araport11	exon	16386031	16386137	.	-	.	transcript_id "AT2G39240.1,AT2G39240.2"; gene_id "AT2G39240";
Chr2	Araport11	CDS	16386240	16386308	.	-	0	transcript_id "AT2G39240.1"; gene_id "AT2G39240";
Chr2	Araport11	CDS	16386240	16386308	.	-	0	transcript_id "AT2G39240.2"; gene_id "AT2G39240";
Chr2	Araport11	exon	16386240	16386308	.	-	.	transcript_id "AT2G39240.1,AT2G39240.2"; gene_id "AT2G39240";
Chr2	Araport11	CDS	16386416	16386586	.	-	0	transcript_id "AT2G39240.1"; gene_id "AT2G39240";
Chr2	Araport11	CDS	16386416	16386586	.	-	0	transcript_id "AT2G39240.2"; gene_id "AT2G39240";
Chr2	Araport11	exon	16386416	16386586	.	-	.	transcript_id "AT2G39240.1,AT2G39240.2"; gene_id "AT2G39240";
Chr2	Araport11	CDS	16386671	16386790	.	-	0	transcript_id "AT2G39240.1"; gene_id "AT2G39240";
Chr2	Araport11	CDS	16386671	16386790	.	-	0	transcript_id "AT2G39240.2"; gene_id "AT2G39240";
Chr2	Araport11	exon	16386671	16386790	.	-	.	transcript_id "AT2G39240.1,AT2G39240.2"; gene_id "AT2G39240";
Chr2	Araport11	CDS	16386879	16387091	.	-	0	transcript_id "AT2G39240.1"; gene_id "AT2G39240";
Chr2	Araport11	CDS	16386879	16387091	.	-	0	transcript_id "AT2G39240.2"; gene_id "AT2G39240";
Chr2	Araport11	exon	16386879	16387091	.	-	.	transcript_id "AT2G39240.1,AT2G39240.2"; gene_id "AT2G39240";
Chr2	Araport11	CDS	16387204	16387275	.	-	0	transcript_id "AT2G39240.1"; gene_id "AT2G39240";
Chr2	Araport11	CDS	16387204	16387275	.	-	0	transcript_id "AT2G39240.2"; gene_id "AT2G39240";
Chr2	Araport11	exon	16387204	16387275	.	-	.	transcript_id "AT2G39240.1,AT2G39240.2"; gene_id "AT2G39240";
Chr2	Araport11	CDS	16387364	16387435	.	-	0	transcript_id "AT2G39240.1"; gene_id "AT2G39240";
Chr2	Araport11	CDS	16387364	16387435	.	-	0	transcript_id "AT2G39240.2"; gene_id "AT2G39240";
Chr2	Araport11	exon	16387364	16387435	.	-	.	transcript_id "AT2G39240.1,AT2G39240.2"; gene_id "AT2G39240";
Chr2	Araport11	CDS	16387518	16387640	.	-	0	transcript_id "AT2G39240.1"; gene_id "AT2G39240";
Chr2	Araport11	CDS	16387518	16387640	.	-	0	transcript_id "AT2G39240.2"; gene_id "AT2G39240";
Chr2	Araport11	exon	16387518	16387640	.	-	.	transcript_id "AT2G39240.1,AT2G39240.2"; gene_id "AT2G39240";
Chr2	Araport11	CDS	16387741	16387827	.	-	0	transcript_id "AT2G39240.1"; gene_id "AT2G39240";
Chr2	Araport11	exon	16387741	16388502	.	-	.	transcript_id "AT2G39240.1"; gene_id "AT2G39240";
Chr2	Araport11	CDS	16387741	16387827	.	-	0	transcript_id "AT2G39240.2"; gene_id "AT2G39240";
Chr2	Araport11	exon	16387741	16387859	.	-	.	transcript_id "AT2G39240.2"; gene_id "AT2G39240";
Chr2	Araport11	five_prime_UTR	16387828	16388502	.	-	.	transcript_id "AT2G39240.1"; gene_id "AT2G39240";
Chr2	Araport11	five_prime_UTR	16387828	16387859	.	-	.	transcript_id "AT2G39240.2"; gene_id "AT2G39240";
Chr2	Araport11	exon	16388038	16388502	.	-	.	transcript_id "AT2G39240.2"; gene_id "AT2G39240";
Chr2	Araport11	five_prime_UTR	16388038	16388502	.	-	.	transcript_id "AT2G39240.2"; gene_id "AT2G39240";
Chr2	Araport11	gene	16388691	16391176	.	-	.	transcript_id "AT2G39250"; gene_id "AT2G39250";
Chr2	Araport11	mRNA	16388691	16391176	.	-	.	transcript_id "AT2G39250"; gene_id "AT2G39250.1";
Chr2	Araport11	three_prime_UTR	16388691	16389009	.	-	.	transcript_id "AT2G39250.1"; gene_id "AT2G39250";
Chr2	Araport11	exon	16388691	16389257	.	-	.	transcript_id "AT2G39250.1"; gene_id "AT2G39250";
Chr2	Araport11	mRNA	16388834	16391073	.	-	.	transcript_id "AT2G39250"; gene_id "AT2G39250.2";
Chr2	Araport11	exon	16388834	16389257	.	-	.	transcript_id "AT2G39250.2"; gene_id "AT2G39250";
Chr2	Araport11	three_prime_UTR	16388834	16389257	.	-	.	transcript_id "AT2G39250.2"; gene_id "AT2G39250";
Chr2	Araport11	CDS	16389010	16389257	.	-	2	transcript_id "AT2G39250.1"; gene_id "AT2G39250";
Chr2	Araport11	protein	16389010	16390931	.	-	.	transcript_id "AT2G39250.1"; gene_id "AT2G39250";
Chr2	Araport11	exon	16389615	16389694	.	-	.	transcript_id "AT2G39250.1"; gene_id "AT2G39250";
Chr2	Araport11	CDS	16389615	16389694	.	-	1	transcript_id "AT2G39250.1"; gene_id "AT2G39250";
Chr2	Araport11	three_prime_UTR	16389615	16389765	.	-	.	transcript_id "AT2G39250.2"; gene_id "AT2G39250";
Chr2	Araport11	exon	16389615	16389954	.	-	.	transcript_id "AT2G39250.2"; gene_id "AT2G39250";
Chr2	Araport11	CDS	16389766	16389954	.	-	0	transcript_id "AT2G39250.2"; gene_id "AT2G39250";
Chr2	Araport11	protein	16389766	16390931	.	-	.	transcript_id "AT2G39250.2"; gene_id "AT2G39250";
Chr2	Araport11	exon	16389827	16389954	.	-	.	transcript_id "AT2G39250.1"; gene_id "AT2G39250";
Chr2	Araport11	CDS	16389827	16389954	.	-	0	transcript_id "AT2G39250.1"; gene_id "AT2G39250";
Chr2	Araport11	CDS	16390050	16390137	.	-	1	transcript_id "AT2G39250.1"; gene_id "AT2G39250";
Chr2	Araport11	CDS	16390050	16390137	.	-	1	transcript_id "AT2G39250.2"; gene_id "AT2G39250";
Chr2	Araport11	exon	16390050	16390137	.	-	.	transcript_id "AT2G39250.1,AT2G39250.2"; gene_id "AT2G39250";
Chr2	Araport11	CDS	16390274	16390304	.	-	2	transcript_id "AT2G39250.1"; gene_id "AT2G39250";
Chr2	Araport11	CDS	16390274	16390304	.	-	2	transcript_id "AT2G39250.2"; gene_id "AT2G39250";
Chr2	Araport11	exon	16390274	16390304	.	-	.	transcript_id "AT2G39250.1,AT2G39250.2"; gene_id "AT2G39250";
Chr2	Araport11	CDS	16390447	16390472	.	-	1	transcript_id "AT2G39250.1"; gene_id "AT2G39250";
Chr2	Araport11	CDS	16390447	16390472	.	-	1	transcript_id "AT2G39250.2"; gene_id "AT2G39250";
Chr2	Araport11	exon	16390447	16390472	.	-	.	transcript_id "AT2G39250.1,AT2G39250.2"; gene_id "AT2G39250";
Chr2	Araport11	CDS	16390555	16390931	.	-	0	transcript_id "AT2G39250.1"; gene_id "AT2G39250";
Chr2	Araport11	exon	16390555	16391176	.	-	.	transcript_id "AT2G39250.1"; gene_id "AT2G39250";
Chr2	Araport11	CDS	16390555	16390931	.	-	0	transcript_id "AT2G39250.2"; gene_id "AT2G39250";
Chr2	Araport11	exon	16390555	16391073	.	-	.	transcript_id "AT2G39250.2"; gene_id "AT2G39250";
Chr2	Araport11	five_prime_UTR	16390932	16391176	.	-	.	transcript_id "AT2G39250.1"; gene_id "AT2G39250";
Chr2	Araport11	five_prime_UTR	16390932	16391073	.	-	.	transcript_id "AT2G39250.2"; gene_id "AT2G39250";
Chr2	Araport11	gene	16391924	16399812	.	-	.	transcript_id "AT2G39260"; gene_id "AT2G39260";
Chr2	Araport11	mRNA	16391924	16399812	.	-	.	transcript_id "AT2G39260"; gene_id "AT2G39260.1";
Chr2	Araport11	three_prime_UTR	16391924	16392287	.	-	.	transcript_id "AT2G39260.1"; gene_id "AT2G39260";
Chr2	Araport11	exon	16391924	16392785	.	-	.	transcript_id "AT2G39260.1"; gene_id "AT2G39260";
Chr2	Araport11	CDS	16392288	16392785	.	-	0	transcript_id "AT2G39260.1"; gene_id "AT2G39260";
Chr2	Araport11	protein	16392288	16399588	.	-	.	transcript_id "AT2G39260.1"; gene_id "AT2G39260";
Chr2	Araport11	exon	16392942	16393400	.	-	.	transcript_id "AT2G39260.1"; gene_id "AT2G39260";
Chr2	Araport11	CDS	16392942	16393400	.	-	0	transcript_id "AT2G39260.1"; gene_id "AT2G39260";
Chr2	Araport11	exon	16393526	16393711	.	-	.	transcript_id "AT2G39260.1"; gene_id "AT2G39260";
Chr2	Araport11	CDS	16393526	16393711	.	-	0	transcript_id "AT2G39260.1"; gene_id "AT2G39260";
Chr2	Araport11	exon	16393960	16394130	.	-	.	transcript_id "AT2G39260.1"; gene_id "AT2G39260";
Chr2	Araport11	CDS	16393960	16394130	.	-	0	transcript_id "AT2G39260.1"; gene_id "AT2G39260";
Chr2	Araport11	exon	16394895	16395113	.	-	.	transcript_id "AT2G39260.1"; gene_id "AT2G39260";
Chr2	Araport11	CDS	16394895	16395113	.	-	0	transcript_id "AT2G39260.1"; gene_id "AT2G39260";
Chr2	Araport11	exon	16395220	16395471	.	-	.	transcript_id "AT2G39260.1"; gene_id "AT2G39260";
Chr2	Araport11	CDS	16395220	16395471	.	-	0	transcript_id "AT2G39260.1"; gene_id "AT2G39260";
Chr2	Araport11	exon	16395695	16395796	.	-	.	transcript_id "AT2G39260.1"; gene_id "AT2G39260";
Chr2	Araport11	CDS	16395695	16395796	.	-	0	transcript_id "AT2G39260.1"; gene_id "AT2G39260";
Chr2	Araport11	exon	16395985	16396182	.	-	.	transcript_id "AT2G39260.1"; gene_id "AT2G39260";
Chr2	Araport11	CDS	16395985	16396182	.	-	0	transcript_id "AT2G39260.1"; gene_id "AT2G39260";
Chr2	Araport11	exon	16396272	16396565	.	-	.	transcript_id "AT2G39260.1"; gene_id "AT2G39260";
Chr2	Araport11	CDS	16396272	16396565	.	-	0	transcript_id "AT2G39260.1"; gene_id "AT2G39260";
Chr2	Araport11	exon	16396895	16396976	.	-	.	transcript_id "AT2G39260.1"; gene_id "AT2G39260";
Chr2	Araport11	CDS	16396895	16396976	.	-	1	transcript_id "AT2G39260.1"; gene_id "AT2G39260";
Chr2	Araport11	exon	16397152	16397325	.	-	.	transcript_id "AT2G39260.1"; gene_id "AT2G39260";
Chr2	Araport11	CDS	16397152	16397325	.	-	1	transcript_id "AT2G39260.1"; gene_id "AT2G39260";
Chr2	Araport11	exon	16397809	16397936	.	-	.	transcript_id "AT2G39260.1"; gene_id "AT2G39260";
Chr2	Araport11	CDS	16397809	16397936	.	-	0	transcript_id "AT2G39260.1"; gene_id "AT2G39260";
Chr2	Araport11	exon	16398089	16398193	.	-	.	transcript_id "AT2G39260.1"; gene_id "AT2G39260";
Chr2	Araport11	CDS	16398089	16398193	.	-	0	transcript_id "AT2G39260.1"; gene_id "AT2G39260";
Chr2	Araport11	exon	16398307	16398645	.	-	.	transcript_id "AT2G39260.1"; gene_id "AT2G39260";
Chr2	Araport11	CDS	16398307	16398645	.	-	0	transcript_id "AT2G39260.1"; gene_id "AT2G39260";
Chr2	Araport11	exon	16398977	16399179	.	-	.	transcript_id "AT2G39260.1"; gene_id "AT2G39260";
Chr2	Araport11	CDS	16398977	16399179	.	-	2	transcript_id "AT2G39260.1"; gene_id "AT2G39260";
Chr2	Araport11	exon	16399358	16399445	.	-	.	transcript_id "AT2G39260.1"; gene_id "AT2G39260";
Chr2	Araport11	CDS	16399358	16399445	.	-	0	transcript_id "AT2G39260.1"; gene_id "AT2G39260";
Chr2	Araport11	CDS	16399541	16399588	.	-	0	transcript_id "AT2G39260.1"; gene_id "AT2G39260";
Chr2	Araport11	exon	16399541	16399812	.	-	.	transcript_id "AT2G39260.1"; gene_id "AT2G39260";
Chr2	Araport11	five_prime_UTR	16399589	16399812	.	-	.	transcript_id "AT2G39260.1"; gene_id "AT2G39260";
Chr2	Araport11	gene	16399969	16401671	.	+	.	transcript_id "AT2G39270"; gene_id "AT2G39270";
Chr2	Araport11	mRNA	16399969	16401671	.	+	.	transcript_id "AT2G39270"; gene_id "AT2G39270.1";
Chr2	Araport11	five_prime_UTR	16399969	16399982	.	+	.	transcript_id "AT2G39270.1"; gene_id "AT2G39270";
Chr2	Araport11	exon	16399969	16400318	.	+	.	transcript_id "AT2G39270.1"; gene_id "AT2G39270";
Chr2	Araport11	CDS	16399983	16400318	.	+	0	transcript_id "AT2G39270.1"; gene_id "AT2G39270";
Chr2	Araport11	protein	16399983	16401408	.	+	.	transcript_id "AT2G39270.1"; gene_id "AT2G39270";
Chr2	Araport11	gene	16400296	16400711	.	-	.	transcript_id ""; gene_id "";
Chr2	Araport11	antisense_lncRNA	16400296	16400711	.	-	.	transcript_id "AT2G09025"; gene_id "AT2G09025.1";
Chr2	Araport11	exon	16400296	16400711	.	-	.	transcript_id "AT2G09025.1"; gene_id "AT2G09025";
Chr2	Araport11	exon	16400691	16400831	.	+	.	transcript_id "AT2G39270.1"; gene_id "AT2G39270";
Chr2	Araport11	CDS	16400691	16400831	.	+	0	transcript_id "AT2G39270.1"; gene_id "AT2G39270";
Chr2	Araport11	exon	16400916	16401188	.	+	.	transcript_id "AT2G39270.1"; gene_id "AT2G39270";
Chr2	Araport11	CDS	16400916	16401188	.	+	0	transcript_id "AT2G39270.1"; gene_id "AT2G39270";
Chr2	Araport11	CDS	16401271	16401408	.	+	0	transcript_id "AT2G39270.1"; gene_id "AT2G39270";
Chr2	Araport11	exon	16401271	16401671	.	+	.	transcript_id "AT2G39270.1"; gene_id "AT2G39270";
Chr2	Araport11	three_prime_UTR	16401409	16401671	.	+	.	transcript_id "AT2G39270.1"; gene_id "AT2G39270";
Chr2	Araport11	gene	16401526	16406886	.	-	.	transcript_id "AT2G39280"; gene_id "AT2G39280";
Chr2	Araport11	mRNA	16401526	16406854	.	-	.	transcript_id "AT2G39280"; gene_id "AT2G39280.2";
Chr2	Araport11	exon	16401526	16401836	.	-	.	transcript_id "AT2G39280.2"; gene_id "AT2G39280";
Chr2	Araport11	three_prime_UTR	16401526	16401836	.	-	.	transcript_id "AT2G39280.2"; gene_id "AT2G39280";
Chr2	Araport11	mRNA	16401587	16406886	.	-	.	transcript_id "AT2G39280"; gene_id "AT2G39280.1";
Chr2	Araport11	exon	16401587	16401836	.	-	.	transcript_id "AT2G39280.1"; gene_id "AT2G39280";
Chr2	Araport11	three_prime_UTR	16401587	16401836	.	-	.	transcript_id "AT2G39280.1"; gene_id "AT2G39280";
Chr2	Araport11	three_prime_UTR	16401989	16402000	.	-	.	transcript_id "AT2G39280.2,AT2G39280.1"; gene_id "AT2G39280";
Chr2	Araport11	exon	16401989	16402040	.	-	.	transcript_id "AT2G39280.2,AT2G39280.1"; gene_id "AT2G39280";
Chr2	Araport11	CDS	16402001	16402040	.	-	1	transcript_id "AT2G39280.2"; gene_id "AT2G39280";
Chr2	Araport11	CDS	16402001	16402040	.	-	1	transcript_id "AT2G39280.1"; gene_id "AT2G39280";
Chr2	Araport11	protein	16402001	16406650	.	-	.	transcript_id "AT2G39280.2"; gene_id "AT2G39280";
Chr2	Araport11	protein	16402001	16406650	.	-	.	transcript_id "AT2G39280.1"; gene_id "AT2G39280";
Chr2	Araport11	CDS	16402138	16402262	.	-	0	transcript_id "AT2G39280.2"; gene_id "AT2G39280";
Chr2	Araport11	CDS	16402138	16402262	.	-	0	transcript_id "AT2G39280.1"; gene_id "AT2G39280";
Chr2	Araport11	exon	16402138	16402262	.	-	.	transcript_id "AT2G39280.2,AT2G39280.1"; gene_id "AT2G39280";
Chr2	Araport11	CDS	16402578	16402679	.	-	0	transcript_id "AT2G39280.2"; gene_id "AT2G39280";
Chr2	Araport11	CDS	16402578	16402679	.	-	0	transcript_id "AT2G39280.1"; gene_id "AT2G39280";
Chr2	Araport11	exon	16402578	16402679	.	-	.	transcript_id "AT2G39280.2,AT2G39280.1"; gene_id "AT2G39280";
Chr2	Araport11	CDS	16402749	16402829	.	-	0	transcript_id "AT2G39280.2"; gene_id "AT2G39280";
Chr2	Araport11	CDS	16402749	16402829	.	-	0	transcript_id "AT2G39280.1"; gene_id "AT2G39280";
Chr2	Araport11	exon	16402749	16402829	.	-	.	transcript_id "AT2G39280.2,AT2G39280.1"; gene_id "AT2G39280";
Chr2	Araport11	CDS	16402986	16403055	.	-	1	transcript_id "AT2G39280.2"; gene_id "AT2G39280";
Chr2	Araport11	CDS	16402986	16403055	.	-	1	transcript_id "AT2G39280.1"; gene_id "AT2G39280";
Chr2	Araport11	exon	16402986	16403055	.	-	.	transcript_id "AT2G39280.2,AT2G39280.1"; gene_id "AT2G39280";
Chr2	Araport11	exon	16403159	16403205	.	-	.	transcript_id "AT2G39280.2"; gene_id "AT2G39280";
Chr2	Araport11	CDS	16403159	16403205	.	-	0	transcript_id "AT2G39280.2"; gene_id "AT2G39280";
Chr2	Araport11	exon	16403159	16403220	.	-	.	transcript_id "AT2G39280.1"; gene_id "AT2G39280";
Chr2	Araport11	CDS	16403159	16403220	.	-	0	transcript_id "AT2G39280.1"; gene_id "AT2G39280";
Chr2	Araport11	CDS	16403429	16403832	.	-	2	transcript_id "AT2G39280.2"; gene_id "AT2G39280";
Chr2	Araport11	CDS	16403429	16403832	.	-	2	transcript_id "AT2G39280.1"; gene_id "AT2G39280";
Chr2	Araport11	exon	16403429	16403832	.	-	.	transcript_id "AT2G39280.2,AT2G39280.1"; gene_id "AT2G39280";
Chr2	Araport11	CDS	16403916	16403999	.	-	2	transcript_id "AT2G39280.2"; gene_id "AT2G39280";
Chr2	Araport11	CDS	16403916	16403999	.	-	2	transcript_id "AT2G39280.1"; gene_id "AT2G39280";
Chr2	Araport11	exon	16403916	16403999	.	-	.	transcript_id "AT2G39280.2,AT2G39280.1"; gene_id "AT2G39280";
Chr2	Araport11	CDS	16404109	16404201	.	-	2	transcript_id "AT2G39280.2"; gene_id "AT2G39280";
Chr2	Araport11	CDS	16404109	16404201	.	-	2	transcript_id "AT2G39280.1"; gene_id "AT2G39280";
Chr2	Araport11	exon	16404109	16404201	.	-	.	transcript_id "AT2G39280.2,AT2G39280.1"; gene_id "AT2G39280";
Chr2	Araport11	CDS	16404286	16404337	.	-	0	transcript_id "AT2G39280.2"; gene_id "AT2G39280";
Chr2	Araport11	CDS	16404286	16404337	.	-	0	transcript_id "AT2G39280.1"; gene_id "AT2G39280";
Chr2	Araport11	exon	16404286	16404337	.	-	.	transcript_id "AT2G39280.2,AT2G39280.1"; gene_id "AT2G39280";
Chr2	Araport11	CDS	16404425	16404491	.	-	1	transcript_id "AT2G39280.2"; gene_id "AT2G39280";
Chr2	Araport11	CDS	16404425	16404491	.	-	1	transcript_id "AT2G39280.1"; gene_id "AT2G39280";
Chr2	Araport11	exon	16404425	16404491	.	-	.	transcript_id "AT2G39280.2,AT2G39280.1"; gene_id "AT2G39280";
Chr2	Araport11	CDS	16404691	16404749	.	-	0	transcript_id "AT2G39280.2"; gene_id "AT2G39280";
Chr2	Araport11	CDS	16404691	16404749	.	-	0	transcript_id "AT2G39280.1"; gene_id "AT2G39280";
Chr2	Araport11	exon	16404691	16404749	.	-	.	transcript_id "AT2G39280.2,AT2G39280.1"; gene_id "AT2G39280";
Chr2	Araport11	CDS	16404857	16404970	.	-	0	transcript_id "AT2G39280.2"; gene_id "AT2G39280";
Chr2	Araport11	CDS	16404857	16404970	.	-	0	transcript_id "AT2G39280.1"; gene_id "AT2G39280";
Chr2	Araport11	exon	16404857	16404970	.	-	.	transcript_id "AT2G39280.2,AT2G39280.1"; gene_id "AT2G39280";
Chr2	Araport11	CDS	16405081	16405260	.	-	0	transcript_id "AT2G39280.2"; gene_id "AT2G39280";
Chr2	Araport11	CDS	16405081	16405260	.	-	0	transcript_id "AT2G39280.1"; gene_id "AT2G39280";
Chr2	Araport11	exon	16405081	16405260	.	-	.	transcript_id "AT2G39280.2,AT2G39280.1"; gene_id "AT2G39280";
Chr2	Araport11	CDS	16405371	16405979	.	-	0	transcript_id "AT2G39280.2"; gene_id "AT2G39280";
Chr2	Araport11	CDS	16405371	16405979	.	-	0	transcript_id "AT2G39280.1"; gene_id "AT2G39280";
Chr2	Araport11	exon	16405371	16405979	.	-	.	transcript_id "AT2G39280.2,AT2G39280.1"; gene_id "AT2G39280";
Chr2	Araport11	exon	16406297	16406403	.	-	.	transcript_id "AT2G39280.2"; gene_id "AT2G39280";
Chr2	Araport11	CDS	16406297	16406403	.	-	2	transcript_id "AT2G39280.2"; gene_id "AT2G39280";
Chr2	Araport11	exon	16406297	16406366	.	-	.	transcript_id "AT2G39280.1"; gene_id "AT2G39280";
Chr2	Araport11	CDS	16406297	16406366	.	-	1	transcript_id "AT2G39280.1"; gene_id "AT2G39280";
Chr2	Araport11	CDS	16406566	16406650	.	-	0	transcript_id "AT2G39280.2"; gene_id "AT2G39280";
Chr2	Araport11	exon	16406566	16406854	.	-	.	transcript_id "AT2G39280.2"; gene_id "AT2G39280";
Chr2	Araport11	CDS	16406613	16406650	.	-	0	transcript_id "AT2G39280.1"; gene_id "AT2G39280";
Chr2	Araport11	exon	16406613	16406886	.	-	.	transcript_id "AT2G39280.1"; gene_id "AT2G39280";
Chr2	Araport11	five_prime_UTR	16406651	16406854	.	-	.	transcript_id "AT2G39280.2"; gene_id "AT2G39280";
Chr2	Araport11	five_prime_UTR	16406651	16406886	.	-	.	transcript_id "AT2G39280.1"; gene_id "AT2G39280";
Chr2	Araport11	gene	16407135	16409156	.	+	.	transcript_id "AT2G39290"; gene_id "AT2G39290";
Chr2	Araport11	mRNA	16407135	16409156	.	+	.	transcript_id "AT2G39290"; gene_id "AT2G39290.1";
Chr2	Araport11	five_prime_UTR	16407135	16407273	.	+	.	transcript_id "AT2G39290.1"; gene_id "AT2G39290";
Chr2	Araport11	exon	16407135	16407646	.	+	.	transcript_id "AT2G39290.1"; gene_id "AT2G39290";
Chr2	Araport11	CDS	16407274	16407646	.	+	0	transcript_id "AT2G39290.1"; gene_id "AT2G39290";
Chr2	Araport11	protein	16407274	16408840	.	+	.	transcript_id "AT2G39290.1"; gene_id "AT2G39290";
Chr2	Araport11	exon	16407927	16408024	.	+	.	transcript_id "AT2G39290.1"; gene_id "AT2G39290";
Chr2	Araport11	CDS	16407927	16408024	.	+	2	transcript_id "AT2G39290.1"; gene_id "AT2G39290";
Chr2	Araport11	exon	16408108	16408158	.	+	.	transcript_id "AT2G39290.1"; gene_id "AT2G39290";
Chr2	Araport11	CDS	16408108	16408158	.	+	0	transcript_id "AT2G39290.1"; gene_id "AT2G39290";
Chr2	Araport11	exon	16408276	16408389	.	+	.	transcript_id "AT2G39290.1"; gene_id "AT2G39290";
Chr2	Araport11	CDS	16408276	16408389	.	+	0	transcript_id "AT2G39290.1"; gene_id "AT2G39290";
Chr2	Araport11	exon	16408484	16408540	.	+	.	transcript_id "AT2G39290.1"; gene_id "AT2G39290";
Chr2	Araport11	CDS	16408484	16408540	.	+	0	transcript_id "AT2G39290.1"; gene_id "AT2G39290";
Chr2	Araport11	CDS	16408643	16408840	.	+	0	transcript_id "AT2G39290.1"; gene_id "AT2G39290";
Chr2	Araport11	exon	16408643	16409156	.	+	.	transcript_id "AT2G39290.1"; gene_id "AT2G39290";
Chr2	Araport11	three_prime_UTR	16408841	16409156	.	+	.	transcript_id "AT2G39290.1"; gene_id "AT2G39290";
Chr2	Araport11	gene	16409539	16413874	.	-	.	transcript_id "AT2G39300"; gene_id "AT2G39300";
Chr2	Araport11	mRNA	16409539	16413206	.	-	.	transcript_id "AT2G39300"; gene_id "AT2G39300.4";
Chr2	Araport11	mRNA	16409539	16413206	.	-	.	transcript_id "AT2G39300"; gene_id "AT2G39300.2";
Chr2	Araport11	mRNA	16409539	16413874	.	-	.	transcript_id "AT2G39300"; gene_id "AT2G39300.3";
Chr2	Araport11	mRNA	16409539	16413874	.	-	.	transcript_id "AT2G39300"; gene_id "AT2G39300.1";
Chr2	Araport11	three_prime_UTR	16409539	16410108	.	-	.	transcript_id "AT2G39300.4,AT2G39300.2,AT2G39300.3,AT2G39300.1"; gene_id "AT2G39300";
Chr2	Araport11	exon	16409539	16410420	.	-	.	transcript_id "AT2G39300.4,AT2G39300.2,AT2G39300.3,AT2G39300.1"; gene_id "AT2G39300";
Chr2	Araport11	CDS	16410109	16410420	.	-	0	transcript_id "AT2G39300.4"; gene_id "AT2G39300";
Chr2	Araport11	CDS	16410109	16410420	.	-	0	transcript_id "AT2G39300.2"; gene_id "AT2G39300";
Chr2	Araport11	CDS	16410109	16410420	.	-	0	transcript_id "AT2G39300.3"; gene_id "AT2G39300";
Chr2	Araport11	CDS	16410109	16410420	.	-	0	transcript_id "AT2G39300.1"; gene_id "AT2G39300";
Chr2	Araport11	protein	16410109	16412869	.	-	.	transcript_id "AT2G39300.4"; gene_id "AT2G39300";
Chr2	Araport11	protein	16410109	16412869	.	-	.	transcript_id "AT2G39300.2"; gene_id "AT2G39300";
Chr2	Araport11	protein	16410109	16412869	.	-	.	transcript_id "AT2G39300.3"; gene_id "AT2G39300";
Chr2	Araport11	protein	16410109	16412869	.	-	.	transcript_id "AT2G39300.1"; gene_id "AT2G39300";
Chr2	Araport11	CDS	16410501	16410707	.	-	0	transcript_id "AT2G39300.4"; gene_id "AT2G39300";
Chr2	Araport11	CDS	16410501	16410707	.	-	0	transcript_id "AT2G39300.2"; gene_id "AT2G39300";
Chr2	Araport11	CDS	16410501	16410707	.	-	0	transcript_id "AT2G39300.3"; gene_id "AT2G39300";
Chr2	Araport11	CDS	16410501	16410707	.	-	0	transcript_id "AT2G39300.1"; gene_id "AT2G39300";
Chr2	Araport11	exon	16410501	16410707	.	-	.	transcript_id "AT2G39300.4,AT2G39300.2,AT2G39300.3,AT2G39300.1"; gene_id "AT2G39300";
Chr2	Araport11	CDS	16410797	16412552	.	-	1	transcript_id "AT2G39300.4"; gene_id "AT2G39300";
Chr2	Araport11	CDS	16410797	16412552	.	-	1	transcript_id "AT2G39300.2"; gene_id "AT2G39300";
Chr2	Araport11	exon	16410797	16412091	.	-	.	transcript_id "AT2G39300.3"; gene_id "AT2G39300";
Chr2	Araport11	CDS	16410797	16412091	.	-	2	transcript_id "AT2G39300.3"; gene_id "AT2G39300";
Chr2	Araport11	CDS	16410797	16412552	.	-	1	transcript_id "AT2G39300.1"; gene_id "AT2G39300";
Chr2	Araport11	exon	16410797	16412552	.	-	.	transcript_id "AT2G39300.4,AT2G39300.2,AT2G39300.1"; gene_id "AT2G39300";
Chr2	Araport11	exon	16412194	16412552	.	-	.	transcript_id "AT2G39300.3"; gene_id "AT2G39300";
Chr2	Araport11	CDS	16412194	16412552	.	-	1	transcript_id "AT2G39300.3"; gene_id "AT2G39300";
Chr2	Araport11	CDS	16412631	16412869	.	-	0	transcript_id "AT2G39300.4"; gene_id "AT2G39300";
Chr2	Araport11	exon	16412631	16413206	.	-	.	transcript_id "AT2G39300.4"; gene_id "AT2G39300";
Chr2	Araport11	CDS	16412631	16412869	.	-	0	transcript_id "AT2G39300.2"; gene_id "AT2G39300";
Chr2	Araport11	CDS	16412631	16412869	.	-	0	transcript_id "AT2G39300.3"; gene_id "AT2G39300";
Chr2	Araport11	CDS	16412631	16412869	.	-	0	transcript_id "AT2G39300.1"; gene_id "AT2G39300";
Chr2	Araport11	exon	16412631	16412899	.	-	.	transcript_id "AT2G39300.2,AT2G39300.3,AT2G39300.1"; gene_id "AT2G39300";
Chr2	Araport11	five_prime_UTR	16412870	16413206	.	-	.	transcript_id "AT2G39300.4"; gene_id "AT2G39300";
Chr2	Araport11	five_prime_UTR	16412870	16412899	.	-	.	transcript_id "AT2G39300.2,AT2G39300.3,AT2G39300.1"; gene_id "AT2G39300";
Chr2	Araport11	exon	16413061	16413206	.	-	.	transcript_id "AT2G39300.2"; gene_id "AT2G39300";
Chr2	Araport11	five_prime_UTR	16413061	16413206	.	-	.	transcript_id "AT2G39300.2"; gene_id "AT2G39300";
Chr2	Araport11	exon	16413459	16413874	.	-	.	transcript_id "AT2G39300.3,AT2G39300.1"; gene_id "AT2G39300";
Chr2	Araport11	five_prime_UTR	16413459	16413874	.	-	.	transcript_id "AT2G39300.3,AT2G39300.1"; gene_id "AT2G39300";
Chr2	Araport11	gene	16414034	16416845	.	-	.	transcript_id "AT2G39310"; gene_id "AT2G39310";
Chr2	Araport11	mRNA	16414034	16416736	.	-	.	transcript_id "AT2G39310"; gene_id "AT2G39310.4";
Chr2	Araport11	mRNA	16414034	16416845	.	-	.	transcript_id "AT2G39310"; gene_id "AT2G39310.1";
Chr2	Araport11	three_prime_UTR	16414034	16414261	.	-	.	transcript_id "AT2G39310.4,AT2G39310.1"; gene_id "AT2G39310";
Chr2	Araport11	exon	16414034	16414516	.	-	.	transcript_id "AT2G39310.4,AT2G39310.1"; gene_id "AT2G39310";
Chr2	Araport11	mRNA	16414073	16416737	.	-	.	transcript_id "AT2G39310"; gene_id "AT2G39310.3";
Chr2	Araport11	mRNA	16414073	16416815	.	-	.	transcript_id "AT2G39310"; gene_id "AT2G39310.2";
Chr2	Araport11	three_prime_UTR	16414073	16414261	.	-	.	transcript_id "AT2G39310.3,AT2G39310.2"; gene_id "AT2G39310";
Chr2	Araport11	exon	16414073	16414516	.	-	.	transcript_id "AT2G39310.3,AT2G39310.2"; gene_id "AT2G39310";
Chr2	Araport11	CDS	16414262	16414516	.	-	0	transcript_id "AT2G39310.4"; gene_id "AT2G39310";
Chr2	Araport11	CDS	16414262	16414516	.	-	0	transcript_id "AT2G39310.1"; gene_id "AT2G39310";
Chr2	Araport11	CDS	16414262	16414516	.	-	0	transcript_id "AT2G39310.3"; gene_id "AT2G39310";
Chr2	Araport11	CDS	16414262	16414516	.	-	0	transcript_id "AT2G39310.2"; gene_id "AT2G39310";
Chr2	Araport11	protein	16414262	16416323	.	-	.	transcript_id "AT2G39310.4"; gene_id "AT2G39310";
Chr2	Araport11	protein	16414262	16416323	.	-	.	transcript_id "AT2G39310.1"; gene_id "AT2G39310";
Chr2	Araport11	protein	16414262	16416323	.	-	.	transcript_id "AT2G39310.3"; gene_id "AT2G39310";
Chr2	Araport11	protein	16414262	16416323	.	-	.	transcript_id "AT2G39310.2"; gene_id "AT2G39310";
Chr2	Araport11	CDS	16414606	16415064	.	-	0	transcript_id "AT2G39310.4"; gene_id "AT2G39310";
Chr2	Araport11	CDS	16414606	16415064	.	-	0	transcript_id "AT2G39310.1"; gene_id "AT2G39310";
Chr2	Araport11	CDS	16414606	16415064	.	-	0	transcript_id "AT2G39310.3"; gene_id "AT2G39310";
Chr2	Araport11	CDS	16414606	16415064	.	-	0	transcript_id "AT2G39310.2"; gene_id "AT2G39310";
Chr2	Araport11	exon	16414606	16415064	.	-	.	transcript_id "AT2G39310.4,AT2G39310.1,AT2G39310.3,AT2G39310.2"; gene_id "AT2G39310";
Chr2	Araport11	CDS	16415338	16415799	.	-	0	transcript_id "AT2G39310.4"; gene_id "AT2G39310";
Chr2	Araport11	CDS	16415338	16415799	.	-	0	transcript_id "AT2G39310.1"; gene_id "AT2G39310";
Chr2	Araport11	CDS	16415338	16415799	.	-	0	transcript_id "AT2G39310.3"; gene_id "AT2G39310";
Chr2	Araport11	exon	16415338	16415799	.	-	.	transcript_id "AT2G39310.4,AT2G39310.1,AT2G39310.3"; gene_id "AT2G39310";
Chr2	Araport11	exon	16415338	16415597	.	-	.	transcript_id "AT2G39310.2"; gene_id "AT2G39310";
Chr2	Araport11	CDS	16415338	16415597	.	-	2	transcript_id "AT2G39310.2"; gene_id "AT2G39310";
Chr2	Araport11	exon	16415688	16415799	.	-	.	transcript_id "AT2G39310.2"; gene_id "AT2G39310";
Chr2	Araport11	CDS	16415688	16415799	.	-	0	transcript_id "AT2G39310.2"; gene_id "AT2G39310";
Chr2	Araport11	CDS	16416123	16416323	.	-	0	transcript_id "AT2G39310.4"; gene_id "AT2G39310";
Chr2	Araport11	exon	16416123	16416736	.	-	.	transcript_id "AT2G39310.4"; gene_id "AT2G39310";
Chr2	Araport11	CDS	16416123	16416323	.	-	0	transcript_id "AT2G39310.1"; gene_id "AT2G39310";
Chr2	Araport11	CDS	16416123	16416323	.	-	0	transcript_id "AT2G39310.3"; gene_id "AT2G39310";
Chr2	Araport11	CDS	16416123	16416323	.	-	0	transcript_id "AT2G39310.2"; gene_id "AT2G39310";
Chr2	Araport11	exon	16416123	16416330	.	-	.	transcript_id "AT2G39310.1,AT2G39310.3,AT2G39310.2"; gene_id "AT2G39310";
Chr2	Araport11	five_prime_UTR	16416324	16416736	.	-	.	transcript_id "AT2G39310.4"; gene_id "AT2G39310";
Chr2	Araport11	five_prime_UTR	16416324	16416330	.	-	.	transcript_id "AT2G39310.1,AT2G39310.3,AT2G39310.2"; gene_id "AT2G39310";
Chr2	Araport11	exon	16416710	16416737	.	-	.	transcript_id "AT2G39310.3"; gene_id "AT2G39310";
Chr2	Araport11	five_prime_UTR	16416710	16416737	.	-	.	transcript_id "AT2G39310.3"; gene_id "AT2G39310";
Chr2	Araport11	exon	16416779	16416845	.	-	.	transcript_id "AT2G39310.1"; gene_id "AT2G39310";
Chr2	Araport11	five_prime_UTR	16416779	16416845	.	-	.	transcript_id "AT2G39310.1"; gene_id "AT2G39310";
Chr2	Araport11	exon	16416779	16416815	.	-	.	transcript_id "AT2G39310.2"; gene_id "AT2G39310";
Chr2	Araport11	five_prime_UTR	16416779	16416815	.	-	.	transcript_id "AT2G39310.2"; gene_id "AT2G39310";
Chr2	Araport11	gene	16417477	16418517	.	-	.	transcript_id "AT2G39320"; gene_id "AT2G39320";
Chr2	Araport11	mRNA	16417477	16418517	.	-	.	transcript_id "AT2G39320"; gene_id "AT2G39320.1";
Chr2	Araport11	three_prime_UTR	16417477	16417591	.	-	.	transcript_id "AT2G39320.1"; gene_id "AT2G39320";
Chr2	Araport11	exon	16417477	16417839	.	-	.	transcript_id "AT2G39320.1"; gene_id "AT2G39320";
Chr2	Araport11	CDS	16417592	16417839	.	-	2	transcript_id "AT2G39320.1"; gene_id "AT2G39320";
Chr2	Araport11	protein	16417592	16418517	.	-	.	transcript_id "AT2G39320.1"; gene_id "AT2G39320";
Chr2	Araport11	transposable_element	16417618	16417863	.	+	.	transcript_id "AT2TE73690"; gene_id "AT2TE73690";
Chr2	Araport11	transposon_fragment	16417618	16417863	.	+	.	transcript_id "AT2TE73690"; gene_id "AT2TE73690";
Chr2	Araport11	exon	16417952	16418171	.	-	.	transcript_id "AT2G39320.1"; gene_id "AT2G39320";
Chr2	Araport11	CDS	16417952	16418171	.	-	0	transcript_id "AT2G39320.1"; gene_id "AT2G39320";
Chr2	Araport11	exon	16418317	16418391	.	-	.	transcript_id "AT2G39320.1"; gene_id "AT2G39320";
Chr2	Araport11	CDS	16418317	16418391	.	-	0	transcript_id "AT2G39320.1"; gene_id "AT2G39320";
Chr2	Araport11	exon	16418491	16418517	.	-	.	transcript_id "AT2G39320.1"; gene_id "AT2G39320";
Chr2	Araport11	CDS	16418491	16418517	.	-	0	transcript_id "AT2G39320.1"; gene_id "AT2G39320";
Chr2	Araport11	gene	16419483	16422158	.	-	.	transcript_id "AT2G39330"; gene_id "AT2G39330";
Chr2	Araport11	mRNA	16419483	16422158	.	-	.	transcript_id "AT2G39330"; gene_id "AT2G39330.1";
Chr2	Araport11	three_prime_UTR	16419483	16419786	.	-	.	transcript_id "AT2G39330.1"; gene_id "AT2G39330";
Chr2	Araport11	exon	16419483	16420041	.	-	.	transcript_id "AT2G39330.1"; gene_id "AT2G39330";
Chr2	Araport11	mRNA	16419494	16421858	.	-	.	transcript_id "AT2G39330"; gene_id "AT2G39330.2";
Chr2	Araport11	three_prime_UTR	16419494	16419786	.	-	.	transcript_id "AT2G39330.2"; gene_id "AT2G39330";
Chr2	Araport11	exon	16419494	16420041	.	-	.	transcript_id "AT2G39330.2"; gene_id "AT2G39330";
Chr2	Araport11	mRNA	16419513	16421907	.	-	.	transcript_id "AT2G39330"; gene_id "AT2G39330.3";
Chr2	Araport11	three_prime_UTR	16419513	16419786	.	-	.	transcript_id "AT2G39330.3"; gene_id "AT2G39330";
Chr2	Araport11	exon	16419513	16420041	.	-	.	transcript_id "AT2G39330.3"; gene_id "AT2G39330";
Chr2	Araport11	CDS	16419787	16420041	.	-	0	transcript_id "AT2G39330.1"; gene_id "AT2G39330";
Chr2	Araport11	CDS	16419787	16420041	.	-	0	transcript_id "AT2G39330.2"; gene_id "AT2G39330";
Chr2	Araport11	CDS	16419787	16420041	.	-	0	transcript_id "AT2G39330.3"; gene_id "AT2G39330";
Chr2	Araport11	protein	16419787	16421573	.	-	.	transcript_id "AT2G39330.1"; gene_id "AT2G39330";
Chr2	Araport11	protein	16419787	16421573	.	-	.	transcript_id "AT2G39330.3"; gene_id "AT2G39330";
Chr2	Araport11	protein	16419787	16421717	.	-	.	transcript_id "AT2G39330.2"; gene_id "AT2G39330";
Chr2	Araport11	CDS	16420136	16420591	.	-	0	transcript_id "AT2G39330.1"; gene_id "AT2G39330";
Chr2	Araport11	CDS	16420136	16420591	.	-	0	transcript_id "AT2G39330.2"; gene_id "AT2G39330";
Chr2	Araport11	CDS	16420136	16420591	.	-	0	transcript_id "AT2G39330.3"; gene_id "AT2G39330";
Chr2	Araport11	exon	16420136	16420591	.	-	.	transcript_id "AT2G39330.1,AT2G39330.2,AT2G39330.3"; gene_id "AT2G39330";
Chr2	Araport11	CDS	16420702	16421169	.	-	0	transcript_id "AT2G39330.1"; gene_id "AT2G39330";
Chr2	Araport11	CDS	16420702	16421169	.	-	0	transcript_id "AT2G39330.2"; gene_id "AT2G39330";
Chr2	Araport11	CDS	16420702	16421169	.	-	0	transcript_id "AT2G39330.3"; gene_id "AT2G39330";
Chr2	Araport11	exon	16420702	16421169	.	-	.	transcript_id "AT2G39330.1,AT2G39330.2,AT2G39330.3"; gene_id "AT2G39330";
Chr2	Araport11	CDS	16421373	16421573	.	-	0	transcript_id "AT2G39330.1"; gene_id "AT2G39330";
Chr2	Araport11	CDS	16421373	16421717	.	-	0	transcript_id "AT2G39330.2"; gene_id "AT2G39330";
Chr2	Araport11	exon	16421373	16421858	.	-	.	transcript_id "AT2G39330.2"; gene_id "AT2G39330";
Chr2	Araport11	CDS	16421373	16421573	.	-	0	transcript_id "AT2G39330.3"; gene_id "AT2G39330";
Chr2	Araport11	exon	16421373	16421591	.	-	.	transcript_id "AT2G39330.1,AT2G39330.3"; gene_id "AT2G39330";
Chr2	Araport11	five_prime_UTR	16421574	16421591	.	-	.	transcript_id "AT2G39330.1,AT2G39330.3"; gene_id "AT2G39330";
Chr2	Araport11	five_prime_UTR	16421718	16421858	.	-	.	transcript_id "AT2G39330.2"; gene_id "AT2G39330";
Chr2	Araport11	exon	16421823	16421973	.	-	.	transcript_id "AT2G39330.1"; gene_id "AT2G39330";
Chr2	Araport11	five_prime_UTR	16421823	16421973	.	-	.	transcript_id "AT2G39330.1"; gene_id "AT2G39330";
Chr2	Araport11	exon	16421823	16421907	.	-	.	transcript_id "AT2G39330.3"; gene_id "AT2G39330";
Chr2	Araport11	five_prime_UTR	16421823	16421907	.	-	.	transcript_id "AT2G39330.3"; gene_id "AT2G39330";
Chr2	Araport11	exon	16422084	16422158	.	-	.	transcript_id "AT2G39330.1"; gene_id "AT2G39330";
Chr2	Araport11	five_prime_UTR	16422084	16422158	.	-	.	transcript_id "AT2G39330.1"; gene_id "AT2G39330";
Chr2	Araport11	gene	16423541	16430108	.	+	.	transcript_id "AT2G39340"; gene_id "AT2G39340";
Chr2	Araport11	mRNA	16423541	16430108	.	+	.	transcript_id "AT2G39340"; gene_id "AT2G39340.1";
Chr2	Araport11	exon	16423541	16423905	.	+	.	transcript_id "AT2G39340.1"; gene_id "AT2G39340";
Chr2	Araport11	five_prime_UTR	16423541	16423905	.	+	.	transcript_id "AT2G39340.1"; gene_id "AT2G39340";
Chr2	Araport11	five_prime_UTR	16424026	16424042	.	+	.	transcript_id "AT2G39340.1"; gene_id "AT2G39340";
Chr2	Araport11	exon	16424026	16424099	.	+	.	transcript_id "AT2G39340.1"; gene_id "AT2G39340";
Chr2	Araport11	CDS	16424043	16424099	.	+	0	transcript_id "AT2G39340.1"; gene_id "AT2G39340";
Chr2	Araport11	protein	16424043	16429771	.	+	.	transcript_id "AT2G39340.1"; gene_id "AT2G39340";
Chr2	Araport11	exon	16424766	16425665	.	+	.	transcript_id "AT2G39340.1"; gene_id "AT2G39340";
Chr2	Araport11	CDS	16424766	16425665	.	+	0	transcript_id "AT2G39340.1"; gene_id "AT2G39340";
Chr2	Araport11	exon	16425967	16426386	.	+	.	transcript_id "AT2G39340.1"; gene_id "AT2G39340";
Chr2	Araport11	CDS	16425967	16426386	.	+	0	transcript_id "AT2G39340.1"; gene_id "AT2G39340";
Chr2	Araport11	exon	16426533	16426634	.	+	.	transcript_id "AT2G39340.1"; gene_id "AT2G39340";
Chr2	Araport11	CDS	16426533	16426634	.	+	0	transcript_id "AT2G39340.1"; gene_id "AT2G39340";
Chr2	Araport11	exon	16426894	16426991	.	+	.	transcript_id "AT2G39340.1"; gene_id "AT2G39340";
Chr2	Araport11	CDS	16426894	16426991	.	+	0	transcript_id "AT2G39340.1"; gene_id "AT2G39340";
Chr2	Araport11	exon	16427115	16427283	.	+	.	transcript_id "AT2G39340.1"; gene_id "AT2G39340";
Chr2	Araport11	CDS	16427115	16427283	.	+	1	transcript_id "AT2G39340.1"; gene_id "AT2G39340";
Chr2	Araport11	exon	16427444	16427926	.	+	.	transcript_id "AT2G39340.1"; gene_id "AT2G39340";
Chr2	Araport11	CDS	16427444	16427926	.	+	0	transcript_id "AT2G39340.1"; gene_id "AT2G39340";
Chr2	Araport11	exon	16428008	16428148	.	+	.	transcript_id "AT2G39340.1"; gene_id "AT2G39340";
Chr2	Araport11	CDS	16428008	16428148	.	+	0	transcript_id "AT2G39340.1"; gene_id "AT2G39340";
Chr2	Araport11	exon	16428276	16428335	.	+	.	transcript_id "AT2G39340.1"; gene_id "AT2G39340";
Chr2	Araport11	CDS	16428276	16428335	.	+	0	transcript_id "AT2G39340.1"; gene_id "AT2G39340";
Chr2	Araport11	exon	16428704	16428834	.	+	.	transcript_id "AT2G39340.1"; gene_id "AT2G39340";
Chr2	Araport11	CDS	16428704	16428834	.	+	0	transcript_id "AT2G39340.1"; gene_id "AT2G39340";
Chr2	Araport11	gene	16428857	16429040	.	-	.	transcript_id ""; gene_id "";
Chr2	Araport11	antisense_RNA	16428857	16429040	.	-	.	transcript_id "AT2G09035"; gene_id "AT2G09035.1";
Chr2	Araport11	exon	16428857	16429040	.	-	.	transcript_id "AT2G09035.1"; gene_id "AT2G09035";
Chr2	Araport11	exon	16429117	16429250	.	+	.	transcript_id "AT2G39340.1"; gene_id "AT2G39340";
Chr2	Araport11	CDS	16429117	16429250	.	+	1	transcript_id "AT2G39340.1"; gene_id "AT2G39340";
Chr2	Araport11	exon	16429346	16429575	.	+	.	transcript_id "AT2G39340.1"; gene_id "AT2G39340";
Chr2	Araport11	CDS	16429346	16429575	.	+	2	transcript_id "AT2G39340.1"; gene_id "AT2G39340";
Chr2	Araport11	CDS	16429676	16429771	.	+	0	transcript_id "AT2G39340.1"; gene_id "AT2G39340";
Chr2	Araport11	exon	16429676	16430108	.	+	.	transcript_id "AT2G39340.1"; gene_id "AT2G39340";
Chr2	Araport11	three_prime_UTR	16429772	16430108	.	+	.	transcript_id "AT2G39340.1"; gene_id "AT2G39340";
Chr2	Araport11	gene	16430085	16432751	.	-	.	transcript_id "AT2G39350"; gene_id "AT2G39350";
Chr2	Araport11	mRNA	16430085	16432751	.	-	.	transcript_id "AT2G39350"; gene_id "AT2G39350.1";
Chr2	Araport11	three_prime_UTR	16430085	16430173	.	-	.	transcript_id "AT2G39350.1"; gene_id "AT2G39350";
Chr2	Araport11	exon	16430085	16432557	.	-	.	transcript_id "AT2G39350.1"; gene_id "AT2G39350";
Chr2	Araport11	CDS	16430174	16432396	.	-	0	transcript_id "AT2G39350.1"; gene_id "AT2G39350";
Chr2	Araport11	protein	16430174	16432396	.	-	.	transcript_id "AT2G39350.1"; gene_id "AT2G39350";
Chr2	Araport11	five_prime_UTR	16432397	16432751	.	-	.	transcript_id "AT2G39350.1"; gene_id "AT2G39350";
Chr2	Araport11	gene	16435909	16436561	.	+	.	transcript_id ""; gene_id "";
Chr2	Araport11	lnc_RNA	16435909	16436561	.	+	.	transcript_id "AT2G09040"; gene_id "AT2G09040.1";
Chr2	Araport11	exon	16435909	16436561	.	+	.	transcript_id "AT2G09040.1"; gene_id "AT2G09040";
Chr2	Araport11	gene	16436504	16436833	.	+	.	transcript_id "AT2G39355"; gene_id "AT2G39355";
Chr2	Araport11	mRNA	16436504	16436833	.	+	.	transcript_id "AT2G39355"; gene_id "AT2G39355.1";
Chr2	Araport11	exon	16436504	16436833	.	+	.	transcript_id "AT2G39355.1"; gene_id "AT2G39355";
Chr2	Araport11	CDS	16436504	16436833	.	+	0	transcript_id "AT2G39355.1"; gene_id "AT2G39355";
Chr2	Araport11	protein	16436504	16436833	.	+	.	transcript_id "AT2G39355.1"; gene_id "AT2G39355";
Chr2	Araport11	gene	16437338	16440544	.	-	.	transcript_id "AT2G39360"; gene_id "AT2G39360";
Chr2	Araport11	mRNA	16437338	16440544	.	-	.	transcript_id "AT2G39360"; gene_id "AT2G39360.1";
Chr2	Araport11	three_prime_UTR	16437338	16437591	.	-	.	transcript_id "AT2G39360.1"; gene_id "AT2G39360";
Chr2	Araport11	exon	16437338	16440544	.	-	.	transcript_id "AT2G39360.1"; gene_id "AT2G39360";
Chr2	Araport11	CDS	16437592	16440039	.	-	0	transcript_id "AT2G39360.1"; gene_id "AT2G39360";
Chr2	Araport11	protein	16437592	16440039	.	-	.	transcript_id "AT2G39360.1"; gene_id "AT2G39360";
Chr2	Araport11	five_prime_UTR	16440040	16440544	.	-	.	transcript_id "AT2G39360.1"; gene_id "AT2G39360";
Chr2	Araport11	gene	16443996	16445408	.	-	.	transcript_id "AT2G39370"; gene_id "AT2G39370";
Chr2	Araport11	mRNA	16443996	16445408	.	-	.	transcript_id "AT2G39370"; gene_id "AT2G39370.1";
Chr2	Araport11	three_prime_UTR	16443996	16444279	.	-	.	transcript_id "AT2G39370.1"; gene_id "AT2G39370";
Chr2	Araport11	exon	16443996	16445408	.	-	.	transcript_id "AT2G39370.1"; gene_id "AT2G39370";
Chr2	Araport11	CDS	16444280	16445266	.	-	0	transcript_id "AT2G39370.1"; gene_id "AT2G39370";
Chr2	Araport11	protein	16444280	16445266	.	-	.	transcript_id "AT2G39370.1"; gene_id "AT2G39370";
Chr2	Araport11	five_prime_UTR	16445267	16445408	.	-	.	transcript_id "AT2G39370.1"; gene_id "AT2G39370";
Chr2	Araport11	gene	16446514	16449180	.	+	.	transcript_id "AT2G39375"; gene_id "AT2G39375";
Chr2	Araport11	mRNA	16446514	16449177	.	+	.	transcript_id "AT2G39375"; gene_id "AT2G39375.1";
Chr2	Araport11	exon	16446514	16446653	.	+	.	transcript_id "AT2G39375.1"; gene_id "AT2G39375";
Chr2	Araport11	five_prime_UTR	16446514	16446653	.	+	.	transcript_id "AT2G39375.1"; gene_id "AT2G39375";
Chr2	Araport11	mRNA	16446574	16449169	.	+	.	transcript_id "AT2G39375"; gene_id "AT2G39375.2";
Chr2	Araport11	exon	16446574	16446653	.	+	.	transcript_id "AT2G39375.2"; gene_id "AT2G39375";
Chr2	Araport11	five_prime_UTR	16446574	16446653	.	+	.	transcript_id "AT2G39375.2"; gene_id "AT2G39375";
Chr2	Araport11	gene	16447006	16449083	.	-	.	transcript_id "AT2G39380"; gene_id "AT2G39380";
Chr2	Araport11	mRNA	16447006	16449083	.	-	.	transcript_id "AT2G39380"; gene_id "AT2G39380.1";
Chr2	Araport11	three_prime_UTR	16447006	16447095	.	-	.	transcript_id "AT2G39380.1"; gene_id "AT2G39380";
Chr2	Araport11	exon	16447006	16449083	.	-	.	transcript_id "AT2G39380.1"; gene_id "AT2G39380";
Chr2	Araport11	CDS	16447096	16449009	.	-	0	transcript_id "AT2G39380.1"; gene_id "AT2G39380";
Chr2	Araport11	protein	16447096	16449009	.	-	.	transcript_id "AT2G39380.1"; gene_id "AT2G39380";
Chr2	Araport11	exon	16447100	16449177	.	+	.	transcript_id "AT2G39375.1"; gene_id "AT2G39375";
Chr2	Araport11	five_prime_UTR	16447100	16448401	.	+	.	transcript_id "AT2G39375.1,AT2G39375.2"; gene_id "AT2G39375";
Chr2	Araport11	exon	16447100	16448747	.	+	.	transcript_id "AT2G39375.2"; gene_id "AT2G39375";
Chr2	Araport11	mRNA	16447140	16449180	.	+	.	transcript_id "AT2G39375"; gene_id "AT2G39375.3";
Chr2	Araport11	five_prime_UTR	16447140	16448401	.	+	.	transcript_id "AT2G39375.3"; gene_id "AT2G39375";
Chr2	Araport11	exon	16447140	16448747	.	+	.	transcript_id "AT2G39375.3"; gene_id "AT2G39375";
Chr2	Araport11	CDS	16448402	16448590	.	+	0	transcript_id "AT2G39375.1"; gene_id "AT2G39375";
Chr2	Araport11	CDS	16448402	16448590	.	+	0	transcript_id "AT2G39375.2"; gene_id "AT2G39375";
Chr2	Araport11	CDS	16448402	16448590	.	+	0	transcript_id "AT2G39375.3"; gene_id "AT2G39375";
Chr2	Araport11	protein	16448402	16448590	.	+	.	transcript_id "AT2G39375.1"; gene_id "AT2G39375";
Chr2	Araport11	protein	16448402	16448590	.	+	.	transcript_id "AT2G39375.2"; gene_id "AT2G39375";
Chr2	Araport11	protein	16448402	16448590	.	+	.	transcript_id "AT2G39375.3"; gene_id "AT2G39375";
Chr2	Araport11	three_prime_UTR	16448591	16449177	.	+	.	transcript_id "AT2G39375.1"; gene_id "AT2G39375";
Chr2	Araport11	three_prime_UTR	16448591	16448747	.	+	.	transcript_id "AT2G39375.2,AT2G39375.3"; gene_id "AT2G39375";
Chr2	Araport11	exon	16448825	16449169	.	+	.	transcript_id "AT2G39375.2"; gene_id "AT2G39375";
Chr2	Araport11	three_prime_UTR	16448825	16449169	.	+	.	transcript_id "AT2G39375.2"; gene_id "AT2G39375";
Chr2	Araport11	exon	16448825	16449180	.	+	.	transcript_id "AT2G39375.3"; gene_id "AT2G39375";
Chr2	Araport11	three_prime_UTR	16448825	16449180	.	+	.	transcript_id "AT2G39375.3"; gene_id "AT2G39375";
Chr2	Araport11	five_prime_UTR	16449010	16449083	.	-	.	transcript_id "AT2G39380.1"; gene_id "AT2G39380";
Chr2	Araport11	gene	16450554	16451878	.	-	.	transcript_id "AT2G39390"; gene_id "AT2G39390";
Chr2	Araport11	mRNA	16450554	16451878	.	-	.	transcript_id "AT2G39390"; gene_id "AT2G39390.1";
Chr2	Araport11	three_prime_UTR	16450554	16450802	.	-	.	transcript_id "AT2G39390.1"; gene_id "AT2G39390";
Chr2	Araport11	exon	16450554	16450877	.	-	.	transcript_id "AT2G39390.1"; gene_id "AT2G39390";
Chr2	Araport11	CDS	16450803	16450877	.	-	0	transcript_id "AT2G39390.1"; gene_id "AT2G39390";
Chr2	Araport11	protein	16450803	16451762	.	-	.	transcript_id "AT2G39390.1"; gene_id "AT2G39390";
Chr2	Araport11	exon	16450983	16451139	.	-	.	transcript_id "AT2G39390.1"; gene_id "AT2G39390";
Chr2	Araport11	CDS	16450983	16451139	.	-	1	transcript_id "AT2G39390.1"; gene_id "AT2G39390";
Chr2	Araport11	exon	16451524	16451659	.	-	.	transcript_id "AT2G39390.1"; gene_id "AT2G39390";
Chr2	Araport11	CDS	16451524	16451659	.	-	2	transcript_id "AT2G39390.1"; gene_id "AT2G39390";
Chr2	Araport11	CDS	16451759	16451762	.	-	0	transcript_id "AT2G39390.1"; gene_id "AT2G39390";
Chr2	Araport11	exon	16451759	16451878	.	-	.	transcript_id "AT2G39390.1"; gene_id "AT2G39390";
Chr2	Araport11	five_prime_UTR	16451763	16451878	.	-	.	transcript_id "AT2G39390.1"; gene_id "AT2G39390";
Chr2	Araport11	gene	16452612	16455001	.	+	.	transcript_id "AT2G39400"; gene_id "AT2G39400";
Chr2	Araport11	mRNA	16452612	16454801	.	+	.	transcript_id "AT2G39400"; gene_id "AT2G39400.2";
Chr2	Araport11	mRNA	16452612	16455001	.	+	.	transcript_id "AT2G39400"; gene_id "AT2G39400.1";
Chr2	Araport11	five_prime_UTR	16452612	16452718	.	+	.	transcript_id "AT2G39400.2,AT2G39400.1"; gene_id "AT2G39400";
Chr2	Araport11	exon	16452612	16452736	.	+	.	transcript_id "AT2G39400.2,AT2G39400.1"; gene_id "AT2G39400";
Chr2	Araport11	CDS	16452719	16452736	.	+	0	transcript_id "AT2G39400.2"; gene_id "AT2G39400";
Chr2	Araport11	CDS	16452719	16452736	.	+	0	transcript_id "AT2G39400.1"; gene_id "AT2G39400";
Chr2	Araport11	protein	16452719	16454348	.	+	.	transcript_id "AT2G39400.2"; gene_id "AT2G39400";
Chr2	Araport11	protein	16452719	16454650	.	+	.	transcript_id "AT2G39400.1"; gene_id "AT2G39400";
Chr2	Araport11	CDS	16452892	16453018	.	+	0	transcript_id "AT2G39400.2"; gene_id "AT2G39400";
Chr2	Araport11	CDS	16452892	16453018	.	+	0	transcript_id "AT2G39400.1"; gene_id "AT2G39400";
Chr2	Araport11	exon	16452892	16453018	.	+	.	transcript_id "AT2G39400.2,AT2G39400.1"; gene_id "AT2G39400";
Chr2	Araport11	CDS	16453116	16453262	.	+	2	transcript_id "AT2G39400.2"; gene_id "AT2G39400";
Chr2	Araport11	CDS	16453116	16453262	.	+	2	transcript_id "AT2G39400.1"; gene_id "AT2G39400";
Chr2	Araport11	exon	16453116	16453262	.	+	.	transcript_id "AT2G39400.2,AT2G39400.1"; gene_id "AT2G39400";
Chr2	Araport11	CDS	16453347	16453477	.	+	2	transcript_id "AT2G39400.2"; gene_id "AT2G39400";
Chr2	Araport11	CDS	16453347	16453477	.	+	2	transcript_id "AT2G39400.1"; gene_id "AT2G39400";
Chr2	Araport11	exon	16453347	16453477	.	+	.	transcript_id "AT2G39400.2,AT2G39400.1"; gene_id "AT2G39400";
Chr2	Araport11	CDS	16453934	16454071	.	+	0	transcript_id "AT2G39400.2"; gene_id "AT2G39400";
Chr2	Araport11	CDS	16453934	16454071	.	+	0	transcript_id "AT2G39400.1"; gene_id "AT2G39400";
Chr2	Araport11	exon	16453934	16454071	.	+	.	transcript_id "AT2G39400.2,AT2G39400.1"; gene_id "AT2G39400";
Chr2	Araport11	CDS	16454163	16454348	.	+	0	transcript_id "AT2G39400.2"; gene_id "AT2G39400";
Chr2	Araport11	exon	16454163	16454801	.	+	.	transcript_id "AT2G39400.2"; gene_id "AT2G39400";
Chr2	Araport11	exon	16454163	16454261	.	+	.	transcript_id "AT2G39400.1"; gene_id "AT2G39400";
Chr2	Araport11	CDS	16454163	16454261	.	+	0	transcript_id "AT2G39400.1"; gene_id "AT2G39400";
Chr2	Araport11	three_prime_UTR	16454349	16454801	.	+	.	transcript_id "AT2G39400.2"; gene_id "AT2G39400";
Chr2	Araport11	CDS	16454375	16454650	.	+	0	transcript_id "AT2G39400.1"; gene_id "AT2G39400";
Chr2	Araport11	exon	16454375	16455001	.	+	.	transcript_id "AT2G39400.1"; gene_id "AT2G39400";
Chr2	Araport11	three_prime_UTR	16454651	16455001	.	+	.	transcript_id "AT2G39400.1"; gene_id "AT2G39400";
Chr2	Araport11	gene	16455569	16458363	.	+	.	transcript_id "AT2G39410"; gene_id "AT2G39410";
Chr2	Araport11	mRNA	16455569	16458196	.	+	.	transcript_id "AT2G39410"; gene_id "AT2G39410.1";
Chr2	Araport11	mRNA	16455569	16458363	.	+	.	transcript_id "AT2G39410"; gene_id "AT2G39410.2";
Chr2	Araport11	five_prime_UTR	16455569	16455666	.	+	.	transcript_id "AT2G39410.1,AT2G39410.2"; gene_id "AT2G39410";
Chr2	Araport11	exon	16455569	16455669	.	+	.	transcript_id "AT2G39410.1,AT2G39410.2"; gene_id "AT2G39410";
Chr2	Araport11	CDS	16455667	16455669	.	+	0	transcript_id "AT2G39410.1"; gene_id "AT2G39410";
Chr2	Araport11	CDS	16455667	16455669	.	+	0	transcript_id "AT2G39410.2"; gene_id "AT2G39410";
Chr2	Araport11	protein	16455667	16456401	.	+	.	transcript_id "AT2G39410.1"; gene_id "AT2G39410";
Chr2	Araport11	protein	16455667	16458217	.	+	.	transcript_id "AT2G39410.2"; gene_id "AT2G39410";
Chr2	Araport11	CDS	16455769	16455801	.	+	0	transcript_id "AT2G39410.1"; gene_id "AT2G39410";
Chr2	Araport11	CDS	16455769	16455801	.	+	0	transcript_id "AT2G39410.2"; gene_id "AT2G39410";
Chr2	Araport11	exon	16455769	16455801	.	+	.	transcript_id "AT2G39410.1,AT2G39410.2"; gene_id "AT2G39410";
Chr2	Araport11	CDS	16455879	16456005	.	+	0	transcript_id "AT2G39410.1"; gene_id "AT2G39410";
Chr2	Araport11	CDS	16455879	16456005	.	+	0	transcript_id "AT2G39410.2"; gene_id "AT2G39410";
Chr2	Araport11	exon	16455879	16456005	.	+	.	transcript_id "AT2G39410.1,AT2G39410.2"; gene_id "AT2G39410";
Chr2	Araport11	CDS	16456199	16456401	.	+	2	transcript_id "AT2G39410.1"; gene_id "AT2G39410";
Chr2	Araport11	exon	16456199	16456694	.	+	.	transcript_id "AT2G39410.1"; gene_id "AT2G39410";
Chr2	Araport11	exon	16456199	16456345	.	+	.	transcript_id "AT2G39410.2"; gene_id "AT2G39410";
Chr2	Araport11	CDS	16456199	16456345	.	+	2	transcript_id "AT2G39410.2"; gene_id "AT2G39410";
Chr2	Araport11	three_prime_UTR	16456402	16456694	.	+	.	transcript_id "AT2G39410.1"; gene_id "AT2G39410";
Chr2	Araport11	exon	16456564	16456694	.	+	.	transcript_id "AT2G39410.2"; gene_id "AT2G39410";
Chr2	Araport11	CDS	16456564	16456694	.	+	2	transcript_id "AT2G39410.2"; gene_id "AT2G39410";
Chr2	Araport11	three_prime_UTR	16457412	16457549	.	+	.	transcript_id "AT2G39410.1"; gene_id "AT2G39410";
Chr2	Araport11	CDS	16457412	16457549	.	+	0	transcript_id "AT2G39410.2"; gene_id "AT2G39410";
Chr2	Araport11	exon	16457412	16457549	.	+	.	transcript_id "AT2G39410.1,AT2G39410.2"; gene_id "AT2G39410";
Chr2	Araport11	three_prime_UTR	16457670	16457768	.	+	.	transcript_id "AT2G39410.1"; gene_id "AT2G39410";
Chr2	Araport11	CDS	16457670	16457768	.	+	0	transcript_id "AT2G39410.2"; gene_id "AT2G39410";
Chr2	Araport11	exon	16457670	16457768	.	+	.	transcript_id "AT2G39410.1,AT2G39410.2"; gene_id "AT2G39410";
Chr2	Araport11	exon	16457942	16458196	.	+	.	transcript_id "AT2G39410.1"; gene_id "AT2G39410";
Chr2	Araport11	three_prime_UTR	16457942	16458196	.	+	.	transcript_id "AT2G39410.1"; gene_id "AT2G39410";
Chr2	Araport11	CDS	16457942	16458217	.	+	0	transcript_id "AT2G39410.2"; gene_id "AT2G39410";
Chr2	Araport11	exon	16457942	16458363	.	+	.	transcript_id "AT2G39410.2"; gene_id "AT2G39410";
Chr2	Araport11	three_prime_UTR	16458218	16458363	.	+	.	transcript_id "AT2G39410.2"; gene_id "AT2G39410";
Chr2	Araport11	protein	16458607	16458966	.	-	.	transcript_id "AT2G39415.1"; gene_id "AT2G39415";
Chr2	Araport11	gene	16458607	16459014	.	-	.	transcript_id "AT2G39415"; gene_id "AT2G39415";
Chr2	Araport11	mRNA	16458607	16459014	.	-	.	transcript_id "AT2G39415"; gene_id "AT2G39415.1";
Chr2	Araport11	CDS	16458607	16458966	.	-	0	transcript_id "AT2G39415.1"; gene_id "AT2G39415";
Chr2	Araport11	exon	16458607	16459014	.	-	.	transcript_id "AT2G39415.1"; gene_id "AT2G39415";
Chr2	Araport11	five_prime_UTR	16458967	16459014	.	-	.	transcript_id "AT2G39415.1"; gene_id "AT2G39415";
Chr2	Araport11	gene	16460247	16463220	.	+	.	transcript_id "AT2G39420"; gene_id "AT2G39420";
Chr2	Araport11	mRNA	16460247	16463220	.	+	.	transcript_id "AT2G39420"; gene_id "AT2G39420.1";
Chr2	Araport11	five_prime_UTR	16460247	16460441	.	+	.	transcript_id "AT2G39420.1"; gene_id "AT2G39420";
Chr2	Araport11	exon	16460247	16460444	.	+	.	transcript_id "AT2G39420.1"; gene_id "AT2G39420";
Chr2	Araport11	CDS	16460442	16460444	.	+	0	transcript_id "AT2G39420.1"; gene_id "AT2G39420";
Chr2	Araport11	protein	16460442	16462872	.	+	.	transcript_id "AT2G39420.1"; gene_id "AT2G39420";
Chr2	Araport11	exon	16460557	16460589	.	+	.	transcript_id "AT2G39420.1"; gene_id "AT2G39420";
Chr2	Araport11	CDS	16460557	16460589	.	+	0	transcript_id "AT2G39420.1"; gene_id "AT2G39420";
Chr2	Araport11	exon	16460684	16460810	.	+	.	transcript_id "AT2G39420.1"; gene_id "AT2G39420";
Chr2	Araport11	CDS	16460684	16460810	.	+	0	transcript_id "AT2G39420.1"; gene_id "AT2G39420";
Chr2	Araport11	exon	16460907	16461053	.	+	.	transcript_id "AT2G39420.1"; gene_id "AT2G39420";
Chr2	Araport11	CDS	16460907	16461053	.	+	2	transcript_id "AT2G39420.1"; gene_id "AT2G39420";
Chr2	Araport11	exon	16461336	16461466	.	+	.	transcript_id "AT2G39420.1"; gene_id "AT2G39420";
Chr2	Araport11	CDS	16461336	16461466	.	+	2	transcript_id "AT2G39420.1"; gene_id "AT2G39420";
Chr2	Araport11	exon	16462184	16462321	.	+	.	transcript_id "AT2G39420.1"; gene_id "AT2G39420";
Chr2	Araport11	CDS	16462184	16462321	.	+	0	transcript_id "AT2G39420.1"; gene_id "AT2G39420";
Chr2	Araport11	exon	16462413	16462511	.	+	.	transcript_id "AT2G39420.1"; gene_id "AT2G39420";
Chr2	Araport11	CDS	16462413	16462511	.	+	0	transcript_id "AT2G39420.1"; gene_id "AT2G39420";
Chr2	Araport11	CDS	16462597	16462872	.	+	0	transcript_id "AT2G39420.1"; gene_id "AT2G39420";
Chr2	Araport11	exon	16462597	16463220	.	+	.	transcript_id "AT2G39420.1"; gene_id "AT2G39420";
Chr2	Araport11	three_prime_UTR	16462873	16463220	.	+	.	transcript_id "AT2G39420.1"; gene_id "AT2G39420";
Chr2	Araport11	gene	16463300	16464455	.	-	.	transcript_id ""; gene_id "";
Chr2	Araport11	antisense_RNA	16463300	16463441	.	-	.	transcript_id "AT2G09045"; gene_id "AT2G09045.1";
Chr2	Araport11	exon	16463300	16463441	.	-	.	transcript_id "AT2G09045.1"; gene_id "AT2G09045";
Chr2	Araport11	gene	16463347	16464531	.	+	.	transcript_id "AT2G39430"; gene_id "AT2G39430";
Chr2	Araport11	mRNA	16463347	16464531	.	+	.	transcript_id "AT2G39430"; gene_id "AT2G39430.1";
Chr2	Araport11	five_prime_UTR	16463347	16463421	.	+	.	transcript_id "AT2G39430.1"; gene_id "AT2G39430";
Chr2	Araport11	exon	16463347	16464531	.	+	.	transcript_id "AT2G39430.1"; gene_id "AT2G39430";
Chr2	Araport11	CDS	16463422	16464390	.	+	0	transcript_id "AT2G39430.1"; gene_id "AT2G39430";
Chr2	Araport11	protein	16463422	16464390	.	+	.	transcript_id "AT2G39430.1"; gene_id "AT2G39430";
Chr2	Araport11	three_prime_UTR	16464391	16464531	.	+	.	transcript_id "AT2G39430.1"; gene_id "AT2G39430";
Chr2	Araport11	gene	16464414	16467033	.	-	.	transcript_id "AT2G39435"; gene_id "AT2G39435";
Chr2	Araport11	mRNA	16464414	16466941	.	-	.	transcript_id "AT2G39435"; gene_id "AT2G39435.2";
Chr2	Araport11	three_prime_UTR	16464414	16464445	.	-	.	transcript_id "AT2G39435.2"; gene_id "AT2G39435";
Chr2	Araport11	exon	16464414	16464492	.	-	.	transcript_id "AT2G39435.2"; gene_id "AT2G39435";
Chr2	Araport11	CDS	16464446	16464492	.	-	2	transcript_id "AT2G39435.2"; gene_id "AT2G39435";
Chr2	Araport11	protein	16464446	16466492	.	-	.	transcript_id "AT2G39435.2"; gene_id "AT2G39435";
Chr2	Araport11	mRNA	16464692	16466624	.	-	.	transcript_id "AT2G39435"; gene_id "AT2G39435.4";
Chr2	Araport11	mRNA	16464692	16467024	.	-	.	transcript_id "AT2G39435"; gene_id "AT2G39435.3";
Chr2	Araport11	three_prime_UTR	16464692	16464805	.	-	.	transcript_id "AT2G39435.4,AT2G39435.3"; gene_id "AT2G39435";
Chr2	Araport11	exon	16464692	16465428	.	-	.	transcript_id "AT2G39435.4,AT2G39435.3"; gene_id "AT2G39435";
Chr2	Araport11	mRNA	16464718	16467033	.	-	.	transcript_id "AT2G39435"; gene_id "AT2G39435.1";
Chr2	Araport11	three_prime_UTR	16464718	16464805	.	-	.	transcript_id "AT2G39435.1"; gene_id "AT2G39435";
Chr2	Araport11	exon	16464718	16465428	.	-	.	transcript_id "AT2G39435.1"; gene_id "AT2G39435";
Chr2	Araport11	CDS	16464806	16465428	.	-	2	transcript_id "AT2G39435.4"; gene_id "AT2G39435";
Chr2	Araport11	CDS	16464806	16465428	.	-	2	transcript_id "AT2G39435.3"; gene_id "AT2G39435";
Chr2	Araport11	CDS	16464806	16465428	.	-	2	transcript_id "AT2G39435.1"; gene_id "AT2G39435";
Chr2	Araport11	mRNA	16464806	16467024	.	-	.	transcript_id "AT2G39435"; gene_id "AT2G39435.6";
Chr2	Araport11	CDS	16464806	16465428	.	-	2	transcript_id "AT2G39435.6"; gene_id "AT2G39435";
Chr2	Araport11	mRNA	16464806	16467024	.	-	.	transcript_id "AT2G39435"; gene_id "AT2G39435.5";
Chr2	Araport11	CDS	16464806	16465428	.	-	2	transcript_id "AT2G39435.5"; gene_id "AT2G39435";
Chr2	Araport11	exon	16464806	16465428	.	-	.	transcript_id "AT2G39435.6,AT2G39435.5"; gene_id "AT2G39435";
Chr2	Araport11	protein	16464806	16466492	.	-	.	transcript_id "AT2G39435.4"; gene_id "AT2G39435";
Chr2	Araport11	protein	16464806	16466492	.	-	.	transcript_id "AT2G39435.3"; gene_id "AT2G39435";
Chr2	Araport11	protein	16464806	16466492	.	-	.	transcript_id "AT2G39435.1"; gene_id "AT2G39435";
Chr2	Araport11	protein	16464806	16466492	.	-	.	transcript_id "AT2G39435.6"; gene_id "AT2G39435";
Chr2	Araport11	protein	16464806	16466492	.	-	.	transcript_id "AT2G39435.5"; gene_id "AT2G39435";
Chr2	Araport11	exon	16464853	16465428	.	-	.	transcript_id "AT2G39435.2"; gene_id "AT2G39435";
Chr2	Araport11	CDS	16464853	16465428	.	-	2	transcript_id "AT2G39435.2"; gene_id "AT2G39435";
Chr2	Araport11	CDS	16465518	16465698	.	-	0	transcript_id "AT2G39435.2"; gene_id "AT2G39435";
Chr2	Araport11	CDS	16465518	16465698	.	-	0	transcript_id "AT2G39435.4"; gene_id "AT2G39435";
Chr2	Araport11	CDS	16465518	16465698	.	-	0	transcript_id "AT2G39435.3"; gene_id "AT2G39435";
Chr2	Araport11	CDS	16465518	16465698	.	-	0	transcript_id "AT2G39435.1"; gene_id "AT2G39435";
Chr2	Araport11	CDS	16465518	16465698	.	-	0	transcript_id "AT2G39435.6"; gene_id "AT2G39435";
Chr2	Araport11	CDS	16465518	16465698	.	-	0	transcript_id "AT2G39435.5"; gene_id "AT2G39435";
Chr2	Araport11	exon	16465518	16465698	.	-	.	transcript_id "AT2G39435.2,AT2G39435.4,AT2G39435.3,AT2G39435.1,AT2G39435.6,AT2G39435.5"; gene_id "AT2G39435";
Chr2	Araport11	CDS	16465902	16466492	.	-	0	transcript_id "AT2G39435.2"; gene_id "AT2G39435";
Chr2	Araport11	CDS	16465902	16466492	.	-	0	transcript_id "AT2G39435.4"; gene_id "AT2G39435";
Chr2	Araport11	exon	16465902	16466624	.	-	.	transcript_id "AT2G39435.4"; gene_id "AT2G39435";
Chr2	Araport11	CDS	16465902	16466492	.	-	0	transcript_id "AT2G39435.3"; gene_id "AT2G39435";
Chr2	Araport11	CDS	16465902	16466492	.	-	0	transcript_id "AT2G39435.1"; gene_id "AT2G39435";
Chr2	Araport11	CDS	16465902	16466492	.	-	0	transcript_id "AT2G39435.6"; gene_id "AT2G39435";
Chr2	Araport11	CDS	16465902	16466492	.	-	0	transcript_id "AT2G39435.5"; gene_id "AT2G39435";
Chr2	Araport11	exon	16465902	16466539	.	-	.	transcript_id "AT2G39435.2,AT2G39435.3,AT2G39435.1,AT2G39435.6,AT2G39435.5"; gene_id "AT2G39435";
Chr2	Araport11	five_prime_UTR	16466493	16466624	.	-	.	transcript_id "AT2G39435.4"; gene_id "AT2G39435";
Chr2	Araport11	five_prime_UTR	16466493	16466539	.	-	.	transcript_id "AT2G39435.2,AT2G39435.3,AT2G39435.1,AT2G39435.6,AT2G39435.5"; gene_id "AT2G39435";
Chr2	Araport11	exon	16466646	16467024	.	-	.	transcript_id "AT2G39435.3"; gene_id "AT2G39435";
Chr2	Araport11	five_prime_UTR	16466646	16467024	.	-	.	transcript_id "AT2G39435.3"; gene_id "AT2G39435";
Chr2	Araport11	exon	16466646	16466691	.	-	.	transcript_id "AT2G39435.1"; gene_id "AT2G39435";
Chr2	Araport11	five_prime_UTR	16466646	16466691	.	-	.	transcript_id "AT2G39435.1"; gene_id "AT2G39435";
Chr2	Araport11	exon	16466646	16466676	.	-	.	transcript_id "AT2G39435.5"; gene_id "AT2G39435";
Chr2	Araport11	five_prime_UTR	16466646	16466676	.	-	.	transcript_id "AT2G39435.5"; gene_id "AT2G39435";
Chr2	Araport11	exon	16466816	16466941	.	-	.	transcript_id "AT2G39435.2"; gene_id "AT2G39435";
Chr2	Araport11	five_prime_UTR	16466816	16466941	.	-	.	transcript_id "AT2G39435.2"; gene_id "AT2G39435";
Chr2	Araport11	exon	16466816	16467033	.	-	.	transcript_id "AT2G39435.1"; gene_id "AT2G39435";
Chr2	Araport11	five_prime_UTR	16466816	16467033	.	-	.	transcript_id "AT2G39435.1"; gene_id "AT2G39435";
Chr2	Araport11	exon	16466816	16467024	.	-	.	transcript_id "AT2G39435.6,AT2G39435.5"; gene_id "AT2G39435";
Chr2	Araport11	five_prime_UTR	16466816	16467024	.	-	.	transcript_id "AT2G39435.6,AT2G39435.5"; gene_id "AT2G39435";
Chr2	Araport11	transposable_element	16467347	16467949	.	+	.	transcript_id "AT2TE73940"; gene_id "AT2TE73940";
Chr2	Araport11	transposon_fragment	16467347	16467949	.	+	.	transcript_id "AT2TE73940"; gene_id "AT2TE73940";
Chr2	Araport11	gene	16467830	16469628	.	-	.	transcript_id "AT2G39440"; gene_id "AT2G39440";
Chr2	Araport11	mRNA	16467830	16469628	.	-	.	transcript_id "AT2G39440"; gene_id "AT2G39440.1";
Chr2	Araport11	three_prime_UTR	16467830	16468219	.	-	.	transcript_id "AT2G39440.1"; gene_id "AT2G39440";
Chr2	Araport11	exon	16467830	16468285	.	-	.	transcript_id "AT2G39440.1"; gene_id "AT2G39440";
Chr2	Araport11	mRNA	16467855	16469628	.	-	.	transcript_id "AT2G39440"; gene_id "AT2G39440.2";
Chr2	Araport11	three_prime_UTR	16467855	16468219	.	-	.	transcript_id "AT2G39440.2"; gene_id "AT2G39440";
Chr2	Araport11	exon	16467855	16468285	.	-	.	transcript_id "AT2G39440.2"; gene_id "AT2G39440";
Chr2	Araport11	CDS	16468220	16468285	.	-	0	transcript_id "AT2G39440.1"; gene_id "AT2G39440";
Chr2	Araport11	CDS	16468220	16468285	.	-	0	transcript_id "AT2G39440.2"; gene_id "AT2G39440";
Chr2	Araport11	protein	16468220	16469113	.	-	.	transcript_id "AT2G39440.1"; gene_id "AT2G39440";
Chr2	Araport11	protein	16468220	16469113	.	-	.	transcript_id "AT2G39440.2"; gene_id "AT2G39440";
Chr2	Araport11	CDS	16468375	16468565	.	-	2	transcript_id "AT2G39440.1"; gene_id "AT2G39440";
Chr2	Araport11	CDS	16468375	16468565	.	-	2	transcript_id "AT2G39440.2"; gene_id "AT2G39440";
Chr2	Araport11	exon	16468375	16468565	.	-	.	transcript_id "AT2G39440.1,AT2G39440.2"; gene_id "AT2G39440";
Chr2	Araport11	CDS	16468786	16468878	.	-	2	transcript_id "AT2G39440.1"; gene_id "AT2G39440";
Chr2	Araport11	CDS	16468786	16468878	.	-	2	transcript_id "AT2G39440.2"; gene_id "AT2G39440";
Chr2	Araport11	exon	16468786	16468878	.	-	.	transcript_id "AT2G39440.1,AT2G39440.2"; gene_id "AT2G39440";
Chr2	Araport11	CDS	16468975	16469113	.	-	0	transcript_id "AT2G39440.1"; gene_id "AT2G39440";
Chr2	Araport11	CDS	16468975	16469113	.	-	0	transcript_id "AT2G39440.2"; gene_id "AT2G39440";
Chr2	Araport11	exon	16468975	16469147	.	-	.	transcript_id "AT2G39440.1,AT2G39440.2"; gene_id "AT2G39440";
Chr2	Araport11	five_prime_UTR	16469114	16469147	.	-	.	transcript_id "AT2G39440.1,AT2G39440.2"; gene_id "AT2G39440";
Chr2	Araport11	exon	16469317	16469628	.	-	.	transcript_id "AT2G39440.2"; gene_id "AT2G39440";
Chr2	Araport11	five_prime_UTR	16469317	16469628	.	-	.	transcript_id "AT2G39440.2"; gene_id "AT2G39440";
Chr2	Araport11	exon	16469497	16469628	.	-	.	transcript_id "AT2G39440.1"; gene_id "AT2G39440";
Chr2	Araport11	five_prime_UTR	16469497	16469628	.	-	.	transcript_id "AT2G39440.1"; gene_id "AT2G39440";
Chr2	Araport11	gene	16469779	16471274	.	-	.	transcript_id "AT2G39445"; gene_id "AT2G39445";
Chr2	Araport11	mRNA	16469779	16471246	.	-	.	transcript_id "AT2G39445"; gene_id "AT2G39445.1";
Chr2	Araport11	three_prime_UTR	16469779	16470024	.	-	.	transcript_id "AT2G39445.1"; gene_id "AT2G39445";
Chr2	Araport11	exon	16469779	16470152	.	-	.	transcript_id "AT2G39445.1"; gene_id "AT2G39445";
Chr2	Araport11	mRNA	16469779	16471246	.	-	.	transcript_id "AT2G39445"; gene_id "AT2G39445.2";
Chr2	Araport11	three_prime_UTR	16469779	16470312	.	-	.	transcript_id "AT2G39445.2"; gene_id "AT2G39445";
Chr2	Araport11	exon	16469779	16470770	.	-	.	transcript_id "AT2G39445.2"; gene_id "AT2G39445";
Chr2	Araport11	CDS	16470025	16470152	.	-	2	transcript_id "AT2G39445.1"; gene_id "AT2G39445";
Chr2	Araport11	mRNA	16470025	16471274	.	-	.	transcript_id "AT2G39445"; gene_id "AT2G39445.3";
Chr2	Araport11	exon	16470025	16470152	.	-	.	transcript_id "AT2G39445.3"; gene_id "AT2G39445";
Chr2	Araport11	CDS	16470025	16470152	.	-	2	transcript_id "AT2G39445.3"; gene_id "AT2G39445";
Chr2	Araport11	protein	16470025	16471125	.	-	.	transcript_id "AT2G39445.1"; gene_id "AT2G39445";
Chr2	Araport11	protein	16470025	16471125	.	-	.	transcript_id "AT2G39445.3"; gene_id "AT2G39445";
Chr2	Araport11	CDS	16470313	16470770	.	-	2	transcript_id "AT2G39445.2"; gene_id "AT2G39445";
Chr2	Araport11	protein	16470313	16471125	.	-	.	transcript_id "AT2G39445.2"; gene_id "AT2G39445";
Chr2	Araport11	CDS	16470369	16470770	.	-	2	transcript_id "AT2G39445.1"; gene_id "AT2G39445";
Chr2	Araport11	CDS	16470369	16470770	.	-	2	transcript_id "AT2G39445.3"; gene_id "AT2G39445";
Chr2	Araport11	exon	16470369	16470770	.	-	.	transcript_id "AT2G39445.1,AT2G39445.3"; gene_id "AT2G39445";
Chr2	Araport11	CDS	16471110	16471125	.	-	0	transcript_id "AT2G39445.1"; gene_id "AT2G39445";
Chr2	Araport11	CDS	16471110	16471125	.	-	0	transcript_id "AT2G39445.2"; gene_id "AT2G39445";
Chr2	Araport11	exon	16471110	16471246	.	-	.	transcript_id "AT2G39445.1,AT2G39445.2"; gene_id "AT2G39445";
Chr2	Araport11	CDS	16471110	16471125	.	-	0	transcript_id "AT2G39445.3"; gene_id "AT2G39445";
Chr2	Araport11	exon	16471110	16471154	.	-	.	transcript_id "AT2G39445.3"; gene_id "AT2G39445";
Chr2	Araport11	five_prime_UTR	16471126	16471246	.	-	.	transcript_id "AT2G39445.1,AT2G39445.2"; gene_id "AT2G39445";
Chr2	Araport11	five_prime_UTR	16471126	16471154	.	-	.	transcript_id "AT2G39445.3"; gene_id "AT2G39445";
Chr2	Araport11	exon	16471245	16471274	.	-	.	transcript_id "AT2G39445.3"; gene_id "AT2G39445";
Chr2	Araport11	five_prime_UTR	16471245	16471274	.	-	.	transcript_id "AT2G39445.3"; gene_id "AT2G39445";
Chr2	Araport11	gene	16471560	16474060	.	-	.	transcript_id "AT2G39450"; gene_id "AT2G39450";
Chr2	Araport11	mRNA	16471560	16474060	.	-	.	transcript_id "AT2G39450"; gene_id "AT2G39450.1";
Chr2	Araport11	three_prime_UTR	16471560	16471743	.	-	.	transcript_id "AT2G39450.1"; gene_id "AT2G39450";
Chr2	Araport11	exon	16471560	16472091	.	-	.	transcript_id "AT2G39450.1"; gene_id "AT2G39450";
Chr2	Araport11	CDS	16471744	16472091	.	-	0	transcript_id "AT2G39450.1"; gene_id "AT2G39450";
Chr2	Araport11	protein	16471744	16473735	.	-	.	transcript_id "AT2G39450.1"; gene_id "AT2G39450";
Chr2	Araport11	exon	16472169	16472402	.	-	.	transcript_id "AT2G39450.1"; gene_id "AT2G39450";
Chr2	Araport11	CDS	16472169	16472402	.	-	0	transcript_id "AT2G39450.1"; gene_id "AT2G39450";
Chr2	Araport11	exon	16472483	16472563	.	-	.	transcript_id "AT2G39450.1"; gene_id "AT2G39450";
Chr2	Araport11	CDS	16472483	16472563	.	-	0	transcript_id "AT2G39450.1"; gene_id "AT2G39450";
Chr2	Araport11	exon	16472764	16473009	.	-	.	transcript_id "AT2G39450.1"; gene_id "AT2G39450";
Chr2	Araport11	CDS	16472764	16473009	.	-	0	transcript_id "AT2G39450.1"; gene_id "AT2G39450";
Chr2	Araport11	exon	16473115	16473224	.	-	.	transcript_id "AT2G39450.1"; gene_id "AT2G39450";
Chr2	Araport11	CDS	16473115	16473224	.	-	2	transcript_id "AT2G39450.1"; gene_id "AT2G39450";
Chr2	Araport11	CDS	16473570	16473735	.	-	0	transcript_id "AT2G39450.1"; gene_id "AT2G39450";
Chr2	Araport11	exon	16473570	16474060	.	-	.	transcript_id "AT2G39450.1"; gene_id "AT2G39450";
Chr2	Araport11	five_prime_UTR	16473736	16474060	.	-	.	transcript_id "AT2G39450.1"; gene_id "AT2G39450";
Chr2	Araport11	gene	16474149	16476141	.	+	.	transcript_id "AT2G39460"; gene_id "AT2G39460";
Chr2	Araport11	mRNA	16474149	16476141	.	+	.	transcript_id "AT2G39460"; gene_id "AT2G39460.2";
Chr2	Araport11	exon	16474149	16474912	.	+	.	transcript_id "AT2G39460.2"; gene_id "AT2G39460";
Chr2	Araport11	five_prime_UTR	16474149	16474912	.	+	.	transcript_id "AT2G39460.2"; gene_id "AT2G39460";
Chr2	Araport11	mRNA	16474923	16476108	.	+	.	transcript_id "AT2G39460"; gene_id "AT2G39460.1";
Chr2	Araport11	five_prime_UTR	16474923	16475048	.	+	.	transcript_id "AT2G39460.1"; gene_id "AT2G39460";
Chr2	Araport11	exon	16474923	16475064	.	+	.	transcript_id "AT2G39460.1"; gene_id "AT2G39460";
Chr2	Araport11	five_prime_UTR	16475020	16475048	.	+	.	transcript_id "AT2G39460.2"; gene_id "AT2G39460";
Chr2	Araport11	exon	16475020	16475064	.	+	.	transcript_id "AT2G39460.2"; gene_id "AT2G39460";
Chr2	Araport11	CDS	16475049	16475064	.	+	0	transcript_id "AT2G39460.2"; gene_id "AT2G39460";
Chr2	Araport11	CDS	16475049	16475064	.	+	0	transcript_id "AT2G39460.1"; gene_id "AT2G39460";
Chr2	Araport11	protein	16475049	16475904	.	+	.	transcript_id "AT2G39460.2"; gene_id "AT2G39460";
Chr2	Araport11	protein	16475049	16475904	.	+	.	transcript_id "AT2G39460.1"; gene_id "AT2G39460";
Chr2	Araport11	CDS	16475368	16475731	.	+	2	transcript_id "AT2G39460.2"; gene_id "AT2G39460";
Chr2	Araport11	CDS	16475368	16475731	.	+	2	transcript_id "AT2G39460.1"; gene_id "AT2G39460";
Chr2	Araport11	exon	16475368	16475731	.	+	.	transcript_id "AT2G39460.2,AT2G39460.1"; gene_id "AT2G39460";
Chr2	Araport11	CDS	16475820	16475904	.	+	1	transcript_id "AT2G39460.2"; gene_id "AT2G39460";
Chr2	Araport11	exon	16475820	16476141	.	+	.	transcript_id "AT2G39460.2"; gene_id "AT2G39460";
Chr2	Araport11	CDS	16475820	16475904	.	+	1	transcript_id "AT2G39460.1"; gene_id "AT2G39460";
Chr2	Araport11	exon	16475820	16476108	.	+	.	transcript_id "AT2G39460.1"; gene_id "AT2G39460";
Chr2	Araport11	three_prime_UTR	16475905	16476141	.	+	.	transcript_id "AT2G39460.2"; gene_id "AT2G39460";
Chr2	Araport11	three_prime_UTR	16475905	16476108	.	+	.	transcript_id "AT2G39460.1"; gene_id "AT2G39460";
Chr2	Araport11	gene	16476198	16477843	.	+	.	transcript_id "AT2G39470"; gene_id "AT2G39470";
Chr2	Araport11	mRNA	16476198	16477843	.	+	.	transcript_id "AT2G39470"; gene_id "AT2G39470.1";
Chr2	Araport11	five_prime_UTR	16476198	16476334	.	+	.	transcript_id "AT2G39470.1"; gene_id "AT2G39470";
Chr2	Araport11	exon	16476198	16476394	.	+	.	transcript_id "AT2G39470.1"; gene_id "AT2G39470";
Chr2	Araport11	mRNA	16476216	16477843	.	+	.	transcript_id "AT2G39470"; gene_id "AT2G39470.2";
Chr2	Araport11	mRNA	16476216	16477843	.	+	.	transcript_id "AT2G39470"; gene_id "AT2G39470.3";
Chr2	Araport11	five_prime_UTR	16476216	16476334	.	+	.	transcript_id "AT2G39470.2,AT2G39470.3"; gene_id "AT2G39470";
Chr2	Araport11	exon	16476216	16476394	.	+	.	transcript_id "AT2G39470.2,AT2G39470.3"; gene_id "AT2G39470";
Chr2	Araport11	CDS	16476335	16476394	.	+	0	transcript_id "AT2G39470.1"; gene_id "AT2G39470";
Chr2	Araport11	CDS	16476335	16476394	.	+	0	transcript_id "AT2G39470.2"; gene_id "AT2G39470";
Chr2	Araport11	CDS	16476335	16476394	.	+	0	transcript_id "AT2G39470.3"; gene_id "AT2G39470";
Chr2	Araport11	protein	16476335	16477402	.	+	.	transcript_id "AT2G39470.3"; gene_id "AT2G39470";
Chr2	Araport11	protein	16476335	16477653	.	+	.	transcript_id "AT2G39470.1"; gene_id "AT2G39470";
Chr2	Araport11	protein	16476335	16477653	.	+	.	transcript_id "AT2G39470.2"; gene_id "AT2G39470";
Chr2	Araport11	exon	16476477	16476558	.	+	.	transcript_id "AT2G39470.1"; gene_id "AT2G39470";
Chr2	Araport11	CDS	16476477	16476558	.	+	0	transcript_id "AT2G39470.1"; gene_id "AT2G39470";
Chr2	Araport11	CDS	16476477	16476534	.	+	0	transcript_id "AT2G39470.2"; gene_id "AT2G39470";
Chr2	Araport11	CDS	16476477	16476534	.	+	0	transcript_id "AT2G39470.3"; gene_id "AT2G39470";
Chr2	Araport11	exon	16476477	16476534	.	+	.	transcript_id "AT2G39470.2,AT2G39470.3"; gene_id "AT2G39470";
Chr2	Araport11	CDS	16476644	16476748	.	+	2	transcript_id "AT2G39470.1"; gene_id "AT2G39470";
Chr2	Araport11	CDS	16476644	16476748	.	+	2	transcript_id "AT2G39470.2"; gene_id "AT2G39470";
Chr2	Araport11	CDS	16476644	16476748	.	+	2	transcript_id "AT2G39470.3"; gene_id "AT2G39470";
Chr2	Araport11	exon	16476644	16476748	.	+	.	transcript_id "AT2G39470.1,AT2G39470.2,AT2G39470.3"; gene_id "AT2G39470";
Chr2	Araport11	CDS	16476842	16476915	.	+	2	transcript_id "AT2G39470.1"; gene_id "AT2G39470";
Chr2	Araport11	CDS	16476842	16476915	.	+	2	transcript_id "AT2G39470.2"; gene_id "AT2G39470";
Chr2	Araport11	CDS	16476842	16476915	.	+	2	transcript_id "AT2G39470.3"; gene_id "AT2G39470";
Chr2	Araport11	exon	16476842	16476915	.	+	.	transcript_id "AT2G39470.1,AT2G39470.2,AT2G39470.3"; gene_id "AT2G39470";
Chr2	Araport11	CDS	16477002	16477124	.	+	0	transcript_id "AT2G39470.1"; gene_id "AT2G39470";
Chr2	Araport11	CDS	16477002	16477124	.	+	0	transcript_id "AT2G39470.2"; gene_id "AT2G39470";
Chr2	Araport11	CDS	16477002	16477124	.	+	0	transcript_id "AT2G39470.3"; gene_id "AT2G39470";
Chr2	Araport11	exon	16477002	16477124	.	+	.	transcript_id "AT2G39470.1,AT2G39470.2,AT2G39470.3"; gene_id "AT2G39470";
Chr2	Araport11	CDS	16477212	16477283	.	+	0	transcript_id "AT2G39470.1"; gene_id "AT2G39470";
Chr2	Araport11	CDS	16477212	16477283	.	+	0	transcript_id "AT2G39470.2"; gene_id "AT2G39470";
Chr2	Araport11	CDS	16477212	16477283	.	+	0	transcript_id "AT2G39470.3"; gene_id "AT2G39470";
Chr2	Araport11	exon	16477212	16477283	.	+	.	transcript_id "AT2G39470.1,AT2G39470.2,AT2G39470.3"; gene_id "AT2G39470";
Chr2	Araport11	CDS	16477368	16477464	.	+	0	transcript_id "AT2G39470.1"; gene_id "AT2G39470";
Chr2	Araport11	CDS	16477368	16477464	.	+	0	transcript_id "AT2G39470.2"; gene_id "AT2G39470";
Chr2	Araport11	exon	16477368	16477464	.	+	.	transcript_id "AT2G39470.1,AT2G39470.2"; gene_id "AT2G39470";
Chr2	Araport11	CDS	16477370	16477402	.	+	0	transcript_id "AT2G39470.3"; gene_id "AT2G39470";
Chr2	Araport11	exon	16477370	16477464	.	+	.	transcript_id "AT2G39470.3"; gene_id "AT2G39470";
Chr2	Araport11	three_prime_UTR	16477403	16477464	.	+	.	transcript_id "AT2G39470.3"; gene_id "AT2G39470";
Chr2	Araport11	CDS	16477550	16477653	.	+	2	transcript_id "AT2G39470.1"; gene_id "AT2G39470";
Chr2	Araport11	CDS	16477550	16477653	.	+	2	transcript_id "AT2G39470.2"; gene_id "AT2G39470";
Chr2	Araport11	three_prime_UTR	16477550	16477843	.	+	.	transcript_id "AT2G39470.3"; gene_id "AT2G39470";
Chr2	Araport11	exon	16477550	16477843	.	+	.	transcript_id "AT2G39470.1,AT2G39470.2,AT2G39470.3"; gene_id "AT2G39470";
Chr2	Araport11	three_prime_UTR	16477654	16477843	.	+	.	transcript_id "AT2G39470.1,AT2G39470.2"; gene_id "AT2G39470";
Chr2	Araport11	gene	16477792	16485039	.	-	.	transcript_id "AT2G39480"; gene_id "AT2G39480";
Chr2	Araport11	mRNA	16477792	16485039	.	-	.	transcript_id "AT2G39480"; gene_id "AT2G39480.1";
Chr2	Araport11	three_prime_UTR	16477792	16478248	.	-	.	transcript_id "AT2G39480.1"; gene_id "AT2G39480";
Chr2	Araport11	exon	16477792	16479478	.	-	.	transcript_id "AT2G39480.1"; gene_id "AT2G39480";
Chr2	Araport11	CDS	16478249	16479478	.	-	0	transcript_id "AT2G39480.1"; gene_id "AT2G39480";
Chr2	Araport11	mRNA	16478249	16484099	.	-	.	transcript_id "AT2G39480"; gene_id "AT2G39480.2";
Chr2	Araport11	exon	16478249	16479478	.	-	.	transcript_id "AT2G39480.2"; gene_id "AT2G39480";
Chr2	Araport11	CDS	16478249	16479478	.	-	0	transcript_id "AT2G39480.2"; gene_id "AT2G39480";
Chr2	Araport11	protein	16478249	16483469	.	-	.	transcript_id "AT2G39480.2"; gene_id "AT2G39480";
Chr2	Araport11	protein	16478249	16484827	.	-	.	transcript_id "AT2G39480.1"; gene_id "AT2G39480";
Chr2	Araport11	CDS	16479757	16479998	.	-	2	transcript_id "AT2G39480.1"; gene_id "AT2G39480";
Chr2	Araport11	CDS	16479757	16479998	.	-	2	transcript_id "AT2G39480.2"; gene_id "AT2G39480";
Chr2	Araport11	exon	16479757	16479998	.	-	.	transcript_id "AT2G39480.1,AT2G39480.2"; gene_id "AT2G39480";
Chr2	Araport11	CDS	16480098	16480882	.	-	1	transcript_id "AT2G39480.1"; gene_id "AT2G39480";
Chr2	Araport11	CDS	16480098	16480882	.	-	1	transcript_id "AT2G39480.2"; gene_id "AT2G39480";
Chr2	Araport11	exon	16480098	16480882	.	-	.	transcript_id "AT2G39480.1,AT2G39480.2"; gene_id "AT2G39480";
Chr2	Araport11	CDS	16481052	16481392	.	-	0	transcript_id "AT2G39480.1"; gene_id "AT2G39480";
Chr2	Araport11	CDS	16481052	16481392	.	-	0	transcript_id "AT2G39480.2"; gene_id "AT2G39480";
Chr2	Araport11	exon	16481052	16481392	.	-	.	transcript_id "AT2G39480.1,AT2G39480.2"; gene_id "AT2G39480";
Chr2	Araport11	CDS	16481485	16481705	.	-	2	transcript_id "AT2G39480.1"; gene_id "AT2G39480";
Chr2	Araport11	CDS	16481485	16481705	.	-	2	transcript_id "AT2G39480.2"; gene_id "AT2G39480";
Chr2	Araport11	exon	16481485	16481705	.	-	.	transcript_id "AT2G39480.1,AT2G39480.2"; gene_id "AT2G39480";
Chr2	Araport11	CDS	16481821	16482131	.	-	1	transcript_id "AT2G39480.1"; gene_id "AT2G39480";
Chr2	Araport11	CDS	16481821	16482131	.	-	1	transcript_id "AT2G39480.2"; gene_id "AT2G39480";
Chr2	Araport11	exon	16481821	16482131	.	-	.	transcript_id "AT2G39480.1,AT2G39480.2"; gene_id "AT2G39480";
Chr2	Araport11	CDS	16482229	16482488	.	-	0	transcript_id "AT2G39480.1"; gene_id "AT2G39480";
Chr2	Araport11	CDS	16482229	16482488	.	-	0	transcript_id "AT2G39480.2"; gene_id "AT2G39480";
Chr2	Araport11	exon	16482229	16482488	.	-	.	transcript_id "AT2G39480.1,AT2G39480.2"; gene_id "AT2G39480";
Chr2	Araport11	CDS	16483063	16483263	.	-	0	transcript_id "AT2G39480.1"; gene_id "AT2G39480";
Chr2	Araport11	CDS	16483063	16483263	.	-	0	transcript_id "AT2G39480.2"; gene_id "AT2G39480";
Chr2	Araport11	exon	16483063	16483263	.	-	.	transcript_id "AT2G39480.1,AT2G39480.2"; gene_id "AT2G39480";
Chr2	Araport11	CDS	16483377	16483552	.	-	2	transcript_id "AT2G39480.1"; gene_id "AT2G39480";
Chr2	Araport11	CDS	16483377	16483469	.	-	0	transcript_id "AT2G39480.2"; gene_id "AT2G39480";
Chr2	Araport11	exon	16483377	16483552	.	-	.	transcript_id "AT2G39480.1,AT2G39480.2"; gene_id "AT2G39480";
Chr2	Araport11	five_prime_UTR	16483470	16483552	.	-	.	transcript_id "AT2G39480.2"; gene_id "AT2G39480";
Chr2	Araport11	CDS	16483667	16483721	.	-	0	transcript_id "AT2G39480.1"; gene_id "AT2G39480";
Chr2	Araport11	five_prime_UTR	16483667	16483721	.	-	.	transcript_id "AT2G39480.2"; gene_id "AT2G39480";
Chr2	Araport11	exon	16483667	16483721	.	-	.	transcript_id "AT2G39480.1,AT2G39480.2"; gene_id "AT2G39480";
Chr2	Araport11	exon	16483856	16484099	.	-	.	transcript_id "AT2G39480.2"; gene_id "AT2G39480";
Chr2	Araport11	five_prime_UTR	16483856	16484099	.	-	.	transcript_id "AT2G39480.2"; gene_id "AT2G39480";
Chr2	Araport11	CDS	16484426	16484827	.	-	0	transcript_id "AT2G39480.1"; gene_id "AT2G39480";
Chr2	Araport11	exon	16484426	16485039	.	-	.	transcript_id "AT2G39480.1"; gene_id "AT2G39480";
Chr2	Araport11	five_prime_UTR	16484828	16485039	.	-	.	transcript_id "AT2G39480.1"; gene_id "AT2G39480";
Chr2	Araport11	gene	16485621	16486092	.	+	.	transcript_id ""; gene_id "";
Chr2	Araport11	lnc_RNA	16485621	16486092	.	+	.	transcript_id "AT2G09050"; gene_id "AT2G09050.1";
Chr2	Araport11	exon	16485621	16485775	.	+	.	transcript_id "AT2G09050.1"; gene_id "AT2G09050";
Chr2	Araport11	exon	16485957	16486092	.	+	.	transcript_id "AT2G09050.1"; gene_id "AT2G09050";
Chr2	Araport11	gene	16486902	16488645	.	-	.	transcript_id "AT2G39490"; gene_id "AT2G39490";
Chr2	Araport11	mRNA	16486902	16488645	.	-	.	transcript_id "AT2G39490"; gene_id "AT2G39490.1";
Chr2	Araport11	three_prime_UTR	16486902	16487150	.	-	.	transcript_id "AT2G39490.1"; gene_id "AT2G39490";
Chr2	Araport11	exon	16486902	16487345	.	-	.	transcript_id "AT2G39490.1"; gene_id "AT2G39490";
Chr2	Araport11	CDS	16487151	16487345	.	-	0	transcript_id "AT2G39490.1"; gene_id "AT2G39490";
Chr2	Araport11	protein	16487151	16488464	.	-	.	transcript_id "AT2G39490.1"; gene_id "AT2G39490";
Chr2	Araport11	exon	16487422	16487580	.	-	.	transcript_id "AT2G39490.1"; gene_id "AT2G39490";
Chr2	Araport11	CDS	16487422	16487580	.	-	0	transcript_id "AT2G39490.1"; gene_id "AT2G39490";
Chr2	Araport11	CDS	16487655	16488464	.	-	0	transcript_id "AT2G39490.1"; gene_id "AT2G39490";
Chr2	Araport11	exon	16487655	16488645	.	-	.	transcript_id "AT2G39490.1"; gene_id "AT2G39490";
Chr2	Araport11	five_prime_UTR	16488465	16488645	.	-	.	transcript_id "AT2G39490.1"; gene_id "AT2G39490";
Chr2	Araport11	gene	16489013	16490108	.	+	.	transcript_id "AT2G39500"; gene_id "AT2G39500";
Chr2	Araport11	mRNA	16489013	16490108	.	+	.	transcript_id "AT2G39500"; gene_id "AT2G39500.1";
Chr2	Araport11	five_prime_UTR	16489013	16489090	.	+	.	transcript_id "AT2G39500.1"; gene_id "AT2G39500";
Chr2	Araport11	exon	16489013	16489180	.	+	.	transcript_id "AT2G39500.1"; gene_id "AT2G39500";
Chr2	Araport11	CDS	16489091	16489180	.	+	0	transcript_id "AT2G39500.1"; gene_id "AT2G39500";
Chr2	Araport11	protein	16489091	16489374	.	+	.	transcript_id "AT2G39500.1"; gene_id "AT2G39500";
Chr2	Araport11	CDS	16489297	16489374	.	+	0	transcript_id "AT2G39500.1"; gene_id "AT2G39500";
Chr2	Araport11	exon	16489297	16490108	.	+	.	transcript_id "AT2G39500.1"; gene_id "AT2G39500";
Chr2	Araport11	three_prime_UTR	16489375	16490108	.	+	.	transcript_id "AT2G39500.1"; gene_id "AT2G39500";
Chr2	Araport11	gene	16489714	16490023	.	-	.	transcript_id ""; gene_id "";
Chr2	Araport11	lnc_RNA	16489714	16490023	.	-	.	transcript_id "AT2G09055"; gene_id "AT2G09055.1";
Chr2	Araport11	exon	16489714	16490023	.	-	.	transcript_id "AT2G09055.1"; gene_id "AT2G09055";
Chr2	Araport11	gene	16491143	16493343	.	-	.	transcript_id "AT2G39510"; gene_id "AT2G39510";
Chr2	Araport11	mRNA	16491143	16493343	.	-	.	transcript_id "AT2G39510"; gene_id "AT2G39510.1";
Chr2	Araport11	three_prime_UTR	16491143	16491357	.	-	.	transcript_id "AT2G39510.1"; gene_id "AT2G39510";
Chr2	Araport11	exon	16491143	16491568	.	-	.	transcript_id "AT2G39510.1"; gene_id "AT2G39510";
Chr2	Araport11	CDS	16491358	16491568	.	-	1	transcript_id "AT2G39510.1"; gene_id "AT2G39510";
Chr2	Araport11	protein	16491358	16493085	.	-	.	transcript_id "AT2G39510.1"; gene_id "AT2G39510";
Chr2	Araport11	exon	16491648	16491799	.	-	.	transcript_id "AT2G39510.1"; gene_id "AT2G39510";
Chr2	Araport11	CDS	16491648	16491799	.	-	0	transcript_id "AT2G39510.1"; gene_id "AT2G39510";
Chr2	Araport11	exon	16491898	16492059	.	-	.	transcript_id "AT2G39510.1"; gene_id "AT2G39510";
Chr2	Araport11	CDS	16491898	16492059	.	-	0	transcript_id "AT2G39510.1"; gene_id "AT2G39510";
Chr2	Araport11	exon	16492149	16492389	.	-	.	transcript_id "AT2G39510.1"; gene_id "AT2G39510";
Chr2	Araport11	CDS	16492149	16492389	.	-	1	transcript_id "AT2G39510.1"; gene_id "AT2G39510";
Chr2	Araport11	exon	16492465	16492581	.	-	.	transcript_id "AT2G39510.1"; gene_id "AT2G39510";
Chr2	Araport11	CDS	16492465	16492581	.	-	1	transcript_id "AT2G39510.1"; gene_id "AT2G39510";
Chr2	Araport11	exon	16492669	16492731	.	-	.	transcript_id "AT2G39510.1"; gene_id "AT2G39510";
Chr2	Araport11	CDS	16492669	16492731	.	-	1	transcript_id "AT2G39510.1"; gene_id "AT2G39510";
Chr2	Araport11	CDS	16492907	16493085	.	-	0	transcript_id "AT2G39510.1"; gene_id "AT2G39510";
Chr2	Araport11	exon	16492907	16493343	.	-	.	transcript_id "AT2G39510.1"; gene_id "AT2G39510";
Chr2	Araport11	five_prime_UTR	16493086	16493343	.	-	.	transcript_id "AT2G39510.1"; gene_id "AT2G39510";
Chr2	Araport11	gene	16495819	16497145	.	-	.	transcript_id "AT2G39518"; gene_id "AT2G39518";
Chr2	Araport11	mRNA	16495819	16497145	.	-	.	transcript_id "AT2G39518"; gene_id "AT2G39518.1";
Chr2	Araport11	three_prime_UTR	16495819	16496028	.	-	.	transcript_id "AT2G39518.1"; gene_id "AT2G39518";
Chr2	Araport11	exon	16495819	16496247	.	-	.	transcript_id "AT2G39518.1"; gene_id "AT2G39518";
Chr2	Araport11	CDS	16496029	16496247	.	-	0	transcript_id "AT2G39518.1"; gene_id "AT2G39518";
Chr2	Araport11	protein	16496029	16496937	.	-	.	transcript_id "AT2G39518.1"; gene_id "AT2G39518";
Chr2	Araport11	exon	16496372	16496498	.	-	.	transcript_id "AT2G39518.1"; gene_id "AT2G39518";
Chr2	Araport11	CDS	16496372	16496498	.	-	1	transcript_id "AT2G39518.1"; gene_id "AT2G39518";
Chr2	Araport11	CDS	16496759	16496937	.	-	0	transcript_id "AT2G39518.1"; gene_id "AT2G39518";
Chr2	Araport11	exon	16496759	16497145	.	-	.	transcript_id "AT2G39518.1"; gene_id "AT2G39518";
Chr2	Araport11	gene	16496813	16497621	.	+	.	transcript_id "AT2G39520"; gene_id "AT2G39520";
Chr2	Araport11	mRNA	16496813	16497621	.	+	.	transcript_id "AT2G39520"; gene_id "AT2G39520.1";
Chr2	Araport11	exon	16496813	16496948	.	+	.	transcript_id "AT2G39520.1"; gene_id "AT2G39520";
Chr2	Araport11	CDS	16496813	16496948	.	+	0	transcript_id "AT2G39520.1"; gene_id "AT2G39520";
Chr2	Araport11	protein	16496813	16497621	.	+	.	transcript_id "AT2G39520.1"; gene_id "AT2G39520";
Chr2	Araport11	five_prime_UTR	16496938	16497145	.	-	.	transcript_id "AT2G39518.1"; gene_id "AT2G39518";
Chr2	Araport11	exon	16497467	16497621	.	+	.	transcript_id "AT2G39520.1"; gene_id "AT2G39520";
Chr2	Araport11	CDS	16497467	16497621	.	+	2	transcript_id "AT2G39520.1"; gene_id "AT2G39520";
Chr2	Araport11	gene	16498364	16499524	.	-	.	transcript_id "AT2G39530"; gene_id "AT2G39530";
Chr2	Araport11	mRNA	16498364	16499524	.	-	.	transcript_id "AT2G39530"; gene_id "AT2G39530.1";
Chr2	Araport11	three_prime_UTR	16498364	16498658	.	-	.	transcript_id "AT2G39530.1"; gene_id "AT2G39530";
Chr2	Araport11	exon	16498364	16498889	.	-	.	transcript_id "AT2G39530.1"; gene_id "AT2G39530";
Chr2	Araport11	CDS	16498659	16498889	.	-	0	transcript_id "AT2G39530.1"; gene_id "AT2G39530";
Chr2	Araport11	protein	16498659	16499401	.	-	.	transcript_id "AT2G39530.1"; gene_id "AT2G39530";
Chr2	Araport11	exon	16498992	16499118	.	-	.	transcript_id "AT2G39530.1"; gene_id "AT2G39530";
Chr2	Araport11	CDS	16498992	16499118	.	-	1	transcript_id "AT2G39530.1"; gene_id "AT2G39530";
Chr2	Araport11	CDS	16499223	16499401	.	-	0	transcript_id "AT2G39530.1"; gene_id "AT2G39530";
Chr2	Araport11	exon	16499223	16499524	.	-	.	transcript_id "AT2G39530.1"; gene_id "AT2G39530";
Chr2	Araport11	five_prime_UTR	16499402	16499524	.	-	.	transcript_id "AT2G39530.1"; gene_id "AT2G39530";
Chr2	Araport11	gene	16500788	16501414	.	+	.	transcript_id "AT2G39540"; gene_id "AT2G39540";
Chr2	Araport11	mRNA	16500788	16501414	.	+	.	transcript_id "AT2G39540"; gene_id "AT2G39540.1";
Chr2	Araport11	five_prime_UTR	16500788	16500865	.	+	.	transcript_id "AT2G39540.1"; gene_id "AT2G39540";
Chr2	Araport11	exon	16500788	16500947	.	+	.	transcript_id "AT2G39540.1"; gene_id "AT2G39540";
Chr2	Araport11	CDS	16500866	16500947	.	+	0	transcript_id "AT2G39540.1"; gene_id "AT2G39540";
Chr2	Araport11	protein	16500866	16501241	.	+	.	transcript_id "AT2G39540.1"; gene_id "AT2G39540";
Chr2	Araport11	CDS	16501060	16501241	.	+	2	transcript_id "AT2G39540.1"; gene_id "AT2G39540";
Chr2	Araport11	exon	16501060	16501414	.	+	.	transcript_id "AT2G39540.1"; gene_id "AT2G39540";
Chr2	Araport11	three_prime_UTR	16501242	16501414	.	+	.	transcript_id "AT2G39540.1"; gene_id "AT2G39540";
Chr2	Araport11	gene	16501571	16504379	.	+	.	transcript_id "AT2G39550"; gene_id "AT2G39550";
Chr2	Araport11	mRNA	16501571	16504379	.	+	.	transcript_id "AT2G39550"; gene_id "AT2G39550.1";
Chr2	Araport11	five_prime_UTR	16501571	16501665	.	+	.	transcript_id "AT2G39550.1"; gene_id "AT2G39550";
Chr2	Araport11	exon	16501571	16501908	.	+	.	transcript_id "AT2G39550.1"; gene_id "AT2G39550";
Chr2	Araport11	CDS	16501666	16501908	.	+	0	transcript_id "AT2G39550.1"; gene_id "AT2G39550";
Chr2	Araport11	protein	16501666	16504144	.	+	.	transcript_id "AT2G39550.1"; gene_id "AT2G39550";
Chr2	Araport11	exon	16501997	16502072	.	+	.	transcript_id "AT2G39550.1"; gene_id "AT2G39550";
Chr2	Araport11	CDS	16501997	16502072	.	+	0	transcript_id "AT2G39550.1"; gene_id "AT2G39550";
Chr2	Araport11	exon	16502167	16502225	.	+	.	transcript_id "AT2G39550.1"; gene_id "AT2G39550";
Chr2	Araport11	CDS	16502167	16502225	.	+	2	transcript_id "AT2G39550.1"; gene_id "AT2G39550";
Chr2	Araport11	exon	16502321	16502460	.	+	.	transcript_id "AT2G39550.1"; gene_id "AT2G39550";
Chr2	Araport11	CDS	16502321	16502460	.	+	0	transcript_id "AT2G39550.1"; gene_id "AT2G39550";
Chr2	Araport11	exon	16502659	16502714	.	+	.	transcript_id "AT2G39550.1"; gene_id "AT2G39550";
```
