## Supplemental_Data1_Codes for "Expanding the synthetic biology toolbox with a library of constitutive and repressible promoters": Araport11_GTF_201606.gtf (part 31 of 77)

```
Chr2	Araport11	CDS	16502659	16502714	.	+	1	transcript_id "AT2G39550.1"; gene_id "AT2G39550";
Chr2	Araport11	exon	16502807	16502883	.	+	.	transcript_id "AT2G39550.1"; gene_id "AT2G39550";
Chr2	Araport11	CDS	16502807	16502883	.	+	2	transcript_id "AT2G39550.1"; gene_id "AT2G39550";
Chr2	Araport11	exon	16502986	16503031	.	+	.	transcript_id "AT2G39550.1"; gene_id "AT2G39550";
Chr2	Araport11	CDS	16502986	16503031	.	+	0	transcript_id "AT2G39550.1"; gene_id "AT2G39550";
Chr2	Araport11	exon	16503289	16503413	.	+	.	transcript_id "AT2G39550.1"; gene_id "AT2G39550";
Chr2	Araport11	CDS	16503289	16503413	.	+	2	transcript_id "AT2G39550.1"; gene_id "AT2G39550";
Chr2	Araport11	exon	16503514	16503581	.	+	.	transcript_id "AT2G39550.1"; gene_id "AT2G39550";
Chr2	Araport11	CDS	16503514	16503581	.	+	0	transcript_id "AT2G39550.1"; gene_id "AT2G39550";
Chr2	Araport11	exon	16503658	16503745	.	+	.	transcript_id "AT2G39550.1"; gene_id "AT2G39550";
Chr2	Araport11	CDS	16503658	16503745	.	+	1	transcript_id "AT2G39550.1"; gene_id "AT2G39550";
Chr2	Araport11	CDS	16503995	16504144	.	+	0	transcript_id "AT2G39550.1"; gene_id "AT2G39550";
Chr2	Araport11	exon	16503995	16504379	.	+	.	transcript_id "AT2G39550.1"; gene_id "AT2G39550";
Chr2	Araport11	three_prime_UTR	16504145	16504379	.	+	.	transcript_id "AT2G39550.1"; gene_id "AT2G39550";
Chr2	Araport11	gene	16504838	16506150	.	-	.	transcript_id "AT2G39560"; gene_id "AT2G39560";
Chr2	Araport11	mRNA	16504838	16506150	.	-	.	transcript_id "AT2G39560"; gene_id "AT2G39560.1";
Chr2	Araport11	three_prime_UTR	16504838	16505123	.	-	.	transcript_id "AT2G39560.1"; gene_id "AT2G39560";
Chr2	Araport11	exon	16504838	16506150	.	-	.	transcript_id "AT2G39560.1"; gene_id "AT2G39560";
Chr2	Araport11	CDS	16505124	16505825	.	-	0	transcript_id "AT2G39560.1"; gene_id "AT2G39560";
Chr2	Araport11	protein	16505124	16505825	.	-	.	transcript_id "AT2G39560.1"; gene_id "AT2G39560";
Chr2	Araport11	five_prime_UTR	16505826	16506150	.	-	.	transcript_id "AT2G39560.1"; gene_id "AT2G39560";
Chr2	Araport11	gene	16507882	16510264	.	+	.	transcript_id "AT2G39570"; gene_id "AT2G39570";
Chr2	Araport11	mRNA	16507882	16510264	.	+	.	transcript_id "AT2G39570"; gene_id "AT2G39570.1";
Chr2	Araport11	five_prime_UTR	16507882	16507962	.	+	.	transcript_id "AT2G39570.1"; gene_id "AT2G39570";
Chr2	Araport11	exon	16507882	16508116	.	+	.	transcript_id "AT2G39570.1"; gene_id "AT2G39570";
Chr2	Araport11	CDS	16507963	16508116	.	+	0	transcript_id "AT2G39570.1"; gene_id "AT2G39570";
Chr2	Araport11	protein	16507963	16509741	.	+	.	transcript_id "AT2G39570.1"; gene_id "AT2G39570";
Chr2	Araport11	exon	16508271	16508489	.	+	.	transcript_id "AT2G39570.1"; gene_id "AT2G39570";
Chr2	Araport11	CDS	16508271	16508489	.	+	2	transcript_id "AT2G39570.1"; gene_id "AT2G39570";
Chr2	Araport11	exon	16508579	16508684	.	+	.	transcript_id "AT2G39570.1"; gene_id "AT2G39570";
Chr2	Araport11	CDS	16508579	16508684	.	+	2	transcript_id "AT2G39570.1"; gene_id "AT2G39570";
Chr2	Araport11	exon	16508772	16509096	.	+	.	transcript_id "AT2G39570.1"; gene_id "AT2G39570";
Chr2	Araport11	CDS	16508772	16509096	.	+	1	transcript_id "AT2G39570.1"; gene_id "AT2G39570";
Chr2	Araport11	exon	16509218	16509502	.	+	.	transcript_id "AT2G39570.1"; gene_id "AT2G39570";
Chr2	Araport11	CDS	16509218	16509502	.	+	0	transcript_id "AT2G39570.1"; gene_id "AT2G39570";
Chr2	Araport11	CDS	16509595	16509741	.	+	0	transcript_id "AT2G39570.1"; gene_id "AT2G39570";
Chr2	Araport11	exon	16509595	16510264	.	+	.	transcript_id "AT2G39570.1"; gene_id "AT2G39570";
Chr2	Araport11	three_prime_UTR	16509742	16510264	.	+	.	transcript_id "AT2G39570.1"; gene_id "AT2G39570";
Chr2	Araport11	gene	16510273	16517200	.	+	.	transcript_id "AT2G39580"; gene_id "AT2G39580";
Chr2	Araport11	mRNA	16510273	16517200	.	+	.	transcript_id "AT2G39580"; gene_id "AT2G39580.2";
Chr2	Araport11	five_prime_UTR	16510273	16510539	.	+	.	transcript_id "AT2G39580.2"; gene_id "AT2G39580";
Chr2	Araport11	exon	16510273	16510617	.	+	.	transcript_id "AT2G39580.2"; gene_id "AT2G39580";
Chr2	Araport11	mRNA	16510425	16517073	.	+	.	transcript_id "AT2G39580"; gene_id "AT2G39580.1";
Chr2	Araport11	five_prime_UTR	16510425	16510539	.	+	.	transcript_id "AT2G39580.1"; gene_id "AT2G39580";
Chr2	Araport11	exon	16510425	16510617	.	+	.	transcript_id "AT2G39580.1"; gene_id "AT2G39580";
Chr2	Araport11	CDS	16510540	16510617	.	+	0	transcript_id "AT2G39580.2"; gene_id "AT2G39580";
Chr2	Araport11	CDS	16510540	16510617	.	+	0	transcript_id "AT2G39580.1"; gene_id "AT2G39580";
Chr2	Araport11	protein	16510540	16516948	.	+	.	transcript_id "AT2G39580.2"; gene_id "AT2G39580";
Chr2	Araport11	protein	16510540	16516948	.	+	.	transcript_id "AT2G39580.1"; gene_id "AT2G39580";
Chr2	Araport11	CDS	16510958	16511039	.	+	0	transcript_id "AT2G39580.2"; gene_id "AT2G39580";
Chr2	Araport11	CDS	16510958	16511039	.	+	0	transcript_id "AT2G39580.1"; gene_id "AT2G39580";
Chr2	Araport11	exon	16510958	16511039	.	+	.	transcript_id "AT2G39580.2,AT2G39580.1"; gene_id "AT2G39580";
Chr2	Araport11	CDS	16511127	16511882	.	+	2	transcript_id "AT2G39580.2"; gene_id "AT2G39580";
Chr2	Araport11	CDS	16511127	16511882	.	+	2	transcript_id "AT2G39580.1"; gene_id "AT2G39580";
Chr2	Araport11	exon	16511127	16511882	.	+	.	transcript_id "AT2G39580.2,AT2G39580.1"; gene_id "AT2G39580";
Chr2	Araport11	CDS	16512008	16512129	.	+	2	transcript_id "AT2G39580.2"; gene_id "AT2G39580";
Chr2	Araport11	CDS	16512008	16512129	.	+	2	transcript_id "AT2G39580.1"; gene_id "AT2G39580";
Chr2	Araport11	exon	16512008	16512129	.	+	.	transcript_id "AT2G39580.2,AT2G39580.1"; gene_id "AT2G39580";
Chr2	Araport11	exon	16512257	16512364	.	+	.	transcript_id "AT2G39580.2"; gene_id "AT2G39580";
Chr2	Araport11	CDS	16512257	16512364	.	+	0	transcript_id "AT2G39580.2"; gene_id "AT2G39580";
Chr2	Araport11	exon	16512257	16512403	.	+	.	transcript_id "AT2G39580.1"; gene_id "AT2G39580";
Chr2	Araport11	CDS	16512257	16512403	.	+	0	transcript_id "AT2G39580.1"; gene_id "AT2G39580";
Chr2	Araport11	CDS	16512460	16513336	.	+	0	transcript_id "AT2G39580.2"; gene_id "AT2G39580";
Chr2	Araport11	CDS	16512460	16513336	.	+	0	transcript_id "AT2G39580.1"; gene_id "AT2G39580";
Chr2	Araport11	exon	16512460	16513336	.	+	.	transcript_id "AT2G39580.2,AT2G39580.1"; gene_id "AT2G39580";
Chr2	Araport11	CDS	16513612	16514076	.	+	2	transcript_id "AT2G39580.2"; gene_id "AT2G39580";
Chr2	Araport11	CDS	16513612	16514076	.	+	2	transcript_id "AT2G39580.1"; gene_id "AT2G39580";
Chr2	Araport11	exon	16513612	16514076	.	+	.	transcript_id "AT2G39580.2,AT2G39580.1"; gene_id "AT2G39580";
Chr2	Araport11	CDS	16514153	16514460	.	+	2	transcript_id "AT2G39580.2"; gene_id "AT2G39580";
Chr2	Araport11	CDS	16514153	16514460	.	+	2	transcript_id "AT2G39580.1"; gene_id "AT2G39580";
Chr2	Araport11	exon	16514153	16514460	.	+	.	transcript_id "AT2G39580.2,AT2G39580.1"; gene_id "AT2G39580";
Chr2	Araport11	exon	16514597	16514695	.	+	.	transcript_id "AT2G39580.2"; gene_id "AT2G39580";
Chr2	Araport11	CDS	16514597	16514695	.	+	0	transcript_id "AT2G39580.2"; gene_id "AT2G39580";
Chr2	Araport11	exon	16514760	16514897	.	+	.	transcript_id "AT2G39580.1"; gene_id "AT2G39580";
Chr2	Araport11	CDS	16514760	16514897	.	+	0	transcript_id "AT2G39580.1"; gene_id "AT2G39580";
Chr2	Araport11	exon	16514775	16514897	.	+	.	transcript_id "AT2G39580.2"; gene_id "AT2G39580";
Chr2	Araport11	CDS	16514775	16514897	.	+	0	transcript_id "AT2G39580.2"; gene_id "AT2G39580";
Chr2	Araport11	CDS	16515188	16516948	.	+	0	transcript_id "AT2G39580.2"; gene_id "AT2G39580";
Chr2	Araport11	exon	16515188	16517200	.	+	.	transcript_id "AT2G39580.2"; gene_id "AT2G39580";
Chr2	Araport11	CDS	16515188	16516948	.	+	0	transcript_id "AT2G39580.1"; gene_id "AT2G39580";
Chr2	Araport11	exon	16515188	16517073	.	+	.	transcript_id "AT2G39580.1"; gene_id "AT2G39580";
Chr2	Araport11	three_prime_UTR	16516949	16517200	.	+	.	transcript_id "AT2G39580.2"; gene_id "AT2G39580";
Chr2	Araport11	three_prime_UTR	16516949	16517073	.	+	.	transcript_id "AT2G39580.1"; gene_id "AT2G39580";
Chr2	Araport11	gene	16517588	16518247	.	-	.	transcript_id "AT2G39590"; gene_id "AT2G39590";
Chr2	Araport11	mRNA	16517588	16518247	.	-	.	transcript_id "AT2G39590"; gene_id "AT2G39590.1";
Chr2	Araport11	exon	16517588	16517686	629	-	.	transcript_id "AT2G39590.1"; gene_id "AT2G39590";
Chr2	Araport11	CDS	16517588	16517686	629	-	0	transcript_id "AT2G39590.1"; gene_id "AT2G39590";
Chr2	Araport11	protein	16517588	16518247	.	-	.	transcript_id "AT2G39590.1"; gene_id "AT2G39590";
Chr2	Araport11	exon	16517798	16517958	629	-	.	transcript_id "AT2G39590.1"; gene_id "AT2G39590";
Chr2	Araport11	CDS	16517798	16517958	629	-	2	transcript_id "AT2G39590.1"; gene_id "AT2G39590";
Chr2	Araport11	exon	16518115	16518247	629	-	.	transcript_id "AT2G39590.1"; gene_id "AT2G39590";
Chr2	Araport11	CDS	16518115	16518247	629	-	0	transcript_id "AT2G39590.1"; gene_id "AT2G39590";
Chr2	Araport11	gene	16518564	16518635	72	-	.	transcript_id "AT2G39600"; gene_id "AT2G39600";
Chr2	Araport11	tRNA	16518564	16518635	72	-	.	transcript_id "AT2G39600"; gene_id "AT2G39600.1";
Chr2	Araport11	exon	16518564	16518635	72	-	.	transcript_id "AT2G39600.1"; gene_id "AT2G39600";
Chr2	Araport11	gene	16518769	16518840	72	+	.	transcript_id "AT2G39610"; gene_id "AT2G39610";
Chr2	Araport11	tRNA	16518769	16518840	72	+	.	transcript_id "AT2G39610"; gene_id "AT2G39610.1";
Chr2	Araport11	exon	16518769	16518840	72	+	.	transcript_id "AT2G39610.1"; gene_id "AT2G39610";
Chr2	Araport11	gene	16518890	16521544	.	-	.	transcript_id "AT2G39620"; gene_id "AT2G39620";
Chr2	Araport11	mRNA	16518890	16521544	.	-	.	transcript_id "AT2G39620"; gene_id "AT2G39620.1";
Chr2	Araport11	three_prime_UTR	16518890	16518967	.	-	.	transcript_id "AT2G39620.1"; gene_id "AT2G39620";
Chr2	Araport11	exon	16518890	16521544	.	-	.	transcript_id "AT2G39620.1"; gene_id "AT2G39620";
Chr2	Araport11	CDS	16518968	16521478	.	-	0	transcript_id "AT2G39620.1"; gene_id "AT2G39620";
Chr2	Araport11	protein	16518968	16521478	.	-	.	transcript_id "AT2G39620.1"; gene_id "AT2G39620";
Chr2	Araport11	five_prime_UTR	16521479	16521544	.	-	.	transcript_id "AT2G39620.1"; gene_id "AT2G39620";
Chr2	Araport11	gene	16521736	16524783	.	-	.	transcript_id "AT2G39630"; gene_id "AT2G39630";
Chr2	Araport11	mRNA	16521736	16524693	.	-	.	transcript_id "AT2G39630"; gene_id "AT2G39630.3";
Chr2	Araport11	exon	16521736	16522197	.	-	.	transcript_id "AT2G39630.3"; gene_id "AT2G39630";
Chr2	Araport11	three_prime_UTR	16521736	16522197	.	-	.	transcript_id "AT2G39630.3"; gene_id "AT2G39630";
Chr2	Araport11	mRNA	16521744	16524687	.	-	.	transcript_id "AT2G39630"; gene_id "AT2G39630.2";
Chr2	Araport11	three_prime_UTR	16521744	16522197	.	-	.	transcript_id "AT2G39630.2"; gene_id "AT2G39630";
Chr2	Araport11	mRNA	16521744	16524783	.	-	.	transcript_id "AT2G39630"; gene_id "AT2G39630.1";
Chr2	Araport11	three_prime_UTR	16521744	16522007	.	-	.	transcript_id "AT2G39630.1"; gene_id "AT2G39630";
Chr2	Araport11	exon	16521744	16522197	.	-	.	transcript_id "AT2G39630.2,AT2G39630.1"; gene_id "AT2G39630";
Chr2	Araport11	CDS	16522008	16522197	.	-	1	transcript_id "AT2G39630.1"; gene_id "AT2G39630";
Chr2	Araport11	protein	16522008	16524561	.	-	.	transcript_id "AT2G39630.1"; gene_id "AT2G39630";
Chr2	Araport11	three_prime_UTR	16522280	16522344	.	-	.	transcript_id "AT2G39630.3,AT2G39630.2"; gene_id "AT2G39630";
Chr2	Araport11	CDS	16522280	16522344	.	-	0	transcript_id "AT2G39630.1"; gene_id "AT2G39630";
Chr2	Araport11	exon	16522280	16522344	.	-	.	transcript_id "AT2G39630.3,AT2G39630.2,AT2G39630.1"; gene_id "AT2G39630";
Chr2	Araport11	three_prime_UTR	16522438	16522609	.	-	.	transcript_id "AT2G39630.3"; gene_id "AT2G39630";
Chr2	Araport11	exon	16522438	16522768	.	-	.	transcript_id "AT2G39630.3"; gene_id "AT2G39630";
Chr2	Araport11	three_prime_UTR	16522438	16522496	.	-	.	transcript_id "AT2G39630.2"; gene_id "AT2G39630";
Chr2	Araport11	exon	16522438	16522535	.	-	.	transcript_id "AT2G39630.2"; gene_id "AT2G39630";
Chr2	Araport11	exon	16522438	16522521	.	-	.	transcript_id "AT2G39630.1"; gene_id "AT2G39630";
Chr2	Araport11	CDS	16522438	16522521	.	-	0	transcript_id "AT2G39630.1"; gene_id "AT2G39630";
Chr2	Araport11	CDS	16522497	16522535	.	-	0	transcript_id "AT2G39630.2"; gene_id "AT2G39630";
Chr2	Araport11	protein	16522497	16524561	.	-	.	transcript_id "AT2G39630.2"; gene_id "AT2G39630";
Chr2	Araport11	CDS	16522610	16522768	.	-	0	transcript_id "AT2G39630.3"; gene_id "AT2G39630";
Chr2	Araport11	protein	16522610	16524561	.	-	.	transcript_id "AT2G39630.3"; gene_id "AT2G39630";
Chr2	Araport11	CDS	16522637	16522768	.	-	0	transcript_id "AT2G39630.2"; gene_id "AT2G39630";
Chr2	Araport11	CDS	16522637	16522768	.	-	0	transcript_id "AT2G39630.1"; gene_id "AT2G39630";
Chr2	Araport11	exon	16522637	16522768	.	-	.	transcript_id "AT2G39630.2,AT2G39630.1"; gene_id "AT2G39630";
Chr2	Araport11	CDS	16522850	16522939	.	-	0	transcript_id "AT2G39630.3"; gene_id "AT2G39630";
Chr2	Araport11	CDS	16522850	16522939	.	-	0	transcript_id "AT2G39630.2"; gene_id "AT2G39630";
Chr2	Araport11	CDS	16522850	16522939	.	-	0	transcript_id "AT2G39630.1"; gene_id "AT2G39630";
Chr2	Araport11	exon	16522850	16522939	.	-	.	transcript_id "AT2G39630.3,AT2G39630.2,AT2G39630.1"; gene_id "AT2G39630";
Chr2	Araport11	CDS	16523068	16523202	.	-	0	transcript_id "AT2G39630.3"; gene_id "AT2G39630";
Chr2	Araport11	CDS	16523068	16523202	.	-	0	transcript_id "AT2G39630.2"; gene_id "AT2G39630";
Chr2	Araport11	CDS	16523068	16523202	.	-	0	transcript_id "AT2G39630.1"; gene_id "AT2G39630";
Chr2	Araport11	exon	16523068	16523202	.	-	.	transcript_id "AT2G39630.3,AT2G39630.2,AT2G39630.1"; gene_id "AT2G39630";
Chr2	Araport11	CDS	16523492	16523537	.	-	1	transcript_id "AT2G39630.3"; gene_id "AT2G39630";
Chr2	Araport11	CDS	16523492	16523537	.	-	1	transcript_id "AT2G39630.2"; gene_id "AT2G39630";
Chr2	Araport11	CDS	16523492	16523537	.	-	1	transcript_id "AT2G39630.1"; gene_id "AT2G39630";
Chr2	Araport11	exon	16523492	16523537	.	-	.	transcript_id "AT2G39630.3,AT2G39630.2,AT2G39630.1"; gene_id "AT2G39630";
Chr2	Araport11	CDS	16523694	16523800	.	-	0	transcript_id "AT2G39630.3"; gene_id "AT2G39630";
Chr2	Araport11	CDS	16523694	16523800	.	-	0	transcript_id "AT2G39630.2"; gene_id "AT2G39630";
Chr2	Araport11	CDS	16523694	16523800	.	-	0	transcript_id "AT2G39630.1"; gene_id "AT2G39630";
Chr2	Araport11	exon	16523694	16523800	.	-	.	transcript_id "AT2G39630.3,AT2G39630.2,AT2G39630.1"; gene_id "AT2G39630";
Chr2	Araport11	CDS	16524321	16524369	.	-	1	transcript_id "AT2G39630.3"; gene_id "AT2G39630";
Chr2	Araport11	CDS	16524321	16524369	.	-	1	transcript_id "AT2G39630.2"; gene_id "AT2G39630";
Chr2	Araport11	CDS	16524321	16524369	.	-	1	transcript_id "AT2G39630.1"; gene_id "AT2G39630";
Chr2	Araport11	exon	16524321	16524369	.	-	.	transcript_id "AT2G39630.3,AT2G39630.2,AT2G39630.1"; gene_id "AT2G39630";
Chr2	Araport11	CDS	16524449	16524561	.	-	0	transcript_id "AT2G39630.3"; gene_id "AT2G39630";
Chr2	Araport11	exon	16524449	16524693	.	-	.	transcript_id "AT2G39630.3"; gene_id "AT2G39630";
Chr2	Araport11	CDS	16524449	16524561	.	-	0	transcript_id "AT2G39630.2"; gene_id "AT2G39630";
Chr2	Araport11	exon	16524449	16524687	.	-	.	transcript_id "AT2G39630.2"; gene_id "AT2G39630";
Chr2	Araport11	CDS	16524449	16524561	.	-	0	transcript_id "AT2G39630.1"; gene_id "AT2G39630";
Chr2	Araport11	exon	16524449	16524783	.	-	.	transcript_id "AT2G39630.1"; gene_id "AT2G39630";
Chr2	Araport11	five_prime_UTR	16524562	16524693	.	-	.	transcript_id "AT2G39630.3"; gene_id "AT2G39630";
Chr2	Araport11	five_prime_UTR	16524562	16524687	.	-	.	transcript_id "AT2G39630.2"; gene_id "AT2G39630";
Chr2	Araport11	five_prime_UTR	16524562	16524783	.	-	.	transcript_id "AT2G39630.1"; gene_id "AT2G39630";
Chr2	Araport11	transposable_element	16524810	16525171	.	+	.	transcript_id "AT2TE74230"; gene_id "AT2TE74230";
Chr2	Araport11	transposon_fragment	16524810	16525171	.	+	.	transcript_id "AT2TE74230"; gene_id "AT2TE74230";
Chr2	Araport11	gene	16525086	16527038	.	-	.	transcript_id "AT2G39640"; gene_id "AT2G39640";
Chr2	Araport11	mRNA	16525086	16527038	.	-	.	transcript_id "AT2G39640"; gene_id "AT2G39640.1";
Chr2	Araport11	three_prime_UTR	16525086	16525170	.	-	.	transcript_id "AT2G39640.1"; gene_id "AT2G39640";
Chr2	Araport11	exon	16525086	16526355	.	-	.	transcript_id "AT2G39640.1"; gene_id "AT2G39640";
Chr2	Araport11	CDS	16525171	16526355	.	-	0	transcript_id "AT2G39640.1"; gene_id "AT2G39640";
Chr2	Araport11	protein	16525171	16527012	.	-	.	transcript_id "AT2G39640.1"; gene_id "AT2G39640";
Chr2	Araport11	CDS	16526548	16527012	.	-	0	transcript_id "AT2G39640.1"; gene_id "AT2G39640";
Chr2	Araport11	exon	16526548	16527038	.	-	.	transcript_id "AT2G39640.1"; gene_id "AT2G39640";
Chr2	Araport11	five_prime_UTR	16527013	16527038	.	-	.	transcript_id "AT2G39640.1"; gene_id "AT2G39640";
Chr2	Araport11	gene	16527730	16529494	.	-	.	transcript_id "AT2G39650"; gene_id "AT2G39650";
Chr2	Araport11	mRNA	16527730	16529494	.	-	.	transcript_id "AT2G39650"; gene_id "AT2G39650.2";
Chr2	Araport11	mRNA	16527730	16529494	.	-	.	transcript_id "AT2G39650"; gene_id "AT2G39650.1";
Chr2	Araport11	three_prime_UTR	16527730	16528093	.	-	.	transcript_id "AT2G39650.2,AT2G39650.1"; gene_id "AT2G39650";
Chr2	Araport11	exon	16527730	16528548	.	-	.	transcript_id "AT2G39650.2,AT2G39650.1"; gene_id "AT2G39650";
Chr2	Araport11	CDS	16528094	16528548	.	-	2	transcript_id "AT2G39650.2"; gene_id "AT2G39650";
Chr2	Araport11	CDS	16528094	16528548	.	-	2	transcript_id "AT2G39650.1"; gene_id "AT2G39650";
Chr2	Araport11	protein	16528094	16528869	.	-	.	transcript_id "AT2G39650.2"; gene_id "AT2G39650";
Chr2	Araport11	protein	16528094	16529274	.	-	.	transcript_id "AT2G39650.1"; gene_id "AT2G39650";
Chr2	Araport11	CDS	16528635	16528869	.	-	0	transcript_id "AT2G39650.2"; gene_id "AT2G39650";
Chr2	Araport11	exon	16528635	16529494	.	-	.	transcript_id "AT2G39650.2"; gene_id "AT2G39650";
Chr2	Araport11	exon	16528635	16528851	.	-	.	transcript_id "AT2G39650.1"; gene_id "AT2G39650";
Chr2	Araport11	CDS	16528635	16528851	.	-	0	transcript_id "AT2G39650.1"; gene_id "AT2G39650";
Chr2	Araport11	five_prime_UTR	16528870	16529494	.	-	.	transcript_id "AT2G39650.2"; gene_id "AT2G39650";
Chr2	Araport11	CDS	16529071	16529274	.	-	0	transcript_id "AT2G39650.1"; gene_id "AT2G39650";
Chr2	Araport11	exon	16529071	16529494	.	-	.	transcript_id "AT2G39650.1"; gene_id "AT2G39650";
Chr2	Araport11	five_prime_UTR	16529275	16529494	.	-	.	transcript_id "AT2G39650.1"; gene_id "AT2G39650";
Chr2	Araport11	gene	16531527	16533986	.	+	.	transcript_id "AT2G39660"; gene_id "AT2G39660";
Chr2	Araport11	mRNA	16531527	16533986	.	+	.	transcript_id "AT2G39660"; gene_id "AT2G39660.1";
Chr2	Araport11	five_prime_UTR	16531527	16531942	.	+	.	transcript_id "AT2G39660.1"; gene_id "AT2G39660";
Chr2	Araport11	exon	16531527	16531991	.	+	.	transcript_id "AT2G39660.1"; gene_id "AT2G39660";
Chr2	Araport11	CDS	16531943	16531991	.	+	0	transcript_id "AT2G39660.1"; gene_id "AT2G39660";
Chr2	Araport11	protein	16531943	16533601	.	+	.	transcript_id "AT2G39660.1"; gene_id "AT2G39660";
Chr2	Araport11	exon	16532113	16532420	.	+	.	transcript_id "AT2G39660.1"; gene_id "AT2G39660";
Chr2	Araport11	CDS	16532113	16532420	.	+	2	transcript_id "AT2G39660.1"; gene_id "AT2G39660";
Chr2	Araport11	exon	16532513	16532648	.	+	.	transcript_id "AT2G39660.1"; gene_id "AT2G39660";
Chr2	Araport11	CDS	16532513	16532648	.	+	0	transcript_id "AT2G39660.1"; gene_id "AT2G39660";
Chr2	Araport11	exon	16532732	16532874	.	+	.	transcript_id "AT2G39660.1"; gene_id "AT2G39660";
Chr2	Araport11	CDS	16532732	16532874	.	+	2	transcript_id "AT2G39660.1"; gene_id "AT2G39660";
Chr2	Araport11	exon	16532954	16533077	.	+	.	transcript_id "AT2G39660.1"; gene_id "AT2G39660";
Chr2	Araport11	CDS	16532954	16533077	.	+	0	transcript_id "AT2G39660.1"; gene_id "AT2G39660";
Chr2	Araport11	CDS	16533174	16533601	.	+	2	transcript_id "AT2G39660.1"; gene_id "AT2G39660";
Chr2	Araport11	exon	16533174	16533986	.	+	.	transcript_id "AT2G39660.1"; gene_id "AT2G39660";
Chr2	Araport11	three_prime_UTR	16533602	16533986	.	+	.	transcript_id "AT2G39660.1"; gene_id "AT2G39660";
Chr2	Araport11	gene	16534175	16537318	.	+	.	transcript_id "AT2G39670"; gene_id "AT2G39670";
Chr2	Araport11	mRNA	16534175	16537318	.	+	.	transcript_id "AT2G39670"; gene_id "AT2G39670.1";
Chr2	Araport11	five_prime_UTR	16534175	16534302	.	+	.	transcript_id "AT2G39670.1"; gene_id "AT2G39670";
Chr2	Araport11	exon	16534175	16534545	.	+	.	transcript_id "AT2G39670.1"; gene_id "AT2G39670";
Chr2	Araport11	mRNA	16534233	16537318	.	+	.	transcript_id "AT2G39670"; gene_id "AT2G39670.2";
Chr2	Araport11	five_prime_UTR	16534233	16534302	.	+	.	transcript_id "AT2G39670.2"; gene_id "AT2G39670";
Chr2	Araport11	exon	16534233	16534540	.	+	.	transcript_id "AT2G39670.2"; gene_id "AT2G39670";
Chr2	Araport11	CDS	16534303	16534545	.	+	0	transcript_id "AT2G39670.1"; gene_id "AT2G39670";
Chr2	Araport11	CDS	16534303	16534540	.	+	0	transcript_id "AT2G39670.2"; gene_id "AT2G39670";
Chr2	Araport11	protein	16534303	16536986	.	+	.	transcript_id "AT2G39670.1"; gene_id "AT2G39670";
Chr2	Araport11	protein	16534303	16536986	.	+	.	transcript_id "AT2G39670.2"; gene_id "AT2G39670";
Chr2	Araport11	exon	16534611	16534700	.	+	.	transcript_id "AT2G39670.2"; gene_id "AT2G39670";
Chr2	Araport11	CDS	16534611	16534700	.	+	2	transcript_id "AT2G39670.2"; gene_id "AT2G39670";
Chr2	Araport11	exon	16534625	16534700	.	+	.	transcript_id "AT2G39670.1"; gene_id "AT2G39670";
Chr2	Araport11	CDS	16534625	16534700	.	+	0	transcript_id "AT2G39670.1"; gene_id "AT2G39670";
Chr2	Araport11	CDS	16534802	16534899	.	+	2	transcript_id "AT2G39670.1"; gene_id "AT2G39670";
Chr2	Araport11	CDS	16534802	16534899	.	+	2	transcript_id "AT2G39670.2"; gene_id "AT2G39670";
Chr2	Araport11	exon	16534802	16534899	.	+	.	transcript_id "AT2G39670.1,AT2G39670.2"; gene_id "AT2G39670";
Chr2	Araport11	CDS	16534998	16535102	.	+	0	transcript_id "AT2G39670.1"; gene_id "AT2G39670";
Chr2	Araport11	CDS	16534998	16535102	.	+	0	transcript_id "AT2G39670.2"; gene_id "AT2G39670";
Chr2	Araport11	exon	16534998	16535102	.	+	.	transcript_id "AT2G39670.1,AT2G39670.2"; gene_id "AT2G39670";
Chr2	Araport11	CDS	16535192	16535278	.	+	0	transcript_id "AT2G39670.1"; gene_id "AT2G39670";
Chr2	Araport11	CDS	16535192	16535278	.	+	0	transcript_id "AT2G39670.2"; gene_id "AT2G39670";
Chr2	Araport11	exon	16535192	16535278	.	+	.	transcript_id "AT2G39670.1,AT2G39670.2"; gene_id "AT2G39670";
Chr2	Araport11	CDS	16535626	16535742	.	+	0	transcript_id "AT2G39670.1"; gene_id "AT2G39670";
Chr2	Araport11	CDS	16535626	16535742	.	+	0	transcript_id "AT2G39670.2"; gene_id "AT2G39670";
Chr2	Araport11	exon	16535626	16535742	.	+	.	transcript_id "AT2G39670.1,AT2G39670.2"; gene_id "AT2G39670";
Chr2	Araport11	CDS	16536017	16536120	.	+	0	transcript_id "AT2G39670.1"; gene_id "AT2G39670";
Chr2	Araport11	CDS	16536017	16536120	.	+	0	transcript_id "AT2G39670.2"; gene_id "AT2G39670";
Chr2	Araport11	exon	16536017	16536120	.	+	.	transcript_id "AT2G39670.1,AT2G39670.2"; gene_id "AT2G39670";
Chr2	Araport11	CDS	16536349	16536488	.	+	1	transcript_id "AT2G39670.1"; gene_id "AT2G39670";
Chr2	Araport11	CDS	16536349	16536488	.	+	1	transcript_id "AT2G39670.2"; gene_id "AT2G39670";
Chr2	Araport11	exon	16536349	16536488	.	+	.	transcript_id "AT2G39670.1,AT2G39670.2"; gene_id "AT2G39670";
Chr2	Araport11	CDS	16536577	16536713	.	+	2	transcript_id "AT2G39670.1"; gene_id "AT2G39670";
Chr2	Araport11	CDS	16536577	16536713	.	+	2	transcript_id "AT2G39670.2"; gene_id "AT2G39670";
Chr2	Araport11	exon	16536577	16536713	.	+	.	transcript_id "AT2G39670.1,AT2G39670.2"; gene_id "AT2G39670";
Chr2	Araport11	CDS	16536807	16536986	.	+	0	transcript_id "AT2G39670.1"; gene_id "AT2G39670";
Chr2	Araport11	CDS	16536807	16536986	.	+	0	transcript_id "AT2G39670.2"; gene_id "AT2G39670";
Chr2	Araport11	exon	16536807	16537318	.	+	.	transcript_id "AT2G39670.1,AT2G39670.2"; gene_id "AT2G39670";
Chr2	Araport11	three_prime_UTR	16536987	16537318	.	+	.	transcript_id "AT2G39670.1,AT2G39670.2"; gene_id "AT2G39670";
Chr2	Araport11	gene	16537288	16538277	.	-	.	transcript_id "AT2G39675"; gene_id "AT2G39675";
Chr2	Araport11	ncRNA	16537288	16538277	.	-	.	transcript_id "AT2G39675"; gene_id "AT2G39675.1";
Chr2	Araport11	exon	16537288	16538277	.	-	.	transcript_id "AT2G39675.1"; gene_id "AT2G39675";
Chr2	Araport11	gene	16539384	16540417	.	-	.	transcript_id "AT2G39681"; gene_id "AT2G39681";
Chr2	Araport11	ncRNA	16539384	16540417	.	-	.	transcript_id "AT2G39681"; gene_id "AT2G39681.1";
Chr2	Araport11	exon	16539384	16540417	.	-	.	transcript_id "AT2G39681.1"; gene_id "AT2G39681";
Chr2	Araport11	gene	16540927	16543411	.	+	.	transcript_id "AT2G39690"; gene_id "AT2G39690";
Chr2	Araport11	mRNA	16540927	16543411	.	+	.	transcript_id "AT2G39690"; gene_id "AT2G39690.4";
Chr2	Araport11	mRNA	16540927	16543411	.	+	.	transcript_id "AT2G39690"; gene_id "AT2G39690.3";
Chr2	Araport11	five_prime_UTR	16540927	16541164	.	+	.	transcript_id "AT2G39690.4,AT2G39690.3"; gene_id "AT2G39690";
Chr2	Araport11	exon	16540927	16541281	.	+	.	transcript_id "AT2G39690.4,AT2G39690.3"; gene_id "AT2G39690";
Chr2	Araport11	mRNA	16540927	16543411	.	+	.	transcript_id "AT2G39690"; gene_id "AT2G39690.5";
Chr2	Araport11	five_prime_UTR	16540927	16541021	.	+	.	transcript_id "AT2G39690.5"; gene_id "AT2G39690";
Chr2	Araport11	exon	16540927	16541096	.	+	.	transcript_id "AT2G39690.5"; gene_id "AT2G39690";
Chr2	Araport11	mRNA	16540972	16543378	.	+	.	transcript_id "AT2G39690"; gene_id "AT2G39690.7";
Chr2	Araport11	mRNA	16540972	16543381	.	+	.	transcript_id "AT2G39690"; gene_id "AT2G39690.6";
Chr2	Araport11	mRNA	16540972	16543389	.	+	.	transcript_id "AT2G39690"; gene_id "AT2G39690.8";
Chr2	Araport11	five_prime_UTR	16540972	16541164	.	+	.	transcript_id "AT2G39690.8"; gene_id "AT2G39690";
Chr2	Araport11	exon	16540972	16541281	.	+	.	transcript_id "AT2G39690.8"; gene_id "AT2G39690";
Chr2	Araport11	mRNA	16540972	16543389	.	+	.	transcript_id "AT2G39690"; gene_id "AT2G39690.1";
Chr2	Araport11	five_prime_UTR	16540972	16541021	.	+	.	transcript_id "AT2G39690.7,AT2G39690.6,AT2G39690.1"; gene_id "AT2G39690";
Chr2	Araport11	exon	16540972	16541096	.	+	.	transcript_id "AT2G39690.7,AT2G39690.6,AT2G39690.1"; gene_id "AT2G39690";
Chr2	Araport11	CDS	16541022	16541096	.	+	0	transcript_id "AT2G39690.5"; gene_id "AT2G39690";
Chr2	Araport11	CDS	16541022	16541096	.	+	0	transcript_id "AT2G39690.7"; gene_id "AT2G39690";
Chr2	Araport11	CDS	16541022	16541096	.	+	0	transcript_id "AT2G39690.6"; gene_id "AT2G39690";
Chr2	Araport11	CDS	16541022	16541096	.	+	0	transcript_id "AT2G39690.1"; gene_id "AT2G39690";
Chr2	Araport11	protein	16541022	16542902	.	+	.	transcript_id "AT2G39690.7"; gene_id "AT2G39690";
Chr2	Araport11	protein	16541022	16542902	.	+	.	transcript_id "AT2G39690.6"; gene_id "AT2G39690";
Chr2	Araport11	protein	16541022	16543267	.	+	.	transcript_id "AT2G39690.5"; gene_id "AT2G39690";
Chr2	Araport11	protein	16541022	16543267	.	+	.	transcript_id "AT2G39690.1"; gene_id "AT2G39690";
Chr2	Araport11	mRNA	16541026	16543378	.	+	.	transcript_id "AT2G39690"; gene_id "AT2G39690.2";
Chr2	Araport11	exon	16541026	16541096	.	+	.	transcript_id "AT2G39690.2"; gene_id "AT2G39690";
Chr2	Araport11	five_prime_UTR	16541026	16541096	.	+	.	transcript_id "AT2G39690.2"; gene_id "AT2G39690";
Chr2	Araport11	CDS	16541162	16541281	.	+	0	transcript_id "AT2G39690.5"; gene_id "AT2G39690";
Chr2	Araport11	CDS	16541162	16541281	.	+	0	transcript_id "AT2G39690.7"; gene_id "AT2G39690";
Chr2	Araport11	CDS	16541162	16541281	.	+	0	transcript_id "AT2G39690.6"; gene_id "AT2G39690";
Chr2	Araport11	CDS	16541162	16541281	.	+	0	transcript_id "AT2G39690.1"; gene_id "AT2G39690";
Chr2	Araport11	exon	16541162	16541281	.	+	.	transcript_id "AT2G39690.5,AT2G39690.7,AT2G39690.6,AT2G39690.1"; gene_id "AT2G39690";
Chr2	Araport11	CDS	16541165	16541281	.	+	0	transcript_id "AT2G39690.4"; gene_id "AT2G39690";
Chr2	Araport11	CDS	16541165	16541281	.	+	0	transcript_id "AT2G39690.3"; gene_id "AT2G39690";
Chr2	Araport11	CDS	16541165	16541281	.	+	0	transcript_id "AT2G39690.8"; gene_id "AT2G39690";
Chr2	Araport11	protein	16541165	16542716	.	+	.	transcript_id "AT2G39690.3"; gene_id "AT2G39690";
Chr2	Araport11	protein	16541165	16543267	.	+	.	transcript_id "AT2G39690.4"; gene_id "AT2G39690";
Chr2	Araport11	protein	16541165	16543267	.	+	.	transcript_id "AT2G39690.8"; gene_id "AT2G39690";
Chr2	Araport11	exon	16541178	16541281	.	+	.	transcript_id "AT2G39690.2"; gene_id "AT2G39690";
Chr2	Araport11	five_prime_UTR	16541178	16541281	.	+	.	transcript_id "AT2G39690.2"; gene_id "AT2G39690";
Chr2	Araport11	CDS	16541363	16541690	.	+	0	transcript_id "AT2G39690.4"; gene_id "AT2G39690";
Chr2	Araport11	CDS	16541363	16541690	.	+	0	transcript_id "AT2G39690.3"; gene_id "AT2G39690";
Chr2	Araport11	CDS	16541363	16541690	.	+	0	transcript_id "AT2G39690.5"; gene_id "AT2G39690";
Chr2	Araport11	CDS	16541363	16541690	.	+	0	transcript_id "AT2G39690.7"; gene_id "AT2G39690";
Chr2	Araport11	CDS	16541363	16541690	.	+	0	transcript_id "AT2G39690.6"; gene_id "AT2G39690";
Chr2	Araport11	CDS	16541363	16541690	.	+	0	transcript_id "AT2G39690.8"; gene_id "AT2G39690";
Chr2	Araport11	CDS	16541363	16541690	.	+	0	transcript_id "AT2G39690.1"; gene_id "AT2G39690";
Chr2	Araport11	five_prime_UTR	16541363	16541488	.	+	.	transcript_id "AT2G39690.2"; gene_id "AT2G39690";
Chr2	Araport11	exon	16541363	16541690	.	+	.	transcript_id "AT2G39690.4,AT2G39690.3,AT2G39690.5,AT2G39690.7,AT2G39690.6,AT2G39690.8,AT2G39690.1,AT2G39690.2"; gene_id "AT2G39690";
Chr2	Araport11	CDS	16541489	16541690	.	+	0	transcript_id "AT2G39690.2"; gene_id "AT2G39690";
Chr2	Araport11	protein	16541489	16543267	.	+	.	transcript_id "AT2G39690.2"; gene_id "AT2G39690";
Chr2	Araport11	CDS	16541765	16542155	.	+	2	transcript_id "AT2G39690.4"; gene_id "AT2G39690";
Chr2	Araport11	CDS	16541765	16542155	.	+	2	transcript_id "AT2G39690.3"; gene_id "AT2G39690";
Chr2	Araport11	CDS	16541765	16542155	.	+	2	transcript_id "AT2G39690.5"; gene_id "AT2G39690";
Chr2	Araport11	CDS	16541765	16542155	.	+	2	transcript_id "AT2G39690.7"; gene_id "AT2G39690";
Chr2	Araport11	CDS	16541765	16542155	.	+	2	transcript_id "AT2G39690.6"; gene_id "AT2G39690";
Chr2	Araport11	CDS	16541765	16542155	.	+	2	transcript_id "AT2G39690.8"; gene_id "AT2G39690";
Chr2	Araport11	CDS	16541765	16542155	.	+	2	transcript_id "AT2G39690.1"; gene_id "AT2G39690";
Chr2	Araport11	CDS	16541765	16542155	.	+	2	transcript_id "AT2G39690.2"; gene_id "AT2G39690";
Chr2	Araport11	exon	16541765	16542155	.	+	.	transcript_id "AT2G39690.4,AT2G39690.3,AT2G39690.5,AT2G39690.7,AT2G39690.6,AT2G39690.8,AT2G39690.1,AT2G39690.2"; gene_id "AT2G39690";
Chr2	Araport11	CDS	16542251	16542350	.	+	1	transcript_id "AT2G39690.4"; gene_id "AT2G39690";
Chr2	Araport11	CDS	16542251	16542350	.	+	1	transcript_id "AT2G39690.3"; gene_id "AT2G39690";
Chr2	Araport11	CDS	16542251	16542350	.	+	1	transcript_id "AT2G39690.5"; gene_id "AT2G39690";
Chr2	Araport11	CDS	16542251	16542350	.	+	1	transcript_id "AT2G39690.7"; gene_id "AT2G39690";
Chr2	Araport11	CDS	16542251	16542350	.	+	1	transcript_id "AT2G39690.6"; gene_id "AT2G39690";
Chr2	Araport11	CDS	16542251	16542350	.	+	1	transcript_id "AT2G39690.8"; gene_id "AT2G39690";
Chr2	Araport11	CDS	16542251	16542350	.	+	1	transcript_id "AT2G39690.1"; gene_id "AT2G39690";
Chr2	Araport11	CDS	16542251	16542350	.	+	1	transcript_id "AT2G39690.2"; gene_id "AT2G39690";
Chr2	Araport11	exon	16542251	16542350	.	+	.	transcript_id "AT2G39690.4,AT2G39690.3,AT2G39690.5,AT2G39690.7,AT2G39690.6,AT2G39690.8,AT2G39690.1,AT2G39690.2"; gene_id "AT2G39690";
Chr2	Araport11	CDS	16542446	16542505	.	+	0	transcript_id "AT2G39690.4"; gene_id "AT2G39690";
Chr2	Araport11	CDS	16542446	16542505	.	+	0	transcript_id "AT2G39690.3"; gene_id "AT2G39690";
Chr2	Araport11	CDS	16542446	16542505	.	+	0	transcript_id "AT2G39690.5"; gene_id "AT2G39690";
Chr2	Araport11	CDS	16542446	16542505	.	+	0	transcript_id "AT2G39690.7"; gene_id "AT2G39690";
Chr2	Araport11	CDS	16542446	16542505	.	+	0	transcript_id "AT2G39690.6"; gene_id "AT2G39690";
Chr2	Araport11	CDS	16542446	16542505	.	+	0	transcript_id "AT2G39690.8"; gene_id "AT2G39690";
Chr2	Araport11	CDS	16542446	16542505	.	+	0	transcript_id "AT2G39690.1"; gene_id "AT2G39690";
Chr2	Araport11	CDS	16542446	16542505	.	+	0	transcript_id "AT2G39690.2"; gene_id "AT2G39690";
Chr2	Araport11	exon	16542446	16542505	.	+	.	transcript_id "AT2G39690.4,AT2G39690.3,AT2G39690.5,AT2G39690.7,AT2G39690.6,AT2G39690.8,AT2G39690.1,AT2G39690.2"; gene_id "AT2G39690";
Chr2	Araport11	CDS	16542600	16542683	.	+	0	transcript_id "AT2G39690.4"; gene_id "AT2G39690";
Chr2	Araport11	CDS	16542600	16542716	.	+	0	transcript_id "AT2G39690.3"; gene_id "AT2G39690";
Chr2	Araport11	exon	16542600	16542872	.	+	.	transcript_id "AT2G39690.3"; gene_id "AT2G39690";
Chr2	Araport11	CDS	16542600	16542683	.	+	0	transcript_id "AT2G39690.5"; gene_id "AT2G39690";
Chr2	Araport11	CDS	16542600	16542683	.	+	0	transcript_id "AT2G39690.7"; gene_id "AT2G39690";
Chr2	Araport11	CDS	16542600	16542683	.	+	0	transcript_id "AT2G39690.6"; gene_id "AT2G39690";
Chr2	Araport11	CDS	16542600	16542683	.	+	0	transcript_id "AT2G39690.8"; gene_id "AT2G39690";
Chr2	Araport11	CDS	16542600	16542683	.	+	0	transcript_id "AT2G39690.1"; gene_id "AT2G39690";
Chr2	Araport11	CDS	16542600	16542683	.	+	0	transcript_id "AT2G39690.2"; gene_id "AT2G39690";
Chr2	Araport11	exon	16542600	16542683	.	+	.	transcript_id "AT2G39690.4,AT2G39690.5,AT2G39690.7,AT2G39690.6,AT2G39690.8,AT2G39690.1,AT2G39690.2"; gene_id "AT2G39690";
Chr2	Araport11	three_prime_UTR	16542717	16542872	.	+	.	transcript_id "AT2G39690.3"; gene_id "AT2G39690";
Chr2	Araport11	CDS	16542762	16542872	.	+	0	transcript_id "AT2G39690.4"; gene_id "AT2G39690";
Chr2	Araport11	CDS	16542762	16542872	.	+	0	transcript_id "AT2G39690.5"; gene_id "AT2G39690";
Chr2	Araport11	CDS	16542762	16542902	.	+	0	transcript_id "AT2G39690.6"; gene_id "AT2G39690";
Chr2	Araport11	exon	16542762	16543381	.	+	.	transcript_id "AT2G39690.6"; gene_id "AT2G39690";
Chr2	Araport11	CDS	16542762	16542872	.	+	0	transcript_id "AT2G39690.2"; gene_id "AT2G39690";
Chr2	Araport11	exon	16542762	16542872	.	+	.	transcript_id "AT2G39690.4,AT2G39690.5,AT2G39690.2"; gene_id "AT2G39690";
Chr2	Araport11	CDS	16542765	16542902	.	+	0	transcript_id "AT2G39690.7"; gene_id "AT2G39690";
Chr2	Araport11	exon	16542765	16543378	.	+	.	transcript_id "AT2G39690.7"; gene_id "AT2G39690";
Chr2	Araport11	CDS	16542765	16542872	.	+	0	transcript_id "AT2G39690.8"; gene_id "AT2G39690";
Chr2	Araport11	CDS	16542765	16542872	.	+	0	transcript_id "AT2G39690.1"; gene_id "AT2G39690";
Chr2	Araport11	exon	16542765	16542872	.	+	.	transcript_id "AT2G39690.8,AT2G39690.1"; gene_id "AT2G39690";
Chr2	Araport11	three_prime_UTR	16542903	16543378	.	+	.	transcript_id "AT2G39690.7"; gene_id "AT2G39690";
Chr2	Araport11	three_prime_UTR	16542903	16543381	.	+	.	transcript_id "AT2G39690.6"; gene_id "AT2G39690";
Chr2	Araport11	CDS	16542959	16543267	.	+	0	transcript_id "AT2G39690.4"; gene_id "AT2G39690";
Chr2	Araport11	three_prime_UTR	16542959	16543411	.	+	.	transcript_id "AT2G39690.3"; gene_id "AT2G39690";
Chr2	Araport11	CDS	16542959	16543267	.	+	0	transcript_id "AT2G39690.5"; gene_id "AT2G39690";
Chr2	Araport11	exon	16542959	16543411	.	+	.	transcript_id "AT2G39690.4,AT2G39690.3,AT2G39690.5"; gene_id "AT2G39690";
Chr2	Araport11	CDS	16542959	16543267	.	+	0	transcript_id "AT2G39690.8"; gene_id "AT2G39690";
Chr2	Araport11	CDS	16542959	16543267	.	+	0	transcript_id "AT2G39690.1"; gene_id "AT2G39690";
Chr2	Araport11	exon	16542959	16543389	.	+	.	transcript_id "AT2G39690.8,AT2G39690.1"; gene_id "AT2G39690";
Chr2	Araport11	CDS	16542959	16543267	.	+	0	transcript_id "AT2G39690.2"; gene_id "AT2G39690";
Chr2	Araport11	exon	16542959	16543378	.	+	.	transcript_id "AT2G39690.2"; gene_id "AT2G39690";
Chr2	Araport11	three_prime_UTR	16543268	16543411	.	+	.	transcript_id "AT2G39690.4,AT2G39690.5"; gene_id "AT2G39690";
Chr2	Araport11	three_prime_UTR	16543268	16543389	.	+	.	transcript_id "AT2G39690.8,AT2G39690.1"; gene_id "AT2G39690";
Chr2	Araport11	three_prime_UTR	16543268	16543378	.	+	.	transcript_id "AT2G39690.2"; gene_id "AT2G39690";
Chr2	Araport11	gene	16543832	16545746	.	-	.	transcript_id "AT2G39700"; gene_id "AT2G39700";
Chr2	Araport11	mRNA	16543832	16545746	.	-	.	transcript_id "AT2G39700"; gene_id "AT2G39700.1";
Chr2	Araport11	three_prime_UTR	16543832	16544245	.	-	.	transcript_id "AT2G39700.1"; gene_id "AT2G39700";
Chr2	Araport11	exon	16543832	16544555	.	-	.	transcript_id "AT2G39700.1"; gene_id "AT2G39700";
Chr2	Araport11	CDS	16544246	16544555	.	-	1	transcript_id "AT2G39700.1"; gene_id "AT2G39700";
Chr2	Araport11	protein	16544246	16545434	.	-	.	transcript_id "AT2G39700.1"; gene_id "AT2G39700";
Chr2	Araport11	exon	16544876	16545194	.	-	.	transcript_id "AT2G39700.1"; gene_id "AT2G39700";
Chr2	Araport11	CDS	16544876	16545194	.	-	2	transcript_id "AT2G39700.1"; gene_id "AT2G39700";
Chr2	Araport11	CDS	16545290	16545434	.	-	0	transcript_id "AT2G39700.1"; gene_id "AT2G39700";
Chr2	Araport11	exon	16545290	16545746	.	-	.	transcript_id "AT2G39700.1"; gene_id "AT2G39700";
Chr2	Araport11	five_prime_UTR	16545435	16545746	.	-	.	transcript_id "AT2G39700.1"; gene_id "AT2G39700";
Chr2	Araport11	gene	16546752	16547255	.	+	.	transcript_id ""; gene_id "";
Chr2	Araport11	lnc_RNA	16546752	16547255	.	+	.	transcript_id "AT2G09060"; gene_id "AT2G09060.1";
Chr2	Araport11	exon	16546752	16547255	.	+	.	transcript_id "AT2G09060.1"; gene_id "AT2G09060";
Chr2	Araport11	gene	16546787	16547100	.	-	.	transcript_id ""; gene_id "";
Chr2	Araport11	lnc_RNA	16546787	16547100	.	-	.	transcript_id "AT2G09065"; gene_id "AT2G09065.1";
Chr2	Araport11	exon	16546787	16547100	.	-	.	transcript_id "AT2G09065.1"; gene_id "AT2G09065";
Chr2	Araport11	gene	16553373	16553755	.	-	.	transcript_id ""; gene_id "";
Chr2	Araport11	lnc_RNA	16553373	16553755	.	-	.	transcript_id "AT2G09070"; gene_id "AT2G09070.1";
Chr2	Araport11	exon	16553373	16553755	.	-	.	transcript_id "AT2G09070.1"; gene_id "AT2G09070";
Chr2	Araport11	gene	16553405	16553907	.	+	.	transcript_id ""; gene_id "";
Chr2	Araport11	lnc_RNA	16553405	16553907	.	+	.	transcript_id "AT2G09075"; gene_id "AT2G09075.1";
Chr2	Araport11	exon	16553405	16553601	.	+	.	transcript_id "AT2G09075.1"; gene_id "AT2G09075";
Chr2	Araport11	exon	16553665	16553907	.	+	.	transcript_id "AT2G09075.1"; gene_id "AT2G09075";
Chr2	Araport11	gene	16556801	16558268	.	+	.	transcript_id "AT2G39705"; gene_id "AT2G39705";
Chr2	Araport11	mRNA	16556801	16558268	.	+	.	transcript_id "AT2G39705"; gene_id "AT2G39705.1";
Chr2	Araport11	five_prime_UTR	16556801	16557037	.	+	.	transcript_id "AT2G39705.1"; gene_id "AT2G39705";
Chr2	Araport11	exon	16556801	16558268	.	+	.	transcript_id "AT2G39705.1"; gene_id "AT2G39705";
Chr2	Araport11	CDS	16557038	16557301	.	+	0	transcript_id "AT2G39705.1"; gene_id "AT2G39705";
Chr2	Araport11	protein	16557038	16557301	.	+	.	transcript_id "AT2G39705.1"; gene_id "AT2G39705";
Chr2	Araport11	three_prime_UTR	16557302	16558268	.	+	.	transcript_id "AT2G39705.1"; gene_id "AT2G39705";
Chr2	Araport11	transposable_element	16557805	16558800	.	+	.	transcript_id "AT2TE74400"; gene_id "AT2TE74400";
Chr2	Araport11	transposon_fragment	16557805	16558800	.	+	.	transcript_id "AT2TE74400"; gene_id "AT2TE74400";
Chr2	Araport11	transposable_element	16560516	16560782	.	-	.	transcript_id "AT2TE74405"; gene_id "AT2TE74405";
Chr2	Araport11	transposon_fragment	16560516	16560782	.	-	.	transcript_id "AT2TE74405"; gene_id "AT2TE74405";
Chr2	Araport11	gene	16561788	16563441	.	-	.	transcript_id "AT2G39710"; gene_id "AT2G39710";
Chr2	Araport11	mRNA	16561788	16563441	.	-	.	transcript_id "AT2G39710"; gene_id "AT2G39710.1";
Chr2	Araport11	three_prime_UTR	16561788	16562050	.	-	.	transcript_id "AT2G39710.1"; gene_id "AT2G39710";
Chr2	Araport11	exon	16561788	16563441	.	-	.	transcript_id "AT2G39710.1"; gene_id "AT2G39710";
Chr2	Araport11	CDS	16562051	16563379	.	-	0	transcript_id "AT2G39710.1"; gene_id "AT2G39710";
Chr2	Araport11	protein	16562051	16563379	.	-	.	transcript_id "AT2G39710.1"; gene_id "AT2G39710";
Chr2	Araport11	five_prime_UTR	16563380	16563441	.	-	.	transcript_id "AT2G39710.1"; gene_id "AT2G39710";
Chr2	Araport11	gene	16566586	16568960	.	-	.	transcript_id "AT2G39720"; gene_id "AT2G39720";
Chr2	Araport11	mRNA	16566586	16568822	.	-	.	transcript_id "AT2G39720"; gene_id "AT2G39720.1";
Chr2	Araport11	exon	16566586	16566879	.	-	.	transcript_id "AT2G39720.1"; gene_id "AT2G39720";
Chr2	Araport11	three_prime_UTR	16566586	16566879	.	-	.	transcript_id "AT2G39720.1"; gene_id "AT2G39720";
Chr2	Araport11	mRNA	16566603	16568960	.	-	.	transcript_id "AT2G39720"; gene_id "AT2G39720.2";
Chr2	Araport11	three_prime_UTR	16566603	16567505	.	-	.	transcript_id "AT2G39720.2"; gene_id "AT2G39720";
Chr2	Araport11	exon	16566603	16568960	.	-	.	transcript_id "AT2G39720.2"; gene_id "AT2G39720";
Chr2	Araport11	three_prime_UTR	16567477	16567505	.	-	.	transcript_id "AT2G39720.1"; gene_id "AT2G39720";
Chr2	Araport11	exon	16567477	16568822	.	-	.	transcript_id "AT2G39720.1"; gene_id "AT2G39720";
Chr2	Araport11	CDS	16567506	16568711	.	-	0	transcript_id "AT2G39720.1"; gene_id "AT2G39720";
Chr2	Araport11	CDS	16567506	16568711	.	-	0	transcript_id "AT2G39720.2"; gene_id "AT2G39720";
Chr2	Araport11	protein	16567506	16568711	.	-	.	transcript_id "AT2G39720.1"; gene_id "AT2G39720";
Chr2	Araport11	protein	16567506	16568711	.	-	.	transcript_id "AT2G39720.2"; gene_id "AT2G39720";
Chr2	Araport11	five_prime_UTR	16568712	16568822	.	-	.	transcript_id "AT2G39720.1"; gene_id "AT2G39720";
Chr2	Araport11	five_prime_UTR	16568712	16568960	.	-	.	transcript_id "AT2G39720.2"; gene_id "AT2G39720";
Chr2	Araport11	gene	16569430	16570748	.	+	.	transcript_id "AT2G39725"; gene_id "AT2G39725";
Chr2	Araport11	mRNA	16569430	16570748	.	+	.	transcript_id "AT2G39725"; gene_id "AT2G39725.2";
Chr2	Araport11	exon	16569430	16569515	.	+	.	transcript_id "AT2G39725.2"; gene_id "AT2G39725";
Chr2	Araport11	five_prime_UTR	16569430	16569515	.	+	.	transcript_id "AT2G39725.2"; gene_id "AT2G39725";
Chr2	Araport11	mRNA	16569459	16570748	.	+	.	transcript_id "AT2G39725"; gene_id "AT2G39725.1";
Chr2	Araport11	exon	16569459	16569583	.	+	.	transcript_id "AT2G39725.1"; gene_id "AT2G39725";
Chr2	Araport11	five_prime_UTR	16569459	16569583	.	+	.	transcript_id "AT2G39725.1"; gene_id "AT2G39725";
Chr2	Araport11	five_prime_UTR	16570063	16570069	.	+	.	transcript_id "AT2G39725.2,AT2G39725.1"; gene_id "AT2G39725";
Chr2	Araport11	exon	16570063	16570748	.	+	.	transcript_id "AT2G39725.2,AT2G39725.1"; gene_id "AT2G39725";
Chr2	Araport11	CDS	16570070	16570342	.	+	0	transcript_id "AT2G39725.2"; gene_id "AT2G39725";
Chr2	Araport11	CDS	16570070	16570342	.	+	0	transcript_id "AT2G39725.1"; gene_id "AT2G39725";
Chr2	Araport11	protein	16570070	16570342	.	+	.	transcript_id "AT2G39725.2"; gene_id "AT2G39725";
Chr2	Araport11	protein	16570070	16570342	.	+	.	transcript_id "AT2G39725.1"; gene_id "AT2G39725";
Chr2	Araport11	three_prime_UTR	16570343	16570748	.	+	.	transcript_id "AT2G39725.2,AT2G39725.1"; gene_id "AT2G39725";
Chr2	Araport11	gene	16570746	16573692	.	-	.	transcript_id "AT2G39730"; gene_id "AT2G39730";
Chr2	Araport11	mRNA	16570746	16573519	.	-	.	transcript_id "AT2G39730"; gene_id "AT2G39730.3";
Chr2	Araport11	three_prime_UTR	16570746	16571173	.	-	.	transcript_id "AT2G39730.3"; gene_id "AT2G39730";
Chr2	Araport11	exon	16570746	16571472	.	-	.	transcript_id "AT2G39730.3"; gene_id "AT2G39730";
Chr2	Araport11	mRNA	16570746	16573692	.	-	.	transcript_id "AT2G39730"; gene_id "AT2G39730.1";
Chr2	Araport11	three_prime_UTR	16570746	16570950	.	-	.	transcript_id "AT2G39730.1"; gene_id "AT2G39730";
Chr2	Araport11	mRNA	16570746	16573692	.	-	.	transcript_id "AT2G39730"; gene_id "AT2G39730.2";
Chr2	Araport11	three_prime_UTR	16570746	16571045	.	-	.	transcript_id "AT2G39730.2"; gene_id "AT2G39730";
Chr2	Araport11	exon	16570746	16571066	.	-	.	transcript_id "AT2G39730.1,AT2G39730.2"; gene_id "AT2G39730";
Chr2	Araport11	CDS	16570951	16571066	.	-	2	transcript_id "AT2G39730.1"; gene_id "AT2G39730";
Chr2	Araport11	protein	16570951	16573345	.	-	.	transcript_id "AT2G39730.1"; gene_id "AT2G39730";
Chr2	Araport11	CDS	16571046	16571066	.	-	0	transcript_id "AT2G39730.2"; gene_id "AT2G39730";
Chr2	Araport11	protein	16571046	16573345	.	-	.	transcript_id "AT2G39730.2"; gene_id "AT2G39730";
Chr2	Araport11	CDS	16571174	16571472	.	-	2	transcript_id "AT2G39730.3"; gene_id "AT2G39730";
Chr2	Araport11	protein	16571174	16573345	.	-	.	transcript_id "AT2G39730.3"; gene_id "AT2G39730";
Chr2	Araport11	exon	16571180	16571472	.	-	.	transcript_id "AT2G39730.2"; gene_id "AT2G39730";
Chr2	Araport11	CDS	16571180	16571472	.	-	2	transcript_id "AT2G39730.2"; gene_id "AT2G39730";
Chr2	Araport11	exon	16571191	16571472	.	-	.	transcript_id "AT2G39730.1"; gene_id "AT2G39730";
Chr2	Araport11	CDS	16571191	16571472	.	-	2	transcript_id "AT2G39730.1"; gene_id "AT2G39730";
Chr2	Araport11	CDS	16571554	16572026	.	-	1	transcript_id "AT2G39730.3"; gene_id "AT2G39730";
Chr2	Araport11	CDS	16571554	16572026	.	-	1	transcript_id "AT2G39730.1"; gene_id "AT2G39730";
Chr2	Araport11	CDS	16571554	16572026	.	-	1	transcript_id "AT2G39730.2"; gene_id "AT2G39730";
Chr2	Araport11	exon	16571554	16572026	.	-	.	transcript_id "AT2G39730.3,AT2G39730.1,AT2G39730.2"; gene_id "AT2G39730";
Chr2	Araport11	CDS	16572118	16572203	.	-	0	transcript_id "AT2G39730.3"; gene_id "AT2G39730";
Chr2	Araport11	CDS	16572118	16572203	.	-	0	transcript_id "AT2G39730.1"; gene_id "AT2G39730";
Chr2	Araport11	CDS	16572118	16572203	.	-	0	transcript_id "AT2G39730.2"; gene_id "AT2G39730";
Chr2	Araport11	exon	16572118	16572203	.	-	.	transcript_id "AT2G39730.3,AT2G39730.1,AT2G39730.2"; gene_id "AT2G39730";
Chr2	Araport11	CDS	16572303	16572408	.	-	1	transcript_id "AT2G39730.3"; gene_id "AT2G39730";
Chr2	Araport11	CDS	16572303	16572408	.	-	1	transcript_id "AT2G39730.1"; gene_id "AT2G39730";
Chr2	Araport11	CDS	16572303	16572408	.	-	1	transcript_id "AT2G39730.2"; gene_id "AT2G39730";
Chr2	Araport11	exon	16572303	16572408	.	-	.	transcript_id "AT2G39730.3,AT2G39730.1,AT2G39730.2"; gene_id "AT2G39730";
Chr2	Araport11	CDS	16572500	16572816	.	-	0	transcript_id "AT2G39730.3"; gene_id "AT2G39730";
Chr2	Araport11	CDS	16572500	16572816	.	-	0	transcript_id "AT2G39730.1"; gene_id "AT2G39730";
Chr2	Araport11	CDS	16572500	16572816	.	-	0	transcript_id "AT2G39730.2"; gene_id "AT2G39730";
Chr2	Araport11	exon	16572500	16572816	.	-	.	transcript_id "AT2G39730.3,AT2G39730.1,AT2G39730.2"; gene_id "AT2G39730";
Chr2	Araport11	CDS	16573301	16573345	.	-	0	transcript_id "AT2G39730.3"; gene_id "AT2G39730";
Chr2	Araport11	exon	16573301	16573519	.	-	.	transcript_id "AT2G39730.3"; gene_id "AT2G39730";
Chr2	Araport11	CDS	16573301	16573345	.	-	0	transcript_id "AT2G39730.1"; gene_id "AT2G39730";
Chr2	Araport11	CDS	16573301	16573345	.	-	0	transcript_id "AT2G39730.2"; gene_id "AT2G39730";
Chr2	Araport11	exon	16573301	16573692	.	-	.	transcript_id "AT2G39730.1,AT2G39730.2"; gene_id "AT2G39730";
Chr2	Araport11	five_prime_UTR	16573346	16573519	.	-	.	transcript_id "AT2G39730.3"; gene_id "AT2G39730";
Chr2	Araport11	five_prime_UTR	16573346	16573692	.	-	.	transcript_id "AT2G39730.1,AT2G39730.2"; gene_id "AT2G39730";
Chr2	Araport11	transposable_element	16574501	16574718	.	+	.	transcript_id "AT2TE74470"; gene_id "AT2TE74470";
Chr2	Araport11	transposon_fragment	16574501	16574718	.	+	.	transcript_id "AT2TE74470"; gene_id "AT2TE74470";
Chr2	Araport11	transposable_element	16574721	16575666	.	+	.	transcript_id "AT2TE74475"; gene_id "AT2TE74475";
Chr2	Araport11	transposon_fragment	16574721	16575666	.	+	.	transcript_id "AT2TE74475"; gene_id "AT2TE74475";
Chr2	Araport11	transposable_element	16575667	16575717	.	-	.	transcript_id "AT2TE74480"; gene_id "AT2TE74480";
Chr2	Araport11	transposon_fragment	16575667	16575717	.	-	.	transcript_id "AT2TE74480"; gene_id "AT2TE74480";
Chr2	Araport11	gene	16575752	16579120	.	+	.	transcript_id "AT2G39740"; gene_id "AT2G39740";
Chr2	Araport11	mRNA	16575752	16578704	.	+	.	transcript_id "AT2G39740"; gene_id "AT2G39740.2";
Chr2	Araport11	exon	16575752	16576096	.	+	.	transcript_id "AT2G39740.2"; gene_id "AT2G39740";
Chr2	Araport11	five_prime_UTR	16575752	16576096	.	+	.	transcript_id "AT2G39740.2"; gene_id "AT2G39740";
Chr2	Araport11	mRNA	16575752	16578704	.	+	.	transcript_id "AT2G39740"; gene_id "AT2G39740.3";
Chr2	Araport11	exon	16575752	16575928	.	+	.	transcript_id "AT2G39740.3"; gene_id "AT2G39740";
Chr2	Araport11	five_prime_UTR	16575752	16575928	.	+	.	transcript_id "AT2G39740.3"; gene_id "AT2G39740";
Chr2	Araport11	mRNA	16575752	16579120	.	+	.	transcript_id "AT2G39740"; gene_id "AT2G39740.1";
Chr2	Araport11	exon	16575752	16576100	.	+	.	transcript_id "AT2G39740.1"; gene_id "AT2G39740";
Chr2	Araport11	five_prime_UTR	16575752	16576100	.	+	.	transcript_id "AT2G39740.1"; gene_id "AT2G39740";
Chr2	Araport11	five_prime_UTR	16576237	16576249	.	+	.	transcript_id "AT2G39740.2,AT2G39740.3,AT2G39740.1"; gene_id "AT2G39740";
Chr2	Araport11	exon	16576237	16576388	.	+	.	transcript_id "AT2G39740.2,AT2G39740.3,AT2G39740.1"; gene_id "AT2G39740";
Chr2	Araport11	CDS	16576250	16576388	.	+	0	transcript_id "AT2G39740.2"; gene_id "AT2G39740";
Chr2	Araport11	CDS	16576250	16576388	.	+	0	transcript_id "AT2G39740.3"; gene_id "AT2G39740";
Chr2	Araport11	CDS	16576250	16576388	.	+	0	transcript_id "AT2G39740.1"; gene_id "AT2G39740";
Chr2	Araport11	protein	16576250	16578704	.	+	.	transcript_id "AT2G39740.2"; gene_id "AT2G39740";
Chr2	Araport11	protein	16576250	16578704	.	+	.	transcript_id "AT2G39740.3"; gene_id "AT2G39740";
Chr2	Araport11	protein	16576250	16578704	.	+	.	transcript_id "AT2G39740.1"; gene_id "AT2G39740";
Chr2	Araport11	CDS	16576655	16576819	.	+	2	transcript_id "AT2G39740.2"; gene_id "AT2G39740";
Chr2	Araport11	CDS	16576655	16576819	.	+	2	transcript_id "AT2G39740.3"; gene_id "AT2G39740";
Chr2	Araport11	CDS	16576655	16576819	.	+	2	transcript_id "AT2G39740.1"; gene_id "AT2G39740";
Chr2	Araport11	exon	16576655	16576819	.	+	.	transcript_id "AT2G39740.2,AT2G39740.3,AT2G39740.1"; gene_id "AT2G39740";
Chr2	Araport11	CDS	16576963	16577141	.	+	2	transcript_id "AT2G39740.2"; gene_id "AT2G39740";
Chr2	Araport11	CDS	16576963	16577141	.	+	2	transcript_id "AT2G39740.3"; gene_id "AT2G39740";
Chr2	Araport11	CDS	16576963	16577141	.	+	2	transcript_id "AT2G39740.1"; gene_id "AT2G39740";
Chr2	Araport11	exon	16576963	16577141	.	+	.	transcript_id "AT2G39740.2,AT2G39740.3,AT2G39740.1"; gene_id "AT2G39740";
Chr2	Araport11	CDS	16577233	16577328	.	+	0	transcript_id "AT2G39740.2"; gene_id "AT2G39740";
Chr2	Araport11	CDS	16577233	16577328	.	+	0	transcript_id "AT2G39740.3"; gene_id "AT2G39740";
Chr2	Araport11	CDS	16577233	16577328	.	+	0	transcript_id "AT2G39740.1"; gene_id "AT2G39740";
Chr2	Araport11	exon	16577233	16577328	.	+	.	transcript_id "AT2G39740.2,AT2G39740.3,AT2G39740.1"; gene_id "AT2G39740";
Chr2	Araport11	CDS	16577432	16577501	.	+	0	transcript_id "AT2G39740.2"; gene_id "AT2G39740";
Chr2	Araport11	CDS	16577432	16577501	.	+	0	transcript_id "AT2G39740.3"; gene_id "AT2G39740";
Chr2	Araport11	CDS	16577432	16577501	.	+	0	transcript_id "AT2G39740.1"; gene_id "AT2G39740";
Chr2	Araport11	exon	16577432	16577501	.	+	.	transcript_id "AT2G39740.2,AT2G39740.3,AT2G39740.1"; gene_id "AT2G39740";
Chr2	Araport11	CDS	16577598	16577728	.	+	2	transcript_id "AT2G39740.2"; gene_id "AT2G39740";
Chr2	Araport11	CDS	16577598	16577728	.	+	2	transcript_id "AT2G39740.3"; gene_id "AT2G39740";
Chr2	Araport11	CDS	16577598	16577728	.	+	2	transcript_id "AT2G39740.1"; gene_id "AT2G39740";
Chr2	Araport11	exon	16577598	16577728	.	+	.	transcript_id "AT2G39740.2,AT2G39740.3,AT2G39740.1"; gene_id "AT2G39740";
Chr2	Araport11	CDS	16577842	16577952	.	+	0	transcript_id "AT2G39740.2"; gene_id "AT2G39740";
Chr2	Araport11	CDS	16577842	16577952	.	+	0	transcript_id "AT2G39740.3"; gene_id "AT2G39740";
Chr2	Araport11	CDS	16577842	16577952	.	+	0	transcript_id "AT2G39740.1"; gene_id "AT2G39740";
Chr2	Araport11	exon	16577842	16577952	.	+	.	transcript_id "AT2G39740.2,AT2G39740.3,AT2G39740.1"; gene_id "AT2G39740";
Chr2	Araport11	CDS	16578060	16578704	.	+	0	transcript_id "AT2G39740.2"; gene_id "AT2G39740";
Chr2	Araport11	CDS	16578060	16578704	.	+	0	transcript_id "AT2G39740.3"; gene_id "AT2G39740";
Chr2	Araport11	exon	16578060	16578704	.	+	.	transcript_id "AT2G39740.2,AT2G39740.3"; gene_id "AT2G39740";
Chr2	Araport11	CDS	16578060	16578704	.	+	0	transcript_id "AT2G39740.1"; gene_id "AT2G39740";
Chr2	Araport11	exon	16578060	16579120	.	+	.	transcript_id "AT2G39740.1"; gene_id "AT2G39740";
Chr2	Araport11	three_prime_UTR	16578705	16579120	.	+	.	transcript_id "AT2G39740.1"; gene_id "AT2G39740";
Chr2	Araport11	gene	16578824	16582436	.	-	.	transcript_id "AT2G39750"; gene_id "AT2G39750";
Chr2	Araport11	mRNA	16578824	16582436	.	-	.	transcript_id "AT2G39750"; gene_id "AT2G39750.1";
Chr2	Araport11	three_prime_UTR	16578824	16578985	.	-	.	transcript_id "AT2G39750.1"; gene_id "AT2G39750";
Chr2	Araport11	exon	16578824	16579193	.	-	.	transcript_id "AT2G39750.1"; gene_id "AT2G39750";
Chr2	Araport11	CDS	16578986	16579193	.	-	1	transcript_id "AT2G39750.1"; gene_id "AT2G39750";
Chr2	Araport11	protein	16578986	16582281	.	-	.	transcript_id "AT2G39750.1"; gene_id "AT2G39750";
Chr2	Araport11	exon	16579306	16579383	.	-	.	transcript_id "AT2G39750.1"; gene_id "AT2G39750";
Chr2	Araport11	CDS	16579306	16579383	.	-	1	transcript_id "AT2G39750.1"; gene_id "AT2G39750";
Chr2	Araport11	exon	16579591	16579713	.	-	.	transcript_id "AT2G39750.1"; gene_id "AT2G39750";
Chr2	Araport11	CDS	16579591	16579713	.	-	1	transcript_id "AT2G39750.1"; gene_id "AT2G39750";
Chr2	Araport11	exon	16579795	16580052	.	-	.	transcript_id "AT2G39750.1"; gene_id "AT2G39750";
Chr2	Araport11	CDS	16579795	16580052	.	-	1	transcript_id "AT2G39750.1"; gene_id "AT2G39750";
Chr2	Araport11	exon	16580301	16580460	.	-	.	transcript_id "AT2G39750.1"; gene_id "AT2G39750";
Chr2	Araport11	CDS	16580301	16580460	.	-	2	transcript_id "AT2G39750.1"; gene_id "AT2G39750";
Chr2	Araport11	exon	16580679	16580789	.	-	.	transcript_id "AT2G39750.1"; gene_id "AT2G39750";
Chr2	Araport11	CDS	16580679	16580789	.	-	2	transcript_id "AT2G39750.1"; gene_id "AT2G39750";
Chr2	Araport11	exon	16580948	16581218	.	-	.	transcript_id "AT2G39750.1"; gene_id "AT2G39750";
Chr2	Araport11	CDS	16580948	16581218	.	-	0	transcript_id "AT2G39750.1"; gene_id "AT2G39750";
Chr2	Araport11	exon	16581314	16581463	.	-	.	transcript_id "AT2G39750.1"; gene_id "AT2G39750";
Chr2	Araport11	CDS	16581314	16581463	.	-	0	transcript_id "AT2G39750.1"; gene_id "AT2G39750";
Chr2	Araport11	CDS	16581556	16582281	.	-	0	transcript_id "AT2G39750.1"; gene_id "AT2G39750";
Chr2	Araport11	exon	16581556	16582436	.	-	.	transcript_id "AT2G39750.1"; gene_id "AT2G39750";
Chr2	Araport11	five_prime_UTR	16582282	16582436	.	-	.	transcript_id "AT2G39750.1"; gene_id "AT2G39750";
Chr2	Araport11	gene	16583003	16586260	.	+	.	transcript_id "AT2G39760"; gene_id "AT2G39760";
Chr2	Araport11	mRNA	16583003	16585279	.	+	.	transcript_id "AT2G39760"; gene_id "AT2G39760.2";
Chr2	Araport11	five_prime_UTR	16583003	16583212	.	+	.	transcript_id "AT2G39760.2"; gene_id "AT2G39760";
Chr2	Araport11	exon	16583003	16583601	.	+	.	transcript_id "AT2G39760.2"; gene_id "AT2G39760";
Chr2	Araport11	mRNA	16583009	16586260	.	+	.	transcript_id "AT2G39760"; gene_id "AT2G39760.3";
Chr2	Araport11	mRNA	16583009	16586260	.	+	.	transcript_id "AT2G39760"; gene_id "AT2G39760.1";
Chr2	Araport11	five_prime_UTR	16583009	16583212	.	+	.	transcript_id "AT2G39760.3,AT2G39760.1"; gene_id "AT2G39760";
Chr2	Araport11	exon	16583009	16583601	.	+	.	transcript_id "AT2G39760.3,AT2G39760.1"; gene_id "AT2G39760";
Chr2	Araport11	mRNA	16583087	16585793	.	+	.	transcript_id "AT2G39760"; gene_id "AT2G39760.4";
Chr2	Araport11	five_prime_UTR	16583087	16583212	.	+	.	transcript_id "AT2G39760.4"; gene_id "AT2G39760";
Chr2	Araport11	exon	16583087	16583601	.	+	.	transcript_id "AT2G39760.4"; gene_id "AT2G39760";
Chr2	Araport11	CDS	16583213	16583601	.	+	0	transcript_id "AT2G39760.2"; gene_id "AT2G39760";
Chr2	Araport11	CDS	16583213	16583601	.	+	0	transcript_id "AT2G39760.3"; gene_id "AT2G39760";
Chr2	Araport11	CDS	16583213	16583601	.	+	0	transcript_id "AT2G39760.1"; gene_id "AT2G39760";
Chr2	Araport11	CDS	16583213	16583601	.	+	0	transcript_id "AT2G39760.4"; gene_id "AT2G39760";
Chr2	Araport11	protein	16583213	16584815	.	+	.	transcript_id "AT2G39760.2"; gene_id "AT2G39760";
Chr2	Araport11	protein	16583213	16585377	.	+	.	transcript_id "AT2G39760.3"; gene_id "AT2G39760";
Chr2	Araport11	protein	16583213	16585377	.	+	.	transcript_id "AT2G39760.4"; gene_id "AT2G39760";
Chr2	Araport11	protein	16583213	16585983	.	+	.	transcript_id "AT2G39760.1"; gene_id "AT2G39760";
Chr2	Araport11	CDS	16584087	16584435	.	+	1	transcript_id "AT2G39760.2"; gene_id "AT2G39760";
Chr2	Araport11	CDS	16584087	16584435	.	+	1	transcript_id "AT2G39760.3"; gene_id "AT2G39760";
Chr2	Araport11	CDS	16584087	16584435	.	+	1	transcript_id "AT2G39760.1"; gene_id "AT2G39760";
Chr2	Araport11	CDS	16584087	16584435	.	+	1	transcript_id "AT2G39760.4"; gene_id "AT2G39760";
Chr2	Araport11	exon	16584087	16584435	.	+	.	transcript_id "AT2G39760.2,AT2G39760.3,AT2G39760.1,AT2G39760.4"; gene_id "AT2G39760";
Chr2	Araport11	CDS	16584522	16584815	.	+	0	transcript_id "AT2G39760.2"; gene_id "AT2G39760";
Chr2	Araport11	exon	16584522	16585279	.	+	.	transcript_id "AT2G39760.2"; gene_id "AT2G39760";
Chr2	Araport11	CDS	16584522	16584798	.	+	0	transcript_id "AT2G39760.3"; gene_id "AT2G39760";
Chr2	Araport11	CDS	16584522	16584798	.	+	0	transcript_id "AT2G39760.1"; gene_id "AT2G39760";
Chr2	Araport11	CDS	16584522	16584798	.	+	0	transcript_id "AT2G39760.4"; gene_id "AT2G39760";
Chr2	Araport11	exon	16584522	16584798	.	+	.	transcript_id "AT2G39760.3,AT2G39760.1,AT2G39760.4"; gene_id "AT2G39760";
Chr2	Araport11	three_prime_UTR	16584816	16585279	.	+	.	transcript_id "AT2G39760.2"; gene_id "AT2G39760";
Chr2	Araport11	CDS	16585358	16585377	.	+	2	transcript_id "AT2G39760.3"; gene_id "AT2G39760";
Chr2	Araport11	exon	16585358	16585406	.	+	.	transcript_id "AT2G39760.3"; gene_id "AT2G39760";
Chr2	Araport11	CDS	16585358	16585377	.	+	2	transcript_id "AT2G39760.4"; gene_id "AT2G39760";
Chr2	Araport11	exon	16585358	16585793	.	+	.	transcript_id "AT2G39760.4"; gene_id "AT2G39760";
Chr2	Araport11	three_prime_UTR	16585378	16585406	.	+	.	transcript_id "AT2G39760.3"; gene_id "AT2G39760";
Chr2	Araport11	three_prime_UTR	16585378	16585793	.	+	.	transcript_id "AT2G39760.4"; gene_id "AT2G39760";
Chr2	Araport11	three_prime_UTR	16585772	16586260	.	+	.	transcript_id "AT2G39760.3"; gene_id "AT2G39760";
Chr2	Araport11	CDS	16585772	16585983	.	+	2	transcript_id "AT2G39760.1"; gene_id "AT2G39760";
Chr2	Araport11	exon	16585772	16586260	.	+	.	transcript_id "AT2G39760.3,AT2G39760.1"; gene_id "AT2G39760";
Chr2	Araport11	three_prime_UTR	16585984	16586260	.	+	.	transcript_id "AT2G39760.1"; gene_id "AT2G39760";
Chr2	Araport11	gene	16587970	16588110	.	-	.	transcript_id "MIR8121"; gene_id "AT2G09080";
Chr2	Araport11	miRNA_primary_transcript	16587970	16588110	.	-	.	transcript_id "AT2G09080"; gene_id "AT2G09080.1";
Chr2	Araport11	miRNA	16588077	16588100	.	-	.	transcript_id "ath"; gene_id "ath";
Chr2	Araport11	gene	16588556	16591032	.	+	.	transcript_id "AT2G39770"; gene_id "AT2G39770";
Chr2	Araport11	mRNA	16588556	16591008	.	+	.	transcript_id "AT2G39770"; gene_id "AT2G39770.1";
Chr2	Araport11	exon	16588556	16588837	.	+	.	transcript_id "AT2G39770.1"; gene_id "AT2G39770";
Chr2	Araport11	five_prime_UTR	16588556	16588837	.	+	.	transcript_id "AT2G39770.1"; gene_id "AT2G39770";
Chr2	Araport11	mRNA	16588696	16591032	.	+	.	transcript_id "AT2G39770"; gene_id "AT2G39770.2";
Chr2	Araport11	exon	16588696	16588837	.	+	.	transcript_id "AT2G39770.2"; gene_id "AT2G39770";
Chr2	Araport11	five_prime_UTR	16588696	16588837	.	+	.	transcript_id "AT2G39770.2"; gene_id "AT2G39770";
Chr2	Araport11	mRNA	16588872	16590985	.	+	.	transcript_id "AT2G39770"; gene_id "AT2G39770.3";
Chr2	Araport11	exon	16588872	16589083	.	+	.	transcript_id "AT2G39770.3"; gene_id "AT2G39770";
Chr2	Araport11	five_prime_UTR	16588872	16589083	.	+	.	transcript_id "AT2G39770.3"; gene_id "AT2G39770";
Chr2	Araport11	five_prime_UTR	16589376	16589400	.	+	.	transcript_id "AT2G39770.1,AT2G39770.2,AT2G39770.3"; gene_id "AT2G39770";
Chr2	Araport11	exon	16589376	16589511	.	+	.	transcript_id "AT2G39770.1,AT2G39770.2,AT2G39770.3"; gene_id "AT2G39770";
Chr2	Araport11	CDS	16589401	16589511	.	+	0	transcript_id "AT2G39770.1"; gene_id "AT2G39770";
Chr2	Araport11	CDS	16589401	16589511	.	+	0	transcript_id "AT2G39770.2"; gene_id "AT2G39770";
Chr2	Araport11	CDS	16589401	16589511	.	+	0	transcript_id "AT2G39770.3"; gene_id "AT2G39770";
Chr2	Araport11	protein	16589401	16590741	.	+	.	transcript_id "AT2G39770.1"; gene_id "AT2G39770";
Chr2	Araport11	protein	16589401	16590741	.	+	.	transcript_id "AT2G39770.2"; gene_id "AT2G39770";
Chr2	Araport11	protein	16589401	16590741	.	+	.	transcript_id "AT2G39770.3"; gene_id "AT2G39770";
Chr2	Araport11	CDS	16589593	16589655	.	+	0	transcript_id "AT2G39770.1"; gene_id "AT2G39770";
Chr2	Araport11	CDS	16589593	16589655	.	+	0	transcript_id "AT2G39770.2"; gene_id "AT2G39770";
Chr2	Araport11	CDS	16589593	16589655	.	+	0	transcript_id "AT2G39770.3"; gene_id "AT2G39770";
Chr2	Araport11	exon	16589593	16589655	.	+	.	transcript_id "AT2G39770.1,AT2G39770.2,AT2G39770.3"; gene_id "AT2G39770";
Chr2	Araport11	CDS	16589744	16589983	.	+	0	transcript_id "AT2G39770.1"; gene_id "AT2G39770";
Chr2	Araport11	CDS	16589744	16589983	.	+	0	transcript_id "AT2G39770.2"; gene_id "AT2G39770";
Chr2	Araport11	CDS	16589744	16589983	.	+	0	transcript_id "AT2G39770.3"; gene_id "AT2G39770";
Chr2	Araport11	exon	16589744	16589983	.	+	.	transcript_id "AT2G39770.1,AT2G39770.2,AT2G39770.3"; gene_id "AT2G39770";
Chr2	Araport11	CDS	16590070	16590741	.	+	0	transcript_id "AT2G39770.1"; gene_id "AT2G39770";
Chr2	Araport11	exon	16590070	16591008	.	+	.	transcript_id "AT2G39770.1"; gene_id "AT2G39770";
Chr2	Araport11	CDS	16590070	16590741	.	+	0	transcript_id "AT2G39770.2"; gene_id "AT2G39770";
Chr2	Araport11	exon	16590070	16590878	.	+	.	transcript_id "AT2G39770.2"; gene_id "AT2G39770";
Chr2	Araport11	CDS	16590070	16590741	.	+	0	transcript_id "AT2G39770.3"; gene_id "AT2G39770";
Chr2	Araport11	exon	16590070	16590985	.	+	.	transcript_id "AT2G39770.3"; gene_id "AT2G39770";
Chr2	Araport11	three_prime_UTR	16590742	16591008	.	+	.	transcript_id "AT2G39770.1"; gene_id "AT2G39770";
Chr2	Araport11	three_prime_UTR	16590742	16590878	.	+	.	transcript_id "AT2G39770.2"; gene_id "AT2G39770";
Chr2	Araport11	three_prime_UTR	16590742	16590985	.	+	.	transcript_id "AT2G39770.3"; gene_id "AT2G39770";
Chr2	Araport11	exon	16590967	16591032	.	+	.	transcript_id "AT2G39770.2"; gene_id "AT2G39770";
Chr2	Araport11	three_prime_UTR	16590967	16591032	.	+	.	transcript_id "AT2G39770.2"; gene_id "AT2G39770";
Chr2	Araport11	gene	16591117	16593775	.	+	.	transcript_id "AT2G39780"; gene_id "AT2G39780";
Chr2	Araport11	mRNA	16591117	16593775	.	+	.	transcript_id "AT2G39780"; gene_id "AT2G39780.1";
Chr2	Araport11	five_prime_UTR	16591117	16591255	.	+	.	transcript_id "AT2G39780.1"; gene_id "AT2G39780";
Chr2	Araport11	exon	16591117	16591437	.	+	.	transcript_id "AT2G39780.1"; gene_id "AT2G39780";
Chr2	Araport11	mRNA	16591222	16593775	.	+	.	transcript_id "AT2G39780"; gene_id "AT2G39780.2";
Chr2	Araport11	five_prime_UTR	16591222	16591255	.	+	.	transcript_id "AT2G39780.2"; gene_id "AT2G39780";
Chr2	Araport11	exon	16591222	16591437	.	+	.	transcript_id "AT2G39780.2"; gene_id "AT2G39780";
Chr2	Araport11	CDS	16591256	16591437	.	+	0	transcript_id "AT2G39780.1"; gene_id "AT2G39780";
Chr2	Araport11	CDS	16591256	16591437	.	+	0	transcript_id "AT2G39780.2"; gene_id "AT2G39780";
Chr2	Araport11	protein	16591256	16593515	.	+	.	transcript_id "AT2G39780.1"; gene_id "AT2G39780";
Chr2	Araport11	protein	16591256	16593515	.	+	.	transcript_id "AT2G39780.2"; gene_id "AT2G39780";
Chr2	Araport11	CDS	16591656	16591684	.	+	1	transcript_id "AT2G39780.1"; gene_id "AT2G39780";
Chr2	Araport11	CDS	16591656	16591684	.	+	1	transcript_id "AT2G39780.2"; gene_id "AT2G39780";
Chr2	Araport11	exon	16591656	16591684	.	+	.	transcript_id "AT2G39780.1,AT2G39780.2"; gene_id "AT2G39780";
Chr2	Araport11	CDS	16591802	16591875	.	+	2	transcript_id "AT2G39780.1"; gene_id "AT2G39780";
Chr2	Araport11	CDS	16591802	16591875	.	+	2	transcript_id "AT2G39780.2"; gene_id "AT2G39780";
Chr2	Araport11	exon	16591802	16591875	.	+	.	transcript_id "AT2G39780.1,AT2G39780.2"; gene_id "AT2G39780";
Chr2	Araport11	CDS	16591997	16592098	.	+	0	transcript_id "AT2G39780.1"; gene_id "AT2G39780";
Chr2	Araport11	CDS	16591997	16592098	.	+	0	transcript_id "AT2G39780.2"; gene_id "AT2G39780";
Chr2	Araport11	exon	16591997	16592098	.	+	.	transcript_id "AT2G39780.1,AT2G39780.2"; gene_id "AT2G39780";
Chr2	Araport11	exon	16592241	16592244	.	+	.	transcript_id "AT2G39780.1"; gene_id "AT2G39780";
Chr2	Araport11	CDS	16592241	16592244	.	+	0	transcript_id "AT2G39780.1"; gene_id "AT2G39780";
Chr2	Araport11	exon	16592476	16592567	.	+	.	transcript_id "AT2G39780.1"; gene_id "AT2G39780";
Chr2	Araport11	CDS	16592476	16592567	.	+	2	transcript_id "AT2G39780.1"; gene_id "AT2G39780";
Chr2	Araport11	CDS	16592832	16592993	.	+	0	transcript_id "AT2G39780.1"; gene_id "AT2G39780";
Chr2	Araport11	CDS	16592832	16592993	.	+	0	transcript_id "AT2G39780.2"; gene_id "AT2G39780";
Chr2	Araport11	exon	16592832	16592993	.	+	.	transcript_id "AT2G39780.1,AT2G39780.2"; gene_id "AT2G39780";
Chr2	Araport11	CDS	16593263	16593347	.	+	0	transcript_id "AT2G39780.1"; gene_id "AT2G39780";
Chr2	Araport11	CDS	16593263	16593347	.	+	0	transcript_id "AT2G39780.2"; gene_id "AT2G39780";
Chr2	Araport11	exon	16593263	16593347	.	+	.	transcript_id "AT2G39780.1,AT2G39780.2"; gene_id "AT2G39780";
Chr2	Araport11	CDS	16593466	16593515	.	+	2	transcript_id "AT2G39780.1"; gene_id "AT2G39780";
Chr2	Araport11	CDS	16593466	16593515	.	+	2	transcript_id "AT2G39780.2"; gene_id "AT2G39780";
Chr2	Araport11	exon	16593466	16593775	.	+	.	transcript_id "AT2G39780.1,AT2G39780.2"; gene_id "AT2G39780";
Chr2	Araport11	three_prime_UTR	16593516	16593775	.	+	.	transcript_id "AT2G39780.1,AT2G39780.2"; gene_id "AT2G39780";
Chr2	Araport11	gene	16594037	16594516	.	-	.	transcript_id "AT2G39782"; gene_id "AT2G39782";
Chr2	Araport11	mRNA	16594037	16594516	.	-	.	transcript_id "AT2G39782"; gene_id "AT2G39782.1";
Chr2	Araport11	exon	16594037	16594516	.	-	.	transcript_id "AT2G39782.1"; gene_id "AT2G39782";
Chr2	Araport11	CDS	16594037	16594516	.	-	0	transcript_id "AT2G39782.1"; gene_id "AT2G39782";
Chr2	Araport11	protein	16594037	16594516	.	-	.	transcript_id "AT2G39782.1"; gene_id "AT2G39782";
Chr2	Araport11	gene	16594833	16595800	.	+	.	transcript_id "AT2G39790"; gene_id "AT2G39790";
Chr2	Araport11	mRNA	16594833	16595800	.	+	.	transcript_id "AT2G39790"; gene_id "AT2G39790.1";
Chr2	Araport11	exon	16594833	16595078	.	+	.	transcript_id "AT2G39790.1"; gene_id "AT2G39790";
Chr2	Araport11	CDS	16594833	16595078	.	+	0	transcript_id "AT2G39790.1"; gene_id "AT2G39790";
Chr2	Araport11	protein	16594833	16595800	.	+	.	transcript_id "AT2G39790.1"; gene_id "AT2G39790";
Chr2	Araport11	exon	16595234	16595553	.	+	.	transcript_id "AT2G39790.1"; gene_id "AT2G39790";
Chr2	Araport11	CDS	16595234	16595553	.	+	0	transcript_id "AT2G39790.1"; gene_id "AT2G39790";
Chr2	Araport11	exon	16595644	16595800	.	+	.	transcript_id "AT2G39790.1"; gene_id "AT2G39790";
Chr2	Araport11	CDS	16595644	16595800	.	+	1	transcript_id "AT2G39790.1"; gene_id "AT2G39790";
Chr2	Araport11	gene	16596838	16598162	.	+	.	transcript_id "AT2G39795"; gene_id "AT2G39795";
Chr2	Araport11	mRNA	16596838	16598162	.	+	.	transcript_id "AT2G39795"; gene_id "AT2G39795.1";
Chr2	Araport11	five_prime_UTR	16596838	16597025	.	+	.	transcript_id "AT2G39795.1"; gene_id "AT2G39795";
Chr2	Araport11	exon	16596838	16597277	.	+	.	transcript_id "AT2G39795.1"; gene_id "AT2G39795";
Chr2	Araport11	CDS	16597026	16597277	.	+	0	transcript_id "AT2G39795.1"; gene_id "AT2G39795";
Chr2	Araport11	protein	16597026	16598028	.	+	.	transcript_id "AT2G39795.1"; gene_id "AT2G39795";
Chr2	Araport11	exon	16597425	16597765	.	+	.	transcript_id "AT2G39795.1"; gene_id "AT2G39795";
Chr2	Araport11	CDS	16597425	16597765	.	+	0	transcript_id "AT2G39795.1"; gene_id "AT2G39795";
Chr2	Araport11	CDS	16597869	16598028	.	+	1	transcript_id "AT2G39795.1"; gene_id "AT2G39795";
Chr2	Araport11	exon	16597869	16598162	.	+	.	transcript_id "AT2G39795.1"; gene_id "AT2G39795";
Chr2	Araport11	three_prime_UTR	16598029	16598162	.	+	.	transcript_id "AT2G39795.1"; gene_id "AT2G39795";
Chr2	Araport11	gene	16598072	16603319	.	-	.	transcript_id "AT2G39800"; gene_id "AT2G39800";
Chr2	Araport11	mRNA	16598072	16603061	.	-	.	transcript_id "AT2G39800"; gene_id "AT2G39800.4";
Chr2	Araport11	mRNA	16598072	16603061	.	-	.	transcript_id "AT2G39800"; gene_id "AT2G39800.3";
Chr2	Araport11	exon	16598072	16598156	.	-	.	transcript_id "AT2G39800.4,AT2G39800.3"; gene_id "AT2G39800";
Chr2	Araport11	three_prime_UTR	16598072	16598156	.	-	.	transcript_id "AT2G39800.4,AT2G39800.3"; gene_id "AT2G39800";
Chr2	Araport11	mRNA	16598164	16603319	.	-	.	transcript_id "AT2G39800"; gene_id "AT2G39800.1";
Chr2	Araport11	three_prime_UTR	16598164	16598515	.	-	.	transcript_id "AT2G39800.1"; gene_id "AT2G39800";
Chr2	Araport11	exon	16598164	16598597	.	-	.	transcript_id "AT2G39800.1"; gene_id "AT2G39800";
Chr2	Araport11	mRNA	16598167	16603059	.	-	.	transcript_id "AT2G39800"; gene_id "AT2G39800.2";
Chr2	Araport11	three_prime_UTR	16598167	16598515	.	-	.	transcript_id "AT2G39800.2"; gene_id "AT2G39800";
Chr2	Araport11	exon	16598167	16598597	.	-	.	transcript_id "AT2G39800.2"; gene_id "AT2G39800";
Chr2	Araport11	three_prime_UTR	16598254	16598515	.	-	.	transcript_id "AT2G39800.4,AT2G39800.3"; gene_id "AT2G39800";
Chr2	Araport11	exon	16598254	16598597	.	-	.	transcript_id "AT2G39800.4,AT2G39800.3"; gene_id "AT2G39800";
Chr2	Araport11	CDS	16598516	16598597	.	-	1	transcript_id "AT2G39800.4"; gene_id "AT2G39800";
Chr2	Araport11	CDS	16598516	16598597	.	-	1	transcript_id "AT2G39800.3"; gene_id "AT2G39800";
Chr2	Araport11	CDS	16598516	16598597	.	-	1	transcript_id "AT2G39800.1"; gene_id "AT2G39800";
Chr2	Araport11	CDS	16598516	16598597	.	-	1	transcript_id "AT2G39800.2"; gene_id "AT2G39800";
Chr2	Araport11	protein	16598516	16601976	.	-	.	transcript_id "AT2G39800.2"; gene_id "AT2G39800";
Chr2	Araport11	protein	16598516	16602939	.	-	.	transcript_id "AT2G39800.4"; gene_id "AT2G39800";
Chr2	Araport11	protein	16598516	16602939	.	-	.	transcript_id "AT2G39800.3"; gene_id "AT2G39800";
Chr2	Araport11	protein	16598516	16602939	.	-	.	transcript_id "AT2G39800.1"; gene_id "AT2G39800";
Chr2	Araport11	CDS	16598701	16598771	.	-	0	transcript_id "AT2G39800.4"; gene_id "AT2G39800";
Chr2	Araport11	CDS	16598701	16598771	.	-	0	transcript_id "AT2G39800.3"; gene_id "AT2G39800";
Chr2	Araport11	CDS	16598701	16598771	.	-	0	transcript_id "AT2G39800.1"; gene_id "AT2G39800";
Chr2	Araport11	CDS	16598701	16598771	.	-	0	transcript_id "AT2G39800.2"; gene_id "AT2G39800";
Chr2	Araport11	exon	16598701	16598771	.	-	.	transcript_id "AT2G39800.4,AT2G39800.3,AT2G39800.1,AT2G39800.2"; gene_id "AT2G39800";
Chr2	Araport11	CDS	16598864	16598930	.	-	1	transcript_id "AT2G39800.4"; gene_id "AT2G39800";
Chr2	Araport11	CDS	16598864	16598930	.	-	1	transcript_id "AT2G39800.3"; gene_id "AT2G39800";
Chr2	Araport11	CDS	16598864	16598930	.	-	1	transcript_id "AT2G39800.1"; gene_id "AT2G39800";
Chr2	Araport11	CDS	16598864	16598930	.	-	1	transcript_id "AT2G39800.2"; gene_id "AT2G39800";
Chr2	Araport11	exon	16598864	16598930	.	-	.	transcript_id "AT2G39800.4,AT2G39800.3,AT2G39800.1,AT2G39800.2"; gene_id "AT2G39800";
Chr2	Araport11	CDS	16599016	16599084	.	-	1	transcript_id "AT2G39800.4"; gene_id "AT2G39800";
Chr2	Araport11	CDS	16599016	16599084	.	-	1	transcript_id "AT2G39800.3"; gene_id "AT2G39800";
Chr2	Araport11	CDS	16599016	16599084	.	-	1	transcript_id "AT2G39800.1"; gene_id "AT2G39800";
Chr2	Araport11	CDS	16599016	16599084	.	-	1	transcript_id "AT2G39800.2"; gene_id "AT2G39800";
Chr2	Araport11	exon	16599016	16599084	.	-	.	transcript_id "AT2G39800.4,AT2G39800.3,AT2G39800.1,AT2G39800.2"; gene_id "AT2G39800";
Chr2	Araport11	CDS	16599183	16599333	.	-	2	transcript_id "AT2G39800.4"; gene_id "AT2G39800";
Chr2	Araport11	CDS	16599183	16599333	.	-	2	transcript_id "AT2G39800.3"; gene_id "AT2G39800";
Chr2	Araport11	CDS	16599183	16599333	.	-	2	transcript_id "AT2G39800.1"; gene_id "AT2G39800";
Chr2	Araport11	CDS	16599183	16599333	.	-	2	transcript_id "AT2G39800.2"; gene_id "AT2G39800";
Chr2	Araport11	exon	16599183	16599333	.	-	.	transcript_id "AT2G39800.4,AT2G39800.3,AT2G39800.1,AT2G39800.2"; gene_id "AT2G39800";
Chr2	Araport11	CDS	16599515	16599590	.	-	0	transcript_id "AT2G39800.4"; gene_id "AT2G39800";
Chr2	Araport11	CDS	16599515	16599590	.	-	0	transcript_id "AT2G39800.3"; gene_id "AT2G39800";
Chr2	Araport11	CDS	16599515	16599590	.	-	0	transcript_id "AT2G39800.1"; gene_id "AT2G39800";
Chr2	Araport11	CDS	16599515	16599590	.	-	0	transcript_id "AT2G39800.2"; gene_id "AT2G39800";
Chr2	Araport11	exon	16599515	16599590	.	-	.	transcript_id "AT2G39800.4,AT2G39800.3,AT2G39800.1,AT2G39800.2"; gene_id "AT2G39800";
Chr2	Araport11	CDS	16599687	16599790	.	-	2	transcript_id "AT2G39800.4"; gene_id "AT2G39800";
Chr2	Araport11	CDS	16599687	16599790	.	-	2	transcript_id "AT2G39800.3"; gene_id "AT2G39800";
Chr2	Araport11	CDS	16599687	16599790	.	-	2	transcript_id "AT2G39800.1"; gene_id "AT2G39800";
Chr2	Araport11	CDS	16599687	16599790	.	-	2	transcript_id "AT2G39800.2"; gene_id "AT2G39800";
Chr2	Araport11	exon	16599687	16599790	.	-	.	transcript_id "AT2G39800.4,AT2G39800.3,AT2G39800.1,AT2G39800.2"; gene_id "AT2G39800";
Chr2	Araport11	CDS	16599876	16599972	.	-	0	transcript_id "AT2G39800.4"; gene_id "AT2G39800";
Chr2	Araport11	CDS	16599876	16599972	.	-	0	transcript_id "AT2G39800.1"; gene_id "AT2G39800";
Chr2	Araport11	CDS	16599876	16599972	.	-	0	transcript_id "AT2G39800.2"; gene_id "AT2G39800";
Chr2	Araport11	exon	16599876	16599972	.	-	.	transcript_id "AT2G39800.4,AT2G39800.1,AT2G39800.2"; gene_id "AT2G39800";
Chr2	Araport11	exon	16599885	16599972	.	-	.	transcript_id "AT2G39800.3"; gene_id "AT2G39800";
Chr2	Araport11	CDS	16599885	16599972	.	-	0	transcript_id "AT2G39800.3"; gene_id "AT2G39800";
Chr2	Araport11	CDS	16600061	16600147	.	-	0	transcript_id "AT2G39800.4"; gene_id "AT2G39800";
Chr2	Araport11	CDS	16600061	16600147	.	-	0	transcript_id "AT2G39800.3"; gene_id "AT2G39800";
Chr2	Araport11	CDS	16600061	16600147	.	-	0	transcript_id "AT2G39800.1"; gene_id "AT2G39800";
Chr2	Araport11	CDS	16600061	16600147	.	-	0	transcript_id "AT2G39800.2"; gene_id "AT2G39800";
Chr2	Araport11	exon	16600061	16600147	.	-	.	transcript_id "AT2G39800.4,AT2G39800.3,AT2G39800.1,AT2G39800.2"; gene_id "AT2G39800";
Chr2	Araport11	CDS	16600230	16600316	.	-	0	transcript_id "AT2G39800.4"; gene_id "AT2G39800";
Chr2	Araport11	CDS	16600230	16600316	.	-	0	transcript_id "AT2G39800.3"; gene_id "AT2G39800";
Chr2	Araport11	CDS	16600230	16600316	.	-	0	transcript_id "AT2G39800.1"; gene_id "AT2G39800";
Chr2	Araport11	CDS	16600230	16600316	.	-	0	transcript_id "AT2G39800.2"; gene_id "AT2G39800";
Chr2	Araport11	exon	16600230	16600316	.	-	.	transcript_id "AT2G39800.4,AT2G39800.3,AT2G39800.1,AT2G39800.2"; gene_id "AT2G39800";
Chr2	Araport11	CDS	16600396	16600485	.	-	0	transcript_id "AT2G39800.4"; gene_id "AT2G39800";
Chr2	Araport11	CDS	16600396	16600485	.	-	0	transcript_id "AT2G39800.3"; gene_id "AT2G39800";
Chr2	Araport11	CDS	16600396	16600485	.	-	0	transcript_id "AT2G39800.1"; gene_id "AT2G39800";
Chr2	Araport11	CDS	16600396	16600485	.	-	0	transcript_id "AT2G39800.2"; gene_id "AT2G39800";
Chr2	Araport11	exon	16600396	16600485	.	-	.	transcript_id "AT2G39800.4,AT2G39800.3,AT2G39800.1,AT2G39800.2"; gene_id "AT2G39800";
Chr2	Araport11	CDS	16600619	16600696	.	-	0	transcript_id "AT2G39800.4"; gene_id "AT2G39800";
Chr2	Araport11	CDS	16600619	16600696	.	-	0	transcript_id "AT2G39800.3"; gene_id "AT2G39800";
Chr2	Araport11	CDS	16600619	16600696	.	-	0	transcript_id "AT2G39800.1"; gene_id "AT2G39800";
Chr2	Araport11	CDS	16600619	16600696	.	-	0	transcript_id "AT2G39800.2"; gene_id "AT2G39800";
Chr2	Araport11	exon	16600619	16600696	.	-	.	transcript_id "AT2G39800.4,AT2G39800.3,AT2G39800.1,AT2G39800.2"; gene_id "AT2G39800";
Chr2	Araport11	CDS	16600809	16600973	.	-	0	transcript_id "AT2G39800.4"; gene_id "AT2G39800";
Chr2	Araport11	CDS	16600809	16600973	.	-	0	transcript_id "AT2G39800.3"; gene_id "AT2G39800";
Chr2	Araport11	CDS	16600809	16600973	.	-	0	transcript_id "AT2G39800.1"; gene_id "AT2G39800";
Chr2	Araport11	CDS	16600809	16600973	.	-	0	transcript_id "AT2G39800.2"; gene_id "AT2G39800";
Chr2	Araport11	exon	16600809	16600973	.	-	.	transcript_id "AT2G39800.4,AT2G39800.3,AT2G39800.1,AT2G39800.2"; gene_id "AT2G39800";
Chr2	Araport11	CDS	16601075	16601225	.	-	1	transcript_id "AT2G39800.4"; gene_id "AT2G39800";
Chr2	Araport11	CDS	16601075	16601225	.	-	1	transcript_id "AT2G39800.3"; gene_id "AT2G39800";
Chr2	Araport11	CDS	16601075	16601225	.	-	1	transcript_id "AT2G39800.1"; gene_id "AT2G39800";
Chr2	Araport11	CDS	16601075	16601225	.	-	1	transcript_id "AT2G39800.2"; gene_id "AT2G39800";
Chr2	Araport11	exon	16601075	16601225	.	-	.	transcript_id "AT2G39800.4,AT2G39800.3,AT2G39800.1,AT2G39800.2"; gene_id "AT2G39800";
Chr2	Araport11	CDS	16601323	16601600	.	-	0	transcript_id "AT2G39800.4"; gene_id "AT2G39800";
Chr2	Araport11	CDS	16601323	16601600	.	-	0	transcript_id "AT2G39800.3"; gene_id "AT2G39800";
Chr2	Araport11	CDS	16601323	16601600	.	-	0	transcript_id "AT2G39800.1"; gene_id "AT2G39800";
Chr2	Araport11	CDS	16601323	16601600	.	-	0	transcript_id "AT2G39800.2"; gene_id "AT2G39800";
Chr2	Araport11	exon	16601323	16601600	.	-	.	transcript_id "AT2G39800.4,AT2G39800.3,AT2G39800.1,AT2G39800.2"; gene_id "AT2G39800";
Chr2	Araport11	CDS	16601705	16601866	.	-	0	transcript_id "AT2G39800.4"; gene_id "AT2G39800";
Chr2	Araport11	CDS	16601705	16601866	.	-	0	transcript_id "AT2G39800.3"; gene_id "AT2G39800";
Chr2	Araport11	CDS	16601705	16601866	.	-	0	transcript_id "AT2G39800.1"; gene_id "AT2G39800";
Chr2	Araport11	CDS	16601705	16601866	.	-	0	transcript_id "AT2G39800.2"; gene_id "AT2G39800";
Chr2	Araport11	exon	16601705	16601866	.	-	.	transcript_id "AT2G39800.4,AT2G39800.3,AT2G39800.1,AT2G39800.2"; gene_id "AT2G39800";
Chr2	Araport11	CDS	16601947	16602049	.	-	1	transcript_id "AT2G39800.4"; gene_id "AT2G39800";
Chr2	Araport11	CDS	16601947	16602049	.	-	1	transcript_id "AT2G39800.3"; gene_id "AT2G39800";
Chr2	Araport11	CDS	16601947	16602049	.	-	1	transcript_id "AT2G39800.1"; gene_id "AT2G39800";
Chr2	Araport11	CDS	16601947	16601976	.	-	0	transcript_id "AT2G39800.2"; gene_id "AT2G39800";
Chr2	Araport11	exon	16601947	16602049	.	-	.	transcript_id "AT2G39800.4,AT2G39800.3,AT2G39800.1,AT2G39800.2"; gene_id "AT2G39800";
Chr2	Araport11	five_prime_UTR	16601977	16602049	.	-	.	transcript_id "AT2G39800.2"; gene_id "AT2G39800";
Chr2	Araport11	CDS	16602269	16602372	.	-	0	transcript_id "AT2G39800.4"; gene_id "AT2G39800";
Chr2	Araport11	CDS	16602269	16602372	.	-	0	transcript_id "AT2G39800.3"; gene_id "AT2G39800";
Chr2	Araport11	CDS	16602269	16602372	.	-	0	transcript_id "AT2G39800.1"; gene_id "AT2G39800";
Chr2	Araport11	exon	16602269	16602372	.	-	.	transcript_id "AT2G39800.4,AT2G39800.3,AT2G39800.1"; gene_id "AT2G39800";
Chr2	Araport11	CDS	16602520	16602591	.	-	0	transcript_id "AT2G39800.4"; gene_id "AT2G39800";
Chr2	Araport11	CDS	16602520	16602591	.	-	0	transcript_id "AT2G39800.3"; gene_id "AT2G39800";
Chr2	Araport11	CDS	16602520	16602591	.	-	0	transcript_id "AT2G39800.1"; gene_id "AT2G39800";
Chr2	Araport11	five_prime_UTR	16602520	16602591	.	-	.	transcript_id "AT2G39800.2"; gene_id "AT2G39800";
Chr2	Araport11	exon	16602520	16602591	.	-	.	transcript_id "AT2G39800.4,AT2G39800.3,AT2G39800.1,AT2G39800.2"; gene_id "AT2G39800";
Chr2	Araport11	CDS	16602880	16602939	.	-	0	transcript_id "AT2G39800.4"; gene_id "AT2G39800";
Chr2	Araport11	CDS	16602880	16602939	.	-	0	transcript_id "AT2G39800.3"; gene_id "AT2G39800";
Chr2	Araport11	exon	16602880	16603061	.	-	.	transcript_id "AT2G39800.4,AT2G39800.3"; gene_id "AT2G39800";
Chr2	Araport11	CDS	16602880	16602939	.	-	0	transcript_id "AT2G39800.1"; gene_id "AT2G39800";
Chr2	Araport11	exon	16602880	16603319	.	-	.	transcript_id "AT2G39800.1"; gene_id "AT2G39800";
Chr2	Araport11	exon	16602880	16603059	.	-	.	transcript_id "AT2G39800.2"; gene_id "AT2G39800";
Chr2	Araport11	five_prime_UTR	16602880	16603059	.	-	.	transcript_id "AT2G39800.2"; gene_id "AT2G39800";
Chr2	Araport11	five_prime_UTR	16602940	16603061	.	-	.	transcript_id "AT2G39800.4,AT2G39800.3"; gene_id "AT2G39800";
Chr2	Araport11	five_prime_UTR	16602940	16603319	.	-	.	transcript_id "AT2G39800.1"; gene_id "AT2G39800";
Chr2	Araport11	gene	16609797	16612554	.	-	.	transcript_id "AT2G39805"; gene_id "AT2G39805";
Chr2	Araport11	mRNA	16609797	16612554	.	-	.	transcript_id "AT2G39805"; gene_id "AT2G39805.1";
Chr2	Araport11	three_prime_UTR	16609797	16610215	.	-	.	transcript_id "AT2G39805.1"; gene_id "AT2G39805";
Chr2	Araport11	exon	16609797	16610410	.	-	.	transcript_id "AT2G39805.1"; gene_id "AT2G39805";
Chr2	Araport11	mRNA	16609899	16612554	.	-	.	transcript_id "AT2G39805"; gene_id "AT2G39805.2";
Chr2	Araport11	three_prime_UTR	16609899	16610215	.	-	.	transcript_id "AT2G39805.2"; gene_id "AT2G39805";
Chr2	Araport11	exon	16609899	16610410	.	-	.	transcript_id "AT2G39805.2"; gene_id "AT2G39805";
Chr2	Araport11	CDS	16610216	16610410	.	-	0	transcript_id "AT2G39805.1"; gene_id "AT2G39805";
Chr2	Araport11	CDS	16610216	16610410	.	-	0	transcript_id "AT2G39805.2"; gene_id "AT2G39805";
Chr2	Araport11	protein	16610216	16612353	.	-	.	transcript_id "AT2G39805.1"; gene_id "AT2G39805";
Chr2	Araport11	protein	16610216	16612353	.	-	.	transcript_id "AT2G39805.2"; gene_id "AT2G39805";
Chr2	Araport11	CDS	16610629	16610902	.	-	1	transcript_id "AT2G39805.1"; gene_id "AT2G39805";
Chr2	Araport11	CDS	16610629	16610902	.	-	1	transcript_id "AT2G39805.2"; gene_id "AT2G39805";
Chr2	Araport11	exon	16610629	16610902	.	-	.	transcript_id "AT2G39805.1,AT2G39805.2"; gene_id "AT2G39805";
Chr2	Araport11	exon	16611233	16611398	.	-	.	transcript_id "AT2G39805.1"; gene_id "AT2G39805";
Chr2	Araport11	CDS	16611233	16611398	.	-	2	transcript_id "AT2G39805.1"; gene_id "AT2G39805";
Chr2	Araport11	exon	16611233	16611401	.	-	.	transcript_id "AT2G39805.2"; gene_id "AT2G39805";
Chr2	Araport11	CDS	16611233	16611401	.	-	2	transcript_id "AT2G39805.2"; gene_id "AT2G39805";
Chr2	Araport11	CDS	16611589	16611669	.	-	2	transcript_id "AT2G39805.1"; gene_id "AT2G39805";
Chr2	Araport11	CDS	16611589	16611669	.	-	2	transcript_id "AT2G39805.2"; gene_id "AT2G39805";
Chr2	Araport11	exon	16611589	16611669	.	-	.	transcript_id "AT2G39805.1,AT2G39805.2"; gene_id "AT2G39805";
Chr2	Araport11	CDS	16611769	16611826	.	-	0	transcript_id "AT2G39805.1"; gene_id "AT2G39805";
Chr2	Araport11	CDS	16611769	16611826	.	-	0	transcript_id "AT2G39805.2"; gene_id "AT2G39805";
Chr2	Araport11	exon	16611769	16611826	.	-	.	transcript_id "AT2G39805.1,AT2G39805.2"; gene_id "AT2G39805";
Chr2	Araport11	CDS	16612300	16612353	.	-	0	transcript_id "AT2G39805.1"; gene_id "AT2G39805";
Chr2	Araport11	CDS	16612300	16612353	.	-	0	transcript_id "AT2G39805.2"; gene_id "AT2G39805";
Chr2	Araport11	exon	16612300	16612554	.	-	.	transcript_id "AT2G39805.1,AT2G39805.2"; gene_id "AT2G39805";
Chr2	Araport11	five_prime_UTR	16612354	16612554	.	-	.	transcript_id "AT2G39805.1,AT2G39805.2"; gene_id "AT2G39805";
Chr2	Araport11	gene	16612777	16618122	.	+	.	transcript_id "AT2G39810"; gene_id "AT2G39810";
Chr2	Araport11	mRNA	16612777	16618122	.	+	.	transcript_id "AT2G39810"; gene_id "AT2G39810.1";
Chr2	Araport11	five_prime_UTR	16612777	16612940	.	+	.	transcript_id "AT2G39810.1"; gene_id "AT2G39810";
Chr2	Araport11	exon	16612777	16613030	.	+	.	transcript_id "AT2G39810.1"; gene_id "AT2G39810";
Chr2	Araport11	mRNA	16612794	16618057	.	+	.	transcript_id "AT2G39810"; gene_id "AT2G39810.2";
Chr2	Araport11	five_prime_UTR	16612794	16612940	.	+	.	transcript_id "AT2G39810.2"; gene_id "AT2G39810";
Chr2	Araport11	exon	16612794	16613030	.	+	.	transcript_id "AT2G39810.2"; gene_id "AT2G39810";
Chr2	Araport11	CDS	16612941	16613030	.	+	0	transcript_id "AT2G39810.1"; gene_id "AT2G39810";
Chr2	Araport11	CDS	16612941	16613030	.	+	0	transcript_id "AT2G39810.2"; gene_id "AT2G39810";
Chr2	Araport11	protein	16612941	16617290	.	+	.	transcript_id "AT2G39810.2"; gene_id "AT2G39810";
Chr2	Araport11	protein	16612941	16617802	.	+	.	transcript_id "AT2G39810.1"; gene_id "AT2G39810";
Chr2	Araport11	CDS	16613167	16613557	.	+	0	transcript_id "AT2G39810.1"; gene_id "AT2G39810";
Chr2	Araport11	CDS	16613167	16613557	.	+	0	transcript_id "AT2G39810.2"; gene_id "AT2G39810";
Chr2	Araport11	exon	16613167	16613557	.	+	.	transcript_id "AT2G39810.1,AT2G39810.2"; gene_id "AT2G39810";
Chr2	Araport11	CDS	16613843	16613977	.	+	2	transcript_id "AT2G39810.1"; gene_id "AT2G39810";
Chr2	Araport11	CDS	16613843	16613977	.	+	2	transcript_id "AT2G39810.2"; gene_id "AT2G39810";
Chr2	Araport11	exon	16613843	16613977	.	+	.	transcript_id "AT2G39810.1,AT2G39810.2"; gene_id "AT2G39810";
Chr2	Araport11	CDS	16614068	16614243	.	+	2	transcript_id "AT2G39810.1"; gene_id "AT2G39810";
Chr2	Araport11	CDS	16614068	16614243	.	+	2	transcript_id "AT2G39810.2"; gene_id "AT2G39810";
Chr2	Araport11	exon	16614068	16614243	.	+	.	transcript_id "AT2G39810.1,AT2G39810.2"; gene_id "AT2G39810";
Chr2	Araport11	CDS	16614732	16615133	.	+	0	transcript_id "AT2G39810.1"; gene_id "AT2G39810";
Chr2	Araport11	CDS	16614732	16615133	.	+	0	transcript_id "AT2G39810.2"; gene_id "AT2G39810";
Chr2	Araport11	exon	16614732	16615133	.	+	.	transcript_id "AT2G39810.1,AT2G39810.2"; gene_id "AT2G39810";
Chr2	Araport11	CDS	16615252	16615410	.	+	0	transcript_id "AT2G39810.1"; gene_id "AT2G39810";
Chr2	Araport11	CDS	16615252	16615410	.	+	0	transcript_id "AT2G39810.2"; gene_id "AT2G39810";
Chr2	Araport11	exon	16615252	16615410	.	+	.	transcript_id "AT2G39810.1,AT2G39810.2"; gene_id "AT2G39810";
Chr2	Araport11	CDS	16615515	16616006	.	+	0	transcript_id "AT2G39810.1"; gene_id "AT2G39810";
Chr2	Araport11	CDS	16615515	16616006	.	+	0	transcript_id "AT2G39810.2"; gene_id "AT2G39810";
Chr2	Araport11	exon	16615515	16616006	.	+	.	transcript_id "AT2G39810.1,AT2G39810.2"; gene_id "AT2G39810";
Chr2	Araport11	CDS	16616425	16616562	.	+	0	transcript_id "AT2G39810.1"; gene_id "AT2G39810";
Chr2	Araport11	CDS	16616425	16616562	.	+	0	transcript_id "AT2G39810.2"; gene_id "AT2G39810";
Chr2	Araport11	exon	16616425	16616562	.	+	.	transcript_id "AT2G39810.1,AT2G39810.2"; gene_id "AT2G39810";
Chr2	Araport11	exon	16616777	16617414	.	+	.	transcript_id "AT2G39810.1"; gene_id "AT2G39810";
Chr2	Araport11	CDS	16616777	16617414	.	+	0	transcript_id "AT2G39810.1"; gene_id "AT2G39810";
Chr2	Araport11	exon	16616777	16617208	.	+	.	transcript_id "AT2G39810.2"; gene_id "AT2G39810";
Chr2	Araport11	CDS	16616777	16617208	.	+	0	transcript_id "AT2G39810.2"; gene_id "AT2G39810";
Chr2	Araport11	CDS	16617288	16617290	.	+	0	transcript_id "AT2G39810.2"; gene_id "AT2G39810";
Chr2	Araport11	exon	16617288	16617414	.	+	.	transcript_id "AT2G39810.2"; gene_id "AT2G39810";
Chr2	Araport11	three_prime_UTR	16617291	16617414	.	+	.	transcript_id "AT2G39810.2"; gene_id "AT2G39810";
Chr2	Araport11	CDS	16617640	16617802	.	+	1	transcript_id "AT2G39810.1"; gene_id "AT2G39810";
Chr2	Araport11	exon	16617640	16618122	.	+	.	transcript_id "AT2G39810.1"; gene_id "AT2G39810";
Chr2	Araport11	exon	16617640	16618057	.	+	.	transcript_id "AT2G39810.2"; gene_id "AT2G39810";
Chr2	Araport11	three_prime_UTR	16617640	16618057	.	+	.	transcript_id "AT2G39810.2"; gene_id "AT2G39810";
Chr2	Araport11	three_prime_UTR	16617803	16618122	.	+	.	transcript_id "AT2G39810.1"; gene_id "AT2G39810";
Chr2	Araport11	gene	16618226	16619750	.	+	.	transcript_id "AT2G39820"; gene_id "AT2G39820";
Chr2	Araport11	mRNA	16618226	16619750	.	+	.	transcript_id "AT2G39820"; gene_id "AT2G39820.1";
Chr2	Araport11	exon	16618226	16618299	.	+	.	transcript_id "AT2G39820.1"; gene_id "AT2G39820";
Chr2	Araport11	five_prime_UTR	16618226	16618299	.	+	.	transcript_id "AT2G39820.1"; gene_id "AT2G39820";
Chr2	Araport11	five_prime_UTR	16618439	16618458	.	+	.	transcript_id "AT2G39820.1"; gene_id "AT2G39820";
Chr2	Araport11	exon	16618439	16618468	.	+	.	transcript_id "AT2G39820.1"; gene_id "AT2G39820";
Chr2	Araport11	CDS	16618459	16618468	.	+	0	transcript_id "AT2G39820.1"; gene_id "AT2G39820";
Chr2	Araport11	protein	16618459	16619592	.	+	.	transcript_id "AT2G39820.1"; gene_id "AT2G39820";
Chr2	Araport11	exon	16618564	16618666	.	+	.	transcript_id "AT2G39820.1"; gene_id "AT2G39820";
Chr2	Araport11	CDS	16618564	16618666	.	+	2	transcript_id "AT2G39820.1"; gene_id "AT2G39820";
Chr2	Araport11	exon	16618773	16618903	.	+	.	transcript_id "AT2G39820.1"; gene_id "AT2G39820";
Chr2	Araport11	CDS	16618773	16618903	.	+	1	transcript_id "AT2G39820.1"; gene_id "AT2G39820";
Chr2	Araport11	exon	16618989	16619230	.	+	.	transcript_id "AT2G39820.1"; gene_id "AT2G39820";
Chr2	Araport11	CDS	16618989	16619230	.	+	2	transcript_id "AT2G39820.1"; gene_id "AT2G39820";
Chr2	Araport11	CDS	16619335	16619592	.	+	0	transcript_id "AT2G39820.1"; gene_id "AT2G39820";
Chr2	Araport11	exon	16619335	16619750	.	+	.	transcript_id "AT2G39820.1"; gene_id "AT2G39820";
Chr2	Araport11	three_prime_UTR	16619593	16619750	.	+	.	transcript_id "AT2G39820.1"; gene_id "AT2G39820";
Chr2	Araport11	gene	16619743	16624150	.	-	.	transcript_id "AT2G39830"; gene_id "AT2G39830";
Chr2	Araport11	mRNA	16619743	16624150	.	-	.	transcript_id "AT2G39830"; gene_id "AT2G39830.3";
Chr2	Araport11	mRNA	16619743	16624150	.	-	.	transcript_id "AT2G39830"; gene_id "AT2G39830.2";
Chr2	Araport11	three_prime_UTR	16619743	16619949	.	-	.	transcript_id "AT2G39830.3,AT2G39830.2"; gene_id "AT2G39830";
Chr2	Araport11	exon	16619743	16620281	.	-	.	transcript_id "AT2G39830.3,AT2G39830.2"; gene_id "AT2G39830";
Chr2	Araport11	mRNA	16619749	16624037	.	-	.	transcript_id "AT2G39830"; gene_id "AT2G39830.1";
Chr2	Araport11	three_prime_UTR	16619749	16619949	.	-	.	transcript_id "AT2G39830.1"; gene_id "AT2G39830";
Chr2	Araport11	exon	16619749	16620281	.	-	.	transcript_id "AT2G39830.1"; gene_id "AT2G39830";
Chr2	Araport11	mRNA	16619761	16623859	.	-	.	transcript_id "AT2G39830"; gene_id "AT2G39830.4";
Chr2	Araport11	three_prime_UTR	16619761	16620496	.	-	.	transcript_id "AT2G39830.4"; gene_id "AT2G39830";
Chr2	Araport11	exon	16619761	16620623	.	-	.	transcript_id "AT2G39830.4"; gene_id "AT2G39830";
Chr2	Araport11	CDS	16619950	16620281	.	-	2	transcript_id "AT2G39830.3"; gene_id "AT2G39830";
Chr2	Araport11	CDS	16619950	16620281	.	-	2	transcript_id "AT2G39830.2"; gene_id "AT2G39830";
Chr2	Araport11	CDS	16619950	16620281	.	-	2	transcript_id "AT2G39830.1"; gene_id "AT2G39830";
Chr2	Araport11	protein	16619950	16623658	.	-	.	transcript_id "AT2G39830.3"; gene_id "AT2G39830";
Chr2	Araport11	protein	16619950	16623658	.	-	.	transcript_id "AT2G39830.2"; gene_id "AT2G39830";
Chr2	Araport11	protein	16619950	16623658	.	-	.	transcript_id "AT2G39830.1"; gene_id "AT2G39830";
Chr2	Araport11	CDS	16620497	16620623	.	-	1	transcript_id "AT2G39830.4"; gene_id "AT2G39830";
Chr2	Araport11	protein	16620497	16623658	.	-	.	transcript_id "AT2G39830.4"; gene_id "AT2G39830";
Chr2	Araport11	exon	16620556	16620623	.	-	.	transcript_id "AT2G39830.2"; gene_id "AT2G39830";
Chr2	Araport11	CDS	16620556	16620623	.	-	1	transcript_id "AT2G39830.2"; gene_id "AT2G39830";
Chr2	Araport11	CDS	16620565	16620623	.	-	1	transcript_id "AT2G39830.3"; gene_id "AT2G39830";
Chr2	Araport11	CDS	16620565	16620623	.	-	1	transcript_id "AT2G39830.1"; gene_id "AT2G39830";
Chr2	Araport11	exon	16620565	16620623	.	-	.	transcript_id "AT2G39830.3,AT2G39830.1"; gene_id "AT2G39830";
Chr2	Araport11	CDS	16620704	16620819	.	-	0	transcript_id "AT2G39830.3"; gene_id "AT2G39830";
Chr2	Araport11	CDS	16620704	16620819	.	-	0	transcript_id "AT2G39830.2"; gene_id "AT2G39830";
Chr2	Araport11	CDS	16620704	16620819	.	-	0	transcript_id "AT2G39830.1"; gene_id "AT2G39830";
Chr2	Araport11	CDS	16620704	16620819	.	-	0	transcript_id "AT2G39830.4"; gene_id "AT2G39830";
Chr2	Araport11	exon	16620704	16620819	.	-	.	transcript_id "AT2G39830.3,AT2G39830.2,AT2G39830.1,AT2G39830.4"; gene_id "AT2G39830";
Chr2	Araport11	CDS	16620909	16620971	.	-	0	transcript_id "AT2G39830.3"; gene_id "AT2G39830";
Chr2	Araport11	CDS	16620909	16620971	.	-	0	transcript_id "AT2G39830.2"; gene_id "AT2G39830";
Chr2	Araport11	CDS	16620909	16620971	.	-	0	transcript_id "AT2G39830.1"; gene_id "AT2G39830";
Chr2	Araport11	CDS	16620909	16620971	.	-	0	transcript_id "AT2G39830.4"; gene_id "AT2G39830";
Chr2	Araport11	exon	16620909	16620971	.	-	.	transcript_id "AT2G39830.3,AT2G39830.2,AT2G39830.1,AT2G39830.4"; gene_id "AT2G39830";
Chr2	Araport11	CDS	16621066	16621278	.	-	0	transcript_id "AT2G39830.3"; gene_id "AT2G39830";
Chr2	Araport11	CDS	16621066	16621278	.	-	0	transcript_id "AT2G39830.2"; gene_id "AT2G39830";
Chr2	Araport11	CDS	16621066	16621278	.	-	0	transcript_id "AT2G39830.1"; gene_id "AT2G39830";
Chr2	Araport11	CDS	16621066	16621278	.	-	0	transcript_id "AT2G39830.4"; gene_id "AT2G39830";
Chr2	Araport11	exon	16621066	16621278	.	-	.	transcript_id "AT2G39830.3,AT2G39830.2,AT2G39830.1,AT2G39830.4"; gene_id "AT2G39830";
Chr2	Araport11	CDS	16621380	16621499	.	-	0	transcript_id "AT2G39830.3"; gene_id "AT2G39830";
Chr2	Araport11	CDS	16621380	16621499	.	-	0	transcript_id "AT2G39830.2"; gene_id "AT2G39830";
Chr2	Araport11	CDS	16621380	16621499	.	-	0	transcript_id "AT2G39830.1"; gene_id "AT2G39830";
Chr2	Araport11	CDS	16621380	16621499	.	-	0	transcript_id "AT2G39830.4"; gene_id "AT2G39830";
Chr2	Araport11	exon	16621380	16621499	.	-	.	transcript_id "AT2G39830.3,AT2G39830.2,AT2G39830.1,AT2G39830.4"; gene_id "AT2G39830";
Chr2	Araport11	CDS	16621584	16621667	.	-	0	transcript_id "AT2G39830.3"; gene_id "AT2G39830";
Chr2	Araport11	CDS	16621584	16621667	.	-	0	transcript_id "AT2G39830.2"; gene_id "AT2G39830";
Chr2	Araport11	CDS	16621584	16621667	.	-	0	transcript_id "AT2G39830.1"; gene_id "AT2G39830";
Chr2	Araport11	CDS	16621584	16621667	.	-	0	transcript_id "AT2G39830.4"; gene_id "AT2G39830";
Chr2	Araport11	exon	16621584	16621667	.	-	.	transcript_id "AT2G39830.3,AT2G39830.2,AT2G39830.1,AT2G39830.4"; gene_id "AT2G39830";
Chr2	Araport11	CDS	16621783	16621903	.	-	1	transcript_id "AT2G39830.3"; gene_id "AT2G39830";
Chr2	Araport11	CDS	16621783	16621903	.	-	1	transcript_id "AT2G39830.2"; gene_id "AT2G39830";
Chr2	Araport11	CDS	16621783	16621903	.	-	1	transcript_id "AT2G39830.1"; gene_id "AT2G39830";
Chr2	Araport11	CDS	16621783	16621903	.	-	1	transcript_id "AT2G39830.4"; gene_id "AT2G39830";
Chr2	Araport11	exon	16621783	16621903	.	-	.	transcript_id "AT2G39830.3,AT2G39830.2,AT2G39830.1,AT2G39830.4"; gene_id "AT2G39830";
Chr2	Araport11	CDS	16622193	16622310	.	-	2	transcript_id "AT2G39830.3"; gene_id "AT2G39830";
Chr2	Araport11	CDS	16622193	16622310	.	-	2	transcript_id "AT2G39830.2"; gene_id "AT2G39830";
Chr2	Araport11	CDS	16622193	16622310	.	-	2	transcript_id "AT2G39830.1"; gene_id "AT2G39830";
Chr2	Araport11	CDS	16622193	16622310	.	-	2	transcript_id "AT2G39830.4"; gene_id "AT2G39830";
Chr2	Araport11	exon	16622193	16622310	.	-	.	transcript_id "AT2G39830.3,AT2G39830.2,AT2G39830.1,AT2G39830.4"; gene_id "AT2G39830";
Chr2	Araport11	CDS	16622430	16622517	.	-	0	transcript_id "AT2G39830.3"; gene_id "AT2G39830";
Chr2	Araport11	CDS	16622430	16622517	.	-	0	transcript_id "AT2G39830.2"; gene_id "AT2G39830";
Chr2	Araport11	CDS	16622430	16622517	.	-	0	transcript_id "AT2G39830.1"; gene_id "AT2G39830";
Chr2	Araport11	CDS	16622430	16622517	.	-	0	transcript_id "AT2G39830.4"; gene_id "AT2G39830";
Chr2	Araport11	exon	16622430	16622517	.	-	.	transcript_id "AT2G39830.3,AT2G39830.2,AT2G39830.1,AT2G39830.4"; gene_id "AT2G39830";
Chr2	Araport11	CDS	16623307	16623488	.	-	2	transcript_id "AT2G39830.2"; gene_id "AT2G39830";
Chr2	Araport11	CDS	16623307	16623488	.	-	2	transcript_id "AT2G39830.1"; gene_id "AT2G39830";
Chr2	Araport11	CDS	16623307	16623488	.	-	2	transcript_id "AT2G39830.4"; gene_id "AT2G39830";
Chr2	Araport11	exon	16623307	16623488	.	-	.	transcript_id "AT2G39830.2,AT2G39830.1,AT2G39830.4"; gene_id "AT2G39830";
Chr2	Araport11	exon	16623334	16623488	.	-	.	transcript_id "AT2G39830.3"; gene_id "AT2G39830";
Chr2	Araport11	CDS	16623334	16623488	.	-	2	transcript_id "AT2G39830.3"; gene_id "AT2G39830";
Chr2	Araport11	CDS	16623568	16623658	.	-	0	transcript_id "AT2G39830.3"; gene_id "AT2G39830";
Chr2	Araport11	CDS	16623568	16623658	.	-	0	transcript_id "AT2G39830.2"; gene_id "AT2G39830";
Chr2	Araport11	exon	16623568	16624150	.	-	.	transcript_id "AT2G39830.3,AT2G39830.2"; gene_id "AT2G39830";
Chr2	Araport11	CDS	16623568	16623658	.	-	0	transcript_id "AT2G39830.1"; gene_id "AT2G39830";
Chr2	Araport11	exon	16623568	16624037	.	-	.	transcript_id "AT2G39830.1"; gene_id "AT2G39830";
Chr2	Araport11	CDS	16623568	16623658	.	-	0	transcript_id "AT2G39830.4"; gene_id "AT2G39830";
Chr2	Araport11	exon	16623568	16623859	.	-	.	transcript_id "AT2G39830.4"; gene_id "AT2G39830";
Chr2	Araport11	five_prime_UTR	16623659	16624150	.	-	.	transcript_id "AT2G39830.3,AT2G39830.2"; gene_id "AT2G39830";
Chr2	Araport11	five_prime_UTR	16623659	16624037	.	-	.	transcript_id "AT2G39830.1"; gene_id "AT2G39830";
Chr2	Araport11	five_prime_UTR	16623659	16623859	.	-	.	transcript_id "AT2G39830.4"; gene_id "AT2G39830";
Chr2	Araport11	transposable_element	16623793	16623979	.	-	.	transcript_id "AT2TE74720"; gene_id "AT2TE74720";
Chr2	Araport11	transposon_fragment	16623793	16623979	.	-	.	transcript_id "AT2TE74720"; gene_id "AT2TE74720";
Chr2	Araport11	transposable_element	16625761	16626817	.	+	.	transcript_id "AT2TE74725"; gene_id "AT2TE74725";
Chr2	Araport11	transposon_fragment	16625761	16626817	.	+	.	transcript_id "AT2TE74725"; gene_id "AT2TE74725";
Chr2	Araport11	gene	16627216	16629412	.	+	.	transcript_id "AT2G39840"; gene_id "AT2G39840";
Chr2	Araport11	mRNA	16627216	16629412	.	+	.	transcript_id "AT2G39840"; gene_id "AT2G39840.1";
Chr2	Araport11	five_prime_UTR	16627216	16627429	.	+	.	transcript_id "AT2G39840.1"; gene_id "AT2G39840";
Chr2	Araport11	exon	16627216	16627646	.	+	.	transcript_id "AT2G39840.1"; gene_id "AT2G39840";
Chr2	Araport11	CDS	16627430	16627646	.	+	0	transcript_id "AT2G39840.1"; gene_id "AT2G39840";
Chr2	Araport11	protein	16627430	16628789	.	+	.	transcript_id "AT2G39840.1"; gene_id "AT2G39840";
Chr2	Araport11	exon	16627963	16628522	.	+	.	transcript_id "AT2G39840.1"; gene_id "AT2G39840";
Chr2	Araport11	CDS	16627963	16628522	.	+	2	transcript_id "AT2G39840.1"; gene_id "AT2G39840";
Chr2	Araport11	CDS	16628601	16628789	.	+	0	transcript_id "AT2G39840.1"; gene_id "AT2G39840";
Chr2	Araport11	exon	16628601	16628802	.	+	.	transcript_id "AT2G39840.1"; gene_id "AT2G39840";
Chr2	Araport11	three_prime_UTR	16628790	16628802	.	+	.	transcript_id "AT2G39840.1"; gene_id "AT2G39840";
Chr2	Araport11	exon	16628998	16629412	.	+	.	transcript_id "AT2G39840.1"; gene_id "AT2G39840";
Chr2	Araport11	three_prime_UTR	16628998	16629412	.	+	.	transcript_id "AT2G39840.1"; gene_id "AT2G39840";
Chr2	Araport11	gene	16630411	16634253	.	+	.	transcript_id "AT2G39850"; gene_id "AT2G39850";
Chr2	Araport11	mRNA	16630411	16634253	.	+	.	transcript_id "AT2G39850"; gene_id "AT2G39850.1";
Chr2	Araport11	five_prime_UTR	16630411	16630625	.	+	.	transcript_id "AT2G39850.1"; gene_id "AT2G39850";
Chr2	Araport11	exon	16630411	16630709	.	+	.	transcript_id "AT2G39850.1"; gene_id "AT2G39850";
Chr2	Araport11	CDS	16630626	16630709	.	+	0	transcript_id "AT2G39850.1"; gene_id "AT2G39850";
Chr2	Araport11	protein	16630626	16634100	.	+	.	transcript_id "AT2G39850.1"; gene_id "AT2G39850";
Chr2	Araport11	exon	16630824	16630915	.	+	.	transcript_id "AT2G39850.1"; gene_id "AT2G39850";
Chr2	Araport11	CDS	16630824	16630915	.	+	0	transcript_id "AT2G39850.1"; gene_id "AT2G39850";
Chr2	Araport11	exon	16631019	16631110	.	+	.	transcript_id "AT2G39850.1"; gene_id "AT2G39850";
Chr2	Araport11	CDS	16631019	16631110	.	+	1	transcript_id "AT2G39850.1"; gene_id "AT2G39850";
Chr2	Araport11	exon	16631299	16631530	.	+	.	transcript_id "AT2G39850.1"; gene_id "AT2G39850";
Chr2	Araport11	CDS	16631299	16631530	.	+	2	transcript_id "AT2G39850.1"; gene_id "AT2G39850";
Chr2	Araport11	exon	16631667	16632219	.	+	.	transcript_id "AT2G39850.1"; gene_id "AT2G39850";
Chr2	Araport11	CDS	16631667	16632219	.	+	1	transcript_id "AT2G39850.1"; gene_id "AT2G39850";
Chr2	Araport11	exon	16632309	16632412	.	+	.	transcript_id "AT2G39850.1"; gene_id "AT2G39850";
Chr2	Araport11	CDS	16632309	16632412	.	+	0	transcript_id "AT2G39850.1"; gene_id "AT2G39850";
Chr2	Araport11	exon	16632646	16632891	.	+	.	transcript_id "AT2G39850.1"; gene_id "AT2G39850";
Chr2	Araport11	CDS	16632646	16632891	.	+	1	transcript_id "AT2G39850.1"; gene_id "AT2G39850";
Chr2	Araport11	exon	16633002	16633128	.	+	.	transcript_id "AT2G39850.1"; gene_id "AT2G39850";
Chr2	Araport11	CDS	16633002	16633128	.	+	1	transcript_id "AT2G39850.1"; gene_id "AT2G39850";
Chr2	Araport11	exon	16633219	16633435	.	+	.	transcript_id "AT2G39850.1"; gene_id "AT2G39850";
Chr2	Araport11	CDS	16633219	16633435	.	+	0	transcript_id "AT2G39850.1"; gene_id "AT2G39850";
Chr2	Araport11	CDS	16633520	16634100	.	+	2	transcript_id "AT2G39850.1"; gene_id "AT2G39850";
Chr2	Araport11	exon	16633520	16634253	.	+	.	transcript_id "AT2G39850.1"; gene_id "AT2G39850";
Chr2	Araport11	three_prime_UTR	16634101	16634253	.	+	.	transcript_id "AT2G39850.1"; gene_id "AT2G39850";
Chr2	Araport11	gene	16634519	16635568	.	+	.	transcript_id "AT2G39851"; gene_id "AT2G39851";
Chr2	Araport11	mRNA	16634519	16635568	.	+	.	transcript_id "AT2G39851"; gene_id "AT2G39851.1";
Chr2	Araport11	five_prime_UTR	16634519	16634599	.	+	.	transcript_id "AT2G39851.1"; gene_id "AT2G39851";
Chr2	Araport11	exon	16634519	16634698	.	+	.	transcript_id "AT2G39851.1"; gene_id "AT2G39851";
Chr2	Araport11	CDS	16634600	16634698	.	+	0	transcript_id "AT2G39851.1"; gene_id "AT2G39851";
Chr2	Araport11	protein	16634600	16635430	.	+	.	transcript_id "AT2G39851.1"; gene_id "AT2G39851";
Chr2	Araport11	exon	16634785	16634870	.	+	.	transcript_id "AT2G39851.1"; gene_id "AT2G39851";
Chr2	Araport11	CDS	16634785	16634870	.	+	0	transcript_id "AT2G39851.1"; gene_id "AT2G39851";
Chr2	Araport11	exon	16634984	16635075	.	+	.	transcript_id "AT2G39851.1"; gene_id "AT2G39851";
Chr2	Araport11	CDS	16634984	16635075	.	+	1	transcript_id "AT2G39851.1"; gene_id "AT2G39851";
Chr2	Araport11	CDS	16635348	16635430	.	+	2	transcript_id "AT2G39851.1"; gene_id "AT2G39851";
Chr2	Araport11	exon	16635348	16635568	.	+	.	transcript_id "AT2G39851.1"; gene_id "AT2G39851";
Chr2	Araport11	three_prime_UTR	16635431	16635568	.	+	.	transcript_id "AT2G39851.1"; gene_id "AT2G39851";
Chr2	Araport11	gene	16637661	16639497	.	+	.	transcript_id "AT2G39855"; gene_id "AT2G39855";
Chr2	Araport11	mRNA	16637661	16639497	.	+	.	transcript_id "AT2G39855"; gene_id "AT2G39855.3";
Chr2	Araport11	five_prime_UTR	16637661	16638008	.	+	.	transcript_id "AT2G39855.3"; gene_id "AT2G39855";
Chr2	Araport11	exon	16637661	16638144	.	+	.	transcript_id "AT2G39855.3"; gene_id "AT2G39855";
Chr2	Araport11	mRNA	16637661	16639497	.	+	.	transcript_id "AT2G39855"; gene_id "AT2G39855.2";
Chr2	Araport11	five_prime_UTR	16637661	16637844	.	+	.	transcript_id "AT2G39855.2"; gene_id "AT2G39855";
Chr2	Araport11	exon	16637661	16637985	.	+	.	transcript_id "AT2G39855.2"; gene_id "AT2G39855";
Chr2	Araport11	mRNA	16637663	16639457	.	+	.	transcript_id "AT2G39855"; gene_id "AT2G39855.4";
Chr2	Araport11	mRNA	16637663	16639457	.	+	.	transcript_id "AT2G39855"; gene_id "AT2G39855.1";
Chr2	Araport11	five_prime_UTR	16637663	16637844	.	+	.	transcript_id "AT2G39855.4,AT2G39855.1"; gene_id "AT2G39855";
Chr2	Araport11	exon	16637663	16637985	.	+	.	transcript_id "AT2G39855.4,AT2G39855.1"; gene_id "AT2G39855";
Chr2	Araport11	mRNA	16637677	16639455	.	+	.	transcript_id "AT2G39855"; gene_id "AT2G39855.5";
Chr2	Araport11	five_prime_UTR	16637677	16638008	.	+	.	transcript_id "AT2G39855.5"; gene_id "AT2G39855";
Chr2	Araport11	exon	16637677	16638144	.	+	.	transcript_id "AT2G39855.5"; gene_id "AT2G39855";
Chr2	Araport11	CDS	16637845	16637985	.	+	0	transcript_id "AT2G39855.2"; gene_id "AT2G39855";
Chr2	Araport11	CDS	16637845	16637985	.	+	0	transcript_id "AT2G39855.4"; gene_id "AT2G39855";
Chr2	Araport11	CDS	16637845	16637985	.	+	0	transcript_id "AT2G39855.1"; gene_id "AT2G39855";
Chr2	Araport11	protein	16637845	16638546	.	+	.	transcript_id "AT2G39855.1"; gene_id "AT2G39855";
Chr2	Araport11	protein	16637845	16638852	.	+	.	transcript_id "AT2G39855.2"; gene_id "AT2G39855";
Chr2	Araport11	protein	16637845	16638852	.	+	.	transcript_id "AT2G39855.4"; gene_id "AT2G39855";
Chr2	Araport11	CDS	16638009	16638144	.	+	0	transcript_id "AT2G39855.3"; gene_id "AT2G39855";
Chr2	Araport11	CDS	16638009	16638144	.	+	0	transcript_id "AT2G39855.5"; gene_id "AT2G39855";
Chr2	Araport11	protein	16638009	16638546	.	+	.	transcript_id "AT2G39855.5"; gene_id "AT2G39855";
Chr2	Araport11	protein	16638009	16638852	.	+	.	transcript_id "AT2G39855.3"; gene_id "AT2G39855";
Chr2	Araport11	CDS	16638075	16638144	.	+	0	transcript_id "AT2G39855.2"; gene_id "AT2G39855";
Chr2	Araport11	CDS	16638075	16638144	.	+	0	transcript_id "AT2G39855.4"; gene_id "AT2G39855";
Chr2	Araport11	CDS	16638075	16638144	.	+	0	transcript_id "AT2G39855.1"; gene_id "AT2G39855";
Chr2	Araport11	exon	16638075	16638144	.	+	.	transcript_id "AT2G39855.2,AT2G39855.4,AT2G39855.1"; gene_id "AT2G39855";
Chr2	Araport11	CDS	16638302	16638441	.	+	2	transcript_id "AT2G39855.3"; gene_id "AT2G39855";
Chr2	Araport11	CDS	16638302	16638441	.	+	2	transcript_id "AT2G39855.2"; gene_id "AT2G39855";
Chr2	Araport11	CDS	16638302	16638441	.	+	2	transcript_id "AT2G39855.4"; gene_id "AT2G39855";
Chr2	Araport11	exon	16638302	16638441	.	+	.	transcript_id "AT2G39855.3,AT2G39855.2,AT2G39855.4"; gene_id "AT2G39855";
Chr2	Araport11	CDS	16638302	16638546	.	+	2	transcript_id "AT2G39855.1"; gene_id "AT2G39855";
Chr2	Araport11	CDS	16638302	16638546	.	+	2	transcript_id "AT2G39855.5"; gene_id "AT2G39855";
Chr2	Araport11	exon	16638302	16638733	.	+	.	transcript_id "AT2G39855.1,AT2G39855.5"; gene_id "AT2G39855";
Chr2	Araport11	three_prime_UTR	16638547	16638733	.	+	.	transcript_id "AT2G39855.1,AT2G39855.5"; gene_id "AT2G39855";
Chr2	Araport11	CDS	16638673	16638733	.	+	0	transcript_id "AT2G39855.3"; gene_id "AT2G39855";
Chr2	Araport11	CDS	16638673	16638733	.	+	0	transcript_id "AT2G39855.2"; gene_id "AT2G39855";
Chr2	Araport11	CDS	16638673	16638733	.	+	0	transcript_id "AT2G39855.4"; gene_id "AT2G39855";
Chr2	Araport11	exon	16638673	16638733	.	+	.	transcript_id "AT2G39855.3,AT2G39855.2,AT2G39855.4"; gene_id "AT2G39855";
Chr2	Araport11	CDS	16638836	16638852	.	+	2	transcript_id "AT2G39855.3"; gene_id "AT2G39855";
Chr2	Araport11	CDS	16638836	16638852	.	+	2	transcript_id "AT2G39855.2"; gene_id "AT2G39855";
Chr2	Araport11	CDS	16638836	16638852	.	+	2	transcript_id "AT2G39855.4"; gene_id "AT2G39855";
Chr2	Araport11	exon	16638836	16639457	.	+	.	transcript_id "AT2G39855.4"; gene_id "AT2G39855";
Chr2	Araport11	exon	16638836	16638898	.	+	.	transcript_id "AT2G39855.3,AT2G39855.2,AT2G39855.1,AT2G39855.5"; gene_id "AT2G39855";
Chr2	Araport11	three_prime_UTR	16638836	16638898	.	+	.	transcript_id "AT2G39855.1,AT2G39855.5"; gene_id "AT2G39855";
Chr2	Araport11	three_prime_UTR	16638853	16638898	.	+	.	transcript_id "AT2G39855.3,AT2G39855.2"; gene_id "AT2G39855";
Chr2	Araport11	three_prime_UTR	16638853	16639457	.	+	.	transcript_id "AT2G39855.4"; gene_id "AT2G39855";
Chr2	Araport11	exon	16639109	16639497	.	+	.	transcript_id "AT2G39855.3,AT2G39855.2"; gene_id "AT2G39855";
Chr2	Araport11	three_prime_UTR	16639109	16639497	.	+	.	transcript_id "AT2G39855.3,AT2G39855.2"; gene_id "AT2G39855";
Chr2	Araport11	exon	16639109	16639457	.	+	.	transcript_id "AT2G39855.1"; gene_id "AT2G39855";
Chr2	Araport11	three_prime_UTR	16639109	16639457	.	+	.	transcript_id "AT2G39855.1"; gene_id "AT2G39855";
Chr2	Araport11	exon	16639109	16639455	.	+	.	transcript_id "AT2G39855.5"; gene_id "AT2G39855";
Chr2	Araport11	three_prime_UTR	16639109	16639455	.	+	.	transcript_id "AT2G39855.5"; gene_id "AT2G39855";
Chr2	Araport11	gene	16639780	16639851	72	-	.	transcript_id "AT2G39860"; gene_id "AT2G39860";
Chr2	Araport11	tRNA	16639780	16639851	72	-	.	transcript_id "AT2G39860"; gene_id "AT2G39860.1";
Chr2	Araport11	exon	16639780	16639851	72	-	.	transcript_id "AT2G39860.1"; gene_id "AT2G39860";
Chr2	Araport11	gene	16641761	16641907	.	-	.	transcript_id "AT2G39865"; gene_id "AT2G39865";
Chr2	Araport11	mRNA	16641761	16641907	.	-	.	transcript_id "AT2G39865"; gene_id "AT2G39865.1";
Chr2	Araport11	exon	16641761	16641907	.	-	.	transcript_id "AT2G39865.1"; gene_id "AT2G39865";
Chr2	Araport11	CDS	16641761	16641907	.	-	0	transcript_id "AT2G39865.1"; gene_id "AT2G39865";
Chr2	Araport11	protein	16641761	16641907	.	-	.	transcript_id "AT2G39865.1"; gene_id "AT2G39865";
Chr2	Araport11	gene	16643381	16645866	.	+	.	transcript_id "AT2G39870"; gene_id "AT2G39870";
Chr2	Araport11	mRNA	16643381	16645866	.	+	.	transcript_id "AT2G39870"; gene_id "AT2G39870.1";
Chr2	Araport11	five_prime_UTR	16643381	16643696	.	+	.	transcript_id "AT2G39870.1"; gene_id "AT2G39870";
Chr2	Araport11	exon	16643381	16643969	.	+	.	transcript_id "AT2G39870.1"; gene_id "AT2G39870";
Chr2	Araport11	CDS	16643697	16643969	.	+	0	transcript_id "AT2G39870.1"; gene_id "AT2G39870";
Chr2	Araport11	protein	16643697	16644950	.	+	.	transcript_id "AT2G39870.1"; gene_id "AT2G39870";
Chr2	Araport11	exon	16644054	16644579	.	+	.	transcript_id "AT2G39870.1"; gene_id "AT2G39870";
Chr2	Araport11	CDS	16644054	16644579	.	+	0	transcript_id "AT2G39870.1"; gene_id "AT2G39870";
Chr2	Araport11	exon	16644669	16644770	.	+	.	transcript_id "AT2G39870.1"; gene_id "AT2G39870";
Chr2	Araport11	CDS	16644669	16644770	.	+	2	transcript_id "AT2G39870.1"; gene_id "AT2G39870";
Chr2	Araport11	CDS	16644859	16644950	.	+	2	transcript_id "AT2G39870.1"; gene_id "AT2G39870";
Chr2	Araport11	exon	16644859	16645866	.	+	.	transcript_id "AT2G39870.1"; gene_id "AT2G39870";
Chr2	Araport11	three_prime_UTR	16644951	16645866	.	+	.	transcript_id "AT2G39870.1"; gene_id "AT2G39870";
Chr2	Araport11	gene	16647711	16649527	.	-	.	transcript_id "AT2G39880"; gene_id "AT2G39880";
Chr2	Araport11	mRNA	16647711	16649527	.	-	.	transcript_id "AT2G39880"; gene_id "AT2G39880.1";
Chr2	Araport11	three_prime_UTR	16647711	16647944	.	-	.	transcript_id "AT2G39880.1"; gene_id "AT2G39880";
Chr2	Araport11	exon	16647711	16648729	.	-	.	transcript_id "AT2G39880.1"; gene_id "AT2G39880";
Chr2	Araport11	CDS	16647945	16648729	.	-	2	transcript_id "AT2G39880.1"; gene_id "AT2G39880";
Chr2	Araport11	protein	16647945	16649479	.	-	.	transcript_id "AT2G39880.1"; gene_id "AT2G39880";
Chr2	Araport11	CDS	16649161	16649479	.	-	0	transcript_id "AT2G39880.1"; gene_id "AT2G39880";
Chr2	Araport11	exon	16649161	16649527	.	-	.	transcript_id "AT2G39880.1"; gene_id "AT2G39880";
Chr2	Araport11	five_prime_UTR	16649480	16649527	.	-	.	transcript_id "AT2G39880.1"; gene_id "AT2G39880";
Chr2	Araport11	gene	16652101	16652233	.	+	.	transcript_id "AT2G39885"; gene_id "AT2G39885";
Chr2	Araport11	miRNA_primary_transcript	16652101	16652233	.	+	.	transcript_id "AT2G39885"; gene_id "AT2G39885.1";
Chr2	Araport11	miRNA	16652111	16652132	.	+	.	transcript_id "ath"; gene_id "ath";
Chr2	Araport11	miRNA	16652205	16652225	.	+	.	transcript_id "ath"; gene_id "ath";
Chr2	Araport11	gene	16653249	16653524	.	-	.	transcript_id ""; gene_id "";
Chr2	Araport11	lnc_RNA	16653249	16653524	.	-	.	transcript_id "AT2G09085"; gene_id "AT2G09085.1";
Chr2	Araport11	exon	16653249	16653524	.	-	.	transcript_id "AT2G09085.1"; gene_id "AT2G09085";
Chr2	Araport11	gene	16655577	16658412	.	+	.	transcript_id "AT2G39890"; gene_id "AT2G39890";
Chr2	Araport11	mRNA	16655577	16658412	.	+	.	transcript_id "AT2G39890"; gene_id "AT2G39890.1";
Chr2	Araport11	five_prime_UTR	16655577	16656021	.	+	.	transcript_id "AT2G39890.1"; gene_id "AT2G39890";
Chr2	Araport11	exon	16655577	16656121	.	+	.	transcript_id "AT2G39890.1"; gene_id "AT2G39890";
Chr2	Araport11	mRNA	16655577	16658412	.	+	.	transcript_id "AT2G39890"; gene_id "AT2G39890.2";
Chr2	Araport11	exon	16655577	16655717	.	+	.	transcript_id "AT2G39890.2"; gene_id "AT2G39890";
Chr2	Araport11	five_prime_UTR	16655577	16655717	.	+	.	transcript_id "AT2G39890.2"; gene_id "AT2G39890";
Chr2	Araport11	five_prime_UTR	16655823	16656021	.	+	.	transcript_id "AT2G39890.2"; gene_id "AT2G39890";
Chr2	Araport11	exon	16655823	16656121	.	+	.	transcript_id "AT2G39890.2"; gene_id "AT2G39890";
Chr2	Araport11	CDS	16656022	16656121	.	+	0	transcript_id "AT2G39890.1"; gene_id "AT2G39890";
Chr2	Araport11	CDS	16656022	16656121	.	+	0	transcript_id "AT2G39890.2"; gene_id "AT2G39890";
Chr2	Araport11	protein	16656022	16658202	.	+	.	transcript_id "AT2G39890.1"; gene_id "AT2G39890";
Chr2	Araport11	protein	16656022	16658202	.	+	.	transcript_id "AT2G39890.2"; gene_id "AT2G39890";
Chr2	Araport11	mRNA	16656348	16658331	.	+	.	transcript_id "AT2G39890"; gene_id "AT2G39890.3";
Chr2	Araport11	five_prime_UTR	16656348	16656569	.	+	.	transcript_id "AT2G39890.3"; gene_id "AT2G39890";
Chr2	Araport11	exon	16656348	16656717	.	+	.	transcript_id "AT2G39890.3"; gene_id "AT2G39890";
Chr2	Araport11	CDS	16656493	16656717	.	+	2	transcript_id "AT2G39890.1"; gene_id "AT2G39890";
Chr2	Araport11	CDS	16656493	16656717	.	+	2	transcript_id "AT2G39890.2"; gene_id "AT2G39890";
Chr2	Araport11	exon	16656493	16656717	.	+	.	transcript_id "AT2G39890.1,AT2G39890.2"; gene_id "AT2G39890";
Chr2	Araport11	CDS	16656570	16656717	.	+	0	transcript_id "AT2G39890.3"; gene_id "AT2G39890";
Chr2	Araport11	protein	16656570	16658202	.	+	.	transcript_id "AT2G39890.3"; gene_id "AT2G39890";
Chr2	Araport11	CDS	16656796	16656890	.	+	2	transcript_id "AT2G39890.1"; gene_id "AT2G39890";
Chr2	Araport11	CDS	16656796	16656890	.	+	2	transcript_id "AT2G39890.2"; gene_id "AT2G39890";
Chr2	Araport11	CDS	16656796	16656890	.	+	2	transcript_id "AT2G39890.3"; gene_id "AT2G39890";
Chr2	Araport11	exon	16656796	16656890	.	+	.	transcript_id "AT2G39890.1,AT2G39890.2,AT2G39890.3"; gene_id "AT2G39890";
Chr2	Araport11	CDS	16656972	16657161	.	+	0	transcript_id "AT2G39890.1"; gene_id "AT2G39890";
Chr2	Araport11	CDS	16656972	16657161	.	+	0	transcript_id "AT2G39890.2"; gene_id "AT2G39890";
Chr2	Araport11	CDS	16656972	16657161	.	+	0	transcript_id "AT2G39890.3"; gene_id "AT2G39890";
Chr2	Araport11	exon	16656972	16657161	.	+	.	transcript_id "AT2G39890.1,AT2G39890.2,AT2G39890.3"; gene_id "AT2G39890";
Chr2	Araport11	CDS	16657256	16657380	.	+	2	transcript_id "AT2G39890.1"; gene_id "AT2G39890";
Chr2	Araport11	CDS	16657256	16657380	.	+	2	transcript_id "AT2G39890.2"; gene_id "AT2G39890";
Chr2	Araport11	CDS	16657256	16657380	.	+	2	transcript_id "AT2G39890.3"; gene_id "AT2G39890";
Chr2	Araport11	exon	16657256	16657380	.	+	.	transcript_id "AT2G39890.1,AT2G39890.2,AT2G39890.3"; gene_id "AT2G39890";
Chr2	Araport11	CDS	16657525	16657740	.	+	0	transcript_id "AT2G39890.1"; gene_id "AT2G39890";
Chr2	Araport11	CDS	16657525	16657740	.	+	0	transcript_id "AT2G39890.2"; gene_id "AT2G39890";
Chr2	Araport11	CDS	16657525	16657740	.	+	0	transcript_id "AT2G39890.3"; gene_id "AT2G39890";
Chr2	Araport11	exon	16657525	16657740	.	+	.	transcript_id "AT2G39890.1,AT2G39890.2,AT2G39890.3"; gene_id "AT2G39890";
Chr2	Araport11	CDS	16657825	16658202	.	+	0	transcript_id "AT2G39890.1"; gene_id "AT2G39890";
Chr2	Araport11	CDS	16657825	16658202	.	+	0	transcript_id "AT2G39890.2"; gene_id "AT2G39890";
Chr2	Araport11	exon	16657825	16658412	.	+	.	transcript_id "AT2G39890.1,AT2G39890.2"; gene_id "AT2G39890";
Chr2	Araport11	CDS	16657825	16658202	.	+	0	transcript_id "AT2G39890.3"; gene_id "AT2G39890";
Chr2	Araport11	exon	16657825	16658331	.	+	.	transcript_id "AT2G39890.3"; gene_id "AT2G39890";
Chr2	Araport11	three_prime_UTR	16658203	16658412	.	+	.	transcript_id "AT2G39890.1,AT2G39890.2"; gene_id "AT2G39890";
Chr2	Araport11	three_prime_UTR	16658203	16658331	.	+	.	transcript_id "AT2G39890.3"; gene_id "AT2G39890";
Chr2	Araport11	gene	16658468	16660443	.	+	.	transcript_id "AT2G39900"; gene_id "AT2G39900";
Chr2	Araport11	mRNA	16658468	16660443	.	+	.	transcript_id "AT2G39900"; gene_id "AT2G39900.1";
Chr2	Araport11	exon	16658468	16658829	.	+	.	transcript_id "AT2G39900.1"; gene_id "AT2G39900";
Chr2	Araport11	five_prime_UTR	16658468	16658829	.	+	.	transcript_id "AT2G39900.1"; gene_id "AT2G39900";
Chr2	Araport11	five_prime_UTR	16659080	16659135	.	+	.	transcript_id "AT2G39900.1"; gene_id "AT2G39900";
Chr2	Araport11	exon	16659080	16659270	.	+	.	transcript_id "AT2G39900.1"; gene_id "AT2G39900";
Chr2	Araport11	CDS	16659136	16659270	.	+	0	transcript_id "AT2G39900.1"; gene_id "AT2G39900";
Chr2	Araport11	protein	16659136	16660267	.	+	.	transcript_id "AT2G39900.1"; gene_id "AT2G39900";
Chr2	Araport11	exon	16659415	16659514	.	+	.	transcript_id "AT2G39900.1"; gene_id "AT2G39900";
Chr2	Araport11	CDS	16659415	16659514	.	+	0	transcript_id "AT2G39900.1"; gene_id "AT2G39900";
Chr2	Araport11	exon	16659606	16659643	.	+	.	transcript_id "AT2G39900.1"; gene_id "AT2G39900";
Chr2	Araport11	CDS	16659606	16659643	.	+	2	transcript_id "AT2G39900.1"; gene_id "AT2G39900";
Chr2	Araport11	exon	16659728	16659817	.	+	.	transcript_id "AT2G39900.1"; gene_id "AT2G39900";
Chr2	Araport11	CDS	16659728	16659817	.	+	0	transcript_id "AT2G39900.1"; gene_id "AT2G39900";
Chr2	Araport11	CDS	16660028	16660267	.	+	0	transcript_id "AT2G39900.1"; gene_id "AT2G39900";
Chr2	Araport11	exon	16660028	16660443	.	+	.	transcript_id "AT2G39900.1"; gene_id "AT2G39900";
Chr2	Araport11	three_prime_UTR	16660268	16660443	.	+	.	transcript_id "AT2G39900.1"; gene_id "AT2G39900";
Chr2	Araport11	gene	16660596	16663048	.	+	.	transcript_id "AT2G39910"; gene_id "AT2G39910";
Chr2	Araport11	mRNA	16660596	16663048	.	+	.	transcript_id "AT2G39910"; gene_id "AT2G39910.1";
Chr2	Araport11	five_prime_UTR	16660596	16660603	.	+	.	transcript_id "AT2G39910.1"; gene_id "AT2G39910";
Chr2	Araport11	exon	16660596	16660680	.	+	.	transcript_id "AT2G39910.1"; gene_id "AT2G39910";
Chr2	Araport11	CDS	16660604	16660680	.	+	0	transcript_id "AT2G39910.1"; gene_id "AT2G39910";
Chr2	Araport11	protein	16660604	16662886	.	+	.	transcript_id "AT2G39910.1"; gene_id "AT2G39910";
Chr2	Araport11	exon	16660773	16661268	.	+	.	transcript_id "AT2G39910.1"; gene_id "AT2G39910";
Chr2	Araport11	CDS	16660773	16661268	.	+	1	transcript_id "AT2G39910.1"; gene_id "AT2G39910";
Chr2	Araport11	exon	16661359	16661445	.	+	.	transcript_id "AT2G39910.1"; gene_id "AT2G39910";
Chr2	Araport11	CDS	16661359	16661445	.	+	0	transcript_id "AT2G39910.1"; gene_id "AT2G39910";
Chr2	Araport11	exon	16661642	16661832	.	+	.	transcript_id "AT2G39910.1"; gene_id "AT2G39910";
Chr2	Araport11	CDS	16661642	16661832	.	+	0	transcript_id "AT2G39910.1"; gene_id "AT2G39910";
Chr2	Araport11	exon	16662113	16662308	.	+	.	transcript_id "AT2G39910.1"; gene_id "AT2G39910";
Chr2	Araport11	CDS	16662113	16662308	.	+	1	transcript_id "AT2G39910.1"; gene_id "AT2G39910";
Chr2	Araport11	exon	16662421	16662485	.	+	.	transcript_id "AT2G39910.1"; gene_id "AT2G39910";
Chr2	Araport11	CDS	16662421	16662485	.	+	0	transcript_id "AT2G39910.1"; gene_id "AT2G39910";
Chr2	Araport11	exon	16662596	16662697	.	+	.	transcript_id "AT2G39910.1"; gene_id "AT2G39910";
Chr2	Araport11	CDS	16662596	16662697	.	+	1	transcript_id "AT2G39910.1"; gene_id "AT2G39910";
Chr2	Araport11	CDS	16662790	16662886	.	+	1	transcript_id "AT2G39910.1"; gene_id "AT2G39910";
Chr2	Araport11	exon	16662790	16663048	.	+	.	transcript_id "AT2G39910.1"; gene_id "AT2G39910";
Chr2	Araport11	three_prime_UTR	16662887	16663048	.	+	.	transcript_id "AT2G39910.1"; gene_id "AT2G39910";
Chr2	Araport11	gene	16663017	16664539	.	-	.	transcript_id "AT2G39920"; gene_id "AT2G39920";
Chr2	Araport11	mRNA	16663017	16664539	.	-	.	transcript_id "AT2G39920"; gene_id "AT2G39920.1";
Chr2	Araport11	mRNA	16663017	16664539	.	-	.	transcript_id "AT2G39920"; gene_id "AT2G39920.3";
Chr2	Araport11	exon	16663017	16663369	.	-	.	transcript_id "AT2G39920.1,AT2G39920.3"; gene_id "AT2G39920";
Chr2	Araport11	mRNA	16663017	16664539	.	-	.	transcript_id "AT2G39920"; gene_id "AT2G39920.2";
Chr2	Araport11	three_prime_UTR	16663017	16663200	.	-	.	transcript_id "AT2G39920.1,AT2G39920.3,AT2G39920.2"; gene_id "AT2G39920";
Chr2	Araport11	exon	16663017	16663366	.	-	.	transcript_id "AT2G39920.2"; gene_id "AT2G39920";
Chr2	Araport11	CDS	16663201	16663369	.	-	1	transcript_id "AT2G39920.1"; gene_id "AT2G39920";
Chr2	Araport11	CDS	16663201	16663369	.	-	1	transcript_id "AT2G39920.3"; gene_id "AT2G39920";
Chr2	Araport11	CDS	16663201	16663366	.	-	1	transcript_id "AT2G39920.2"; gene_id "AT2G39920";
Chr2	Araport11	mRNA	16663201	16664431	.	-	.	transcript_id "AT2G39920"; gene_id "AT2G39920.4";
Chr2	Araport11	exon	16663201	16663369	.	-	.	transcript_id "AT2G39920.4"; gene_id "AT2G39920";
Chr2	Araport11	CDS	16663201	16663369	.	-	1	transcript_id "AT2G39920.4"; gene_id "AT2G39920";
Chr2	Araport11	protein	16663201	16664305	.	-	.	transcript_id "AT2G39920.1"; gene_id "AT2G39920";
Chr2	Araport11	protein	16663201	16664305	.	-	.	transcript_id "AT2G39920.3"; gene_id "AT2G39920";
Chr2	Araport11	protein	16663201	16664305	.	-	.	transcript_id "AT2G39920.2"; gene_id "AT2G39920";
Chr2	Araport11	protein	16663201	16664305	.	-	.	transcript_id "AT2G39920.4"; gene_id "AT2G39920";
Chr2	Araport11	CDS	16663448	16663651	.	-	1	transcript_id "AT2G39920.1"; gene_id "AT2G39920";
Chr2	Araport11	CDS	16663448	16663651	.	-	1	transcript_id "AT2G39920.3"; gene_id "AT2G39920";
Chr2	Araport11	CDS	16663448	16663651	.	-	1	transcript_id "AT2G39920.2"; gene_id "AT2G39920";
Chr2	Araport11	CDS	16663448	16663651	.	-	1	transcript_id "AT2G39920.4"; gene_id "AT2G39920";
Chr2	Araport11	exon	16663448	16663651	.	-	.	transcript_id "AT2G39920.1,AT2G39920.3,AT2G39920.2,AT2G39920.4"; gene_id "AT2G39920";
Chr2	Araport11	CDS	16663727	16664141	.	-	2	transcript_id "AT2G39920.1"; gene_id "AT2G39920";
Chr2	Araport11	CDS	16663727	16664141	.	-	2	transcript_id "AT2G39920.3"; gene_id "AT2G39920";
Chr2	Araport11	CDS	16663727	16664141	.	-	2	transcript_id "AT2G39920.2"; gene_id "AT2G39920";
Chr2	Araport11	CDS	16663727	16664141	.	-	2	transcript_id "AT2G39920.4"; gene_id "AT2G39920";
Chr2	Araport11	exon	16663727	16664141	.	-	.	transcript_id "AT2G39920.1,AT2G39920.3,AT2G39920.2,AT2G39920.4"; gene_id "AT2G39920";
Chr2	Araport11	CDS	16664242	16664305	.	-	0	transcript_id "AT2G39920.1"; gene_id "AT2G39920";
Chr2	Araport11	CDS	16664242	16664305	.	-	0	transcript_id "AT2G39920.3"; gene_id "AT2G39920";
Chr2	Araport11	exon	16664242	16664319	.	-	.	transcript_id "AT2G39920.3"; gene_id "AT2G39920";
Chr2	Araport11	CDS	16664242	16664305	.	-	0	transcript_id "AT2G39920.2"; gene_id "AT2G39920";
Chr2	Araport11	exon	16664242	16664355	.	-	.	transcript_id "AT2G39920.1,AT2G39920.2"; gene_id "AT2G39920";
Chr2	Araport11	CDS	16664242	16664305	.	-	0	transcript_id "AT2G39920.4"; gene_id "AT2G39920";
Chr2	Araport11	exon	16664242	16664431	.	-	.	transcript_id "AT2G39920.4"; gene_id "AT2G39920";
Chr2	Araport11	five_prime_UTR	16664306	16664319	.	-	.	transcript_id "AT2G39920.3"; gene_id "AT2G39920";
Chr2	Araport11	five_prime_UTR	16664306	16664355	.	-	.	transcript_id "AT2G39920.1,AT2G39920.2"; gene_id "AT2G39920";
Chr2	Araport11	five_prime_UTR	16664306	16664431	.	-	.	transcript_id "AT2G39920.4"; gene_id "AT2G39920";
Chr2	Araport11	exon	16664455	16664539	.	-	.	transcript_id "AT2G39920.1,AT2G39920.3,AT2G39920.2"; gene_id "AT2G39920";
Chr2	Araport11	five_prime_UTR	16664455	16664539	.	-	.	transcript_id "AT2G39920.1,AT2G39920.3,AT2G39920.2"; gene_id "AT2G39920";
Chr2	Araport11	transposable_element	16665000	16665105	.	+	.	transcript_id "AT2TE74910"; gene_id "AT2TE74910";
Chr2	Araport11	transposon_fragment	16665000	16665105	.	+	.	transcript_id "AT2TE74910"; gene_id "AT2TE74910";
Chr2	Araport11	gene	16665851	16672494	.	+	.	transcript_id "AT2G39930"; gene_id "AT2G39930";
Chr2	Araport11	mRNA	16665851	16672494	.	+	.	transcript_id "AT2G39930"; gene_id "AT2G39930.1";
Chr2	Araport11	five_prime_UTR	16665851	16666077	.	+	.	transcript_id "AT2G39930.1"; gene_id "AT2G39930";
Chr2	Araport11	exon	16665851	16666407	.	+	.	transcript_id "AT2G39930.1"; gene_id "AT2G39930";
Chr2	Araport11	mRNA	16666023	16671091	.	+	.	transcript_id "AT2G39930"; gene_id "AT2G39930.3";
Chr2	Araport11	mRNA	16666023	16671601	.	+	.	transcript_id "AT2G39930"; gene_id "AT2G39930.2";
Chr2	Araport11	five_prime_UTR	16666023	16666077	.	+	.	transcript_id "AT2G39930.3,AT2G39930.2"; gene_id "AT2G39930";
Chr2	Araport11	exon	16666023	16666407	.	+	.	transcript_id "AT2G39930.3,AT2G39930.2"; gene_id "AT2G39930";
Chr2	Araport11	CDS	16666078	16666407	.	+	0	transcript_id "AT2G39930.1"; gene_id "AT2G39930";
Chr2	Araport11	CDS	16666078	16666407	.	+	0	transcript_id "AT2G39930.3"; gene_id "AT2G39930";
Chr2	Araport11	CDS	16666078	16666407	.	+	0	transcript_id "AT2G39930.2"; gene_id "AT2G39930";
Chr2	Araport11	protein	16666078	16671091	.	+	.	transcript_id "AT2G39930.3"; gene_id "AT2G39930";
Chr2	Araport11	protein	16666078	16671601	.	+	.	transcript_id "AT2G39930.2"; gene_id "AT2G39930";
Chr2	Araport11	protein	16666078	16672183	.	+	.	transcript_id "AT2G39930.1"; gene_id "AT2G39930";
Chr2	Araport11	CDS	16666497	16666679	.	+	0	transcript_id "AT2G39930.1"; gene_id "AT2G39930";
Chr2	Araport11	CDS	16666497	16666679	.	+	0	transcript_id "AT2G39930.3"; gene_id "AT2G39930";
Chr2	Araport11	CDS	16666497	16666679	.	+	0	transcript_id "AT2G39930.2"; gene_id "AT2G39930";
Chr2	Araport11	exon	16666497	16666679	.	+	.	transcript_id "AT2G39930.1,AT2G39930.3,AT2G39930.2"; gene_id "AT2G39930";
Chr2	Araport11	CDS	16666761	16666853	.	+	0	transcript_id "AT2G39930.1"; gene_id "AT2G39930";
Chr2	Araport11	CDS	16666761	16666853	.	+	0	transcript_id "AT2G39930.3"; gene_id "AT2G39930";
Chr2	Araport11	CDS	16666761	16666853	.	+	0	transcript_id "AT2G39930.2"; gene_id "AT2G39930";
Chr2	Araport11	exon	16666761	16666853	.	+	.	transcript_id "AT2G39930.1,AT2G39930.3,AT2G39930.2"; gene_id "AT2G39930";
Chr2	Araport11	CDS	16666949	16667101	.	+	0	transcript_id "AT2G39930.1"; gene_id "AT2G39930";
Chr2	Araport11	CDS	16666949	16667101	.	+	0	transcript_id "AT2G39930.3"; gene_id "AT2G39930";
Chr2	Araport11	CDS	16666949	16667101	.	+	0	transcript_id "AT2G39930.2"; gene_id "AT2G39930";
Chr2	Araport11	exon	16666949	16667101	.	+	.	transcript_id "AT2G39930.1,AT2G39930.3,AT2G39930.2"; gene_id "AT2G39930";
Chr2	Araport11	CDS	16667580	16667671	.	+	0	transcript_id "AT2G39930.1"; gene_id "AT2G39930";
Chr2	Araport11	CDS	16667580	16667671	.	+	0	transcript_id "AT2G39930.3"; gene_id "AT2G39930";
Chr2	Araport11	CDS	16667580	16667671	.	+	0	transcript_id "AT2G39930.2"; gene_id "AT2G39930";
Chr2	Araport11	exon	16667580	16667671	.	+	.	transcript_id "AT2G39930.1,AT2G39930.3,AT2G39930.2"; gene_id "AT2G39930";
Chr2	Araport11	CDS	16668017	16668158	.	+	1	transcript_id "AT2G39930.1"; gene_id "AT2G39930";
Chr2	Araport11	CDS	16668017	16668158	.	+	1	transcript_id "AT2G39930.3"; gene_id "AT2G39930";
Chr2	Araport11	CDS	16668017	16668158	.	+	1	transcript_id "AT2G39930.2"; gene_id "AT2G39930";
Chr2	Araport11	exon	16668017	16668158	.	+	.	transcript_id "AT2G39930.1,AT2G39930.3,AT2G39930.2"; gene_id "AT2G39930";
Chr2	Araport11	CDS	16668234	16668341	.	+	0	transcript_id "AT2G39930.1"; gene_id "AT2G39930";
Chr2	Araport11	CDS	16668234	16668341	.	+	0	transcript_id "AT2G39930.3"; gene_id "AT2G39930";
Chr2	Araport11	CDS	16668234	16668341	.	+	0	transcript_id "AT2G39930.2"; gene_id "AT2G39930";
Chr2	Araport11	exon	16668234	16668341	.	+	.	transcript_id "AT2G39930.1,AT2G39930.3,AT2G39930.2"; gene_id "AT2G39930";
Chr2	Araport11	CDS	16668758	16668843	.	+	0	transcript_id "AT2G39930.1"; gene_id "AT2G39930";
Chr2	Araport11	CDS	16668758	16668843	.	+	0	transcript_id "AT2G39930.3"; gene_id "AT2G39930";
Chr2	Araport11	CDS	16668758	16668843	.	+	0	transcript_id "AT2G39930.2"; gene_id "AT2G39930";
Chr2	Araport11	exon	16668758	16668843	.	+	.	transcript_id "AT2G39930.1,AT2G39930.3,AT2G39930.2"; gene_id "AT2G39930";
Chr2	Araport11	CDS	16669203	16669274	.	+	1	transcript_id "AT2G39930.1"; gene_id "AT2G39930";
Chr2	Araport11	CDS	16669203	16669274	.	+	1	transcript_id "AT2G39930.3"; gene_id "AT2G39930";
Chr2	Araport11	CDS	16669203	16669274	.	+	1	transcript_id "AT2G39930.2"; gene_id "AT2G39930";
Chr2	Araport11	exon	16669203	16669274	.	+	.	transcript_id "AT2G39930.1,AT2G39930.3,AT2G39930.2"; gene_id "AT2G39930";
Chr2	Araport11	CDS	16669357	16669483	.	+	1	transcript_id "AT2G39930.1"; gene_id "AT2G39930";
Chr2	Araport11	CDS	16669357	16669483	.	+	1	transcript_id "AT2G39930.3"; gene_id "AT2G39930";
Chr2	Araport11	CDS	16669357	16669483	.	+	1	transcript_id "AT2G39930.2"; gene_id "AT2G39930";
Chr2	Araport11	exon	16669357	16669483	.	+	.	transcript_id "AT2G39930.1,AT2G39930.3,AT2G39930.2"; gene_id "AT2G39930";
Chr2	Araport11	CDS	16669838	16669924	.	+	0	transcript_id "AT2G39930.1"; gene_id "AT2G39930";
Chr2	Araport11	CDS	16669838	16669924	.	+	0	transcript_id "AT2G39930.3"; gene_id "AT2G39930";
Chr2	Araport11	CDS	16669838	16669924	.	+	0	transcript_id "AT2G39930.2"; gene_id "AT2G39930";
Chr2	Araport11	exon	16669838	16669924	.	+	.	transcript_id "AT2G39930.1,AT2G39930.3,AT2G39930.2"; gene_id "AT2G39930";
Chr2	Araport11	CDS	16670328	16670420	.	+	0	transcript_id "AT2G39930.1"; gene_id "AT2G39930";
Chr2	Araport11	CDS	16670328	16670420	.	+	0	transcript_id "AT2G39930.3"; gene_id "AT2G39930";
Chr2	Araport11	CDS	16670328	16670420	.	+	0	transcript_id "AT2G39930.2"; gene_id "AT2G39930";
Chr2	Araport11	exon	16670328	16670420	.	+	.	transcript_id "AT2G39930.1,AT2G39930.3,AT2G39930.2"; gene_id "AT2G39930";
Chr2	Araport11	CDS	16670557	16670712	.	+	0	transcript_id "AT2G39930.1"; gene_id "AT2G39930";
Chr2	Araport11	CDS	16670557	16670712	.	+	0	transcript_id "AT2G39930.3"; gene_id "AT2G39930";
Chr2	Araport11	CDS	16670557	16670712	.	+	0	transcript_id "AT2G39930.2"; gene_id "AT2G39930";
Chr2	Araport11	exon	16670557	16670712	.	+	.	transcript_id "AT2G39930.1,AT2G39930.3,AT2G39930.2"; gene_id "AT2G39930";
Chr2	Araport11	CDS	16670867	16670950	.	+	0	transcript_id "AT2G39930.1"; gene_id "AT2G39930";
Chr2	Araport11	exon	16670867	16671091	.	+	.	transcript_id "AT2G39930.3"; gene_id "AT2G39930";
Chr2	Araport11	CDS	16670867	16671091	.	+	0	transcript_id "AT2G39930.3"; gene_id "AT2G39930";
Chr2	Araport11	CDS	16670867	16670950	.	+	0	transcript_id "AT2G39930.2"; gene_id "AT2G39930";
Chr2	Araport11	exon	16670867	16670950	.	+	.	transcript_id "AT2G39930.1,AT2G39930.2"; gene_id "AT2G39930";
Chr2	Araport11	gene	16671195	16672443	.	-	.	transcript_id ""; gene_id "";
Chr2	Araport11	antisense_lncRNA	16671195	16672443	.	-	.	transcript_id "AT2G09090"; gene_id "AT2G09090.1";
Chr2	Araport11	exon	16671195	16672179	.	-	.	transcript_id "AT2G09090.1"; gene_id "AT2G09090";
Chr2	Araport11	CDS	16671291	16671371	.	+	0	transcript_id "AT2G39930.1"; gene_id "AT2G39930";
Chr2	Araport11	CDS	16671291	16671371	.	+	0	transcript_id "AT2G39930.2"; gene_id "AT2G39930";
Chr2	Araport11	exon	16671291	16671371	.	+	.	transcript_id "AT2G39930.1,AT2G39930.2"; gene_id "AT2G39930";
Chr2	Araport11	exon	16671458	16671540	.	+	.	transcript_id "AT2G39930.1"; gene_id "AT2G39930";
Chr2	Araport11	CDS	16671458	16671540	.	+	0	transcript_id "AT2G39930.1"; gene_id "AT2G39930";
Chr2	Araport11	exon	16671458	16671601	.	+	.	transcript_id "AT2G39930.2"; gene_id "AT2G39930";
Chr2	Araport11	CDS	16671458	16671601	.	+	0	transcript_id "AT2G39930.2"; gene_id "AT2G39930";
Chr2	Araport11	exon	16671723	16671840	.	+	.	transcript_id "AT2G39930.1"; gene_id "AT2G39930";
Chr2	Araport11	CDS	16671723	16671840	.	+	1	transcript_id "AT2G39930.1"; gene_id "AT2G39930";
Chr2	Araport11	CDS	16671920	16672183	.	+	0	transcript_id "AT2G39930.1"; gene_id "AT2G39930";
Chr2	Araport11	exon	16671920	16672494	.	+	.	transcript_id "AT2G39930.1"; gene_id "AT2G39930";
Chr2	Araport11	three_prime_UTR	16672184	16672494	.	+	.	transcript_id "AT2G39930.1"; gene_id "AT2G39930";
Chr2	Araport11	exon	16672345	16672443	.	-	.	transcript_id "AT2G09090.1"; gene_id "AT2G09090";
Chr2	Araport11	gene	16672493	16675864	.	-	.	transcript_id "AT2G39940"; gene_id "AT2G39940";
Chr2	Araport11	mRNA	16672493	16675864	.	-	.	transcript_id "AT2G39940"; gene_id "AT2G39940.1";
Chr2	Araport11	three_prime_UTR	16672493	16672847	.	-	.	transcript_id "AT2G39940.1"; gene_id "AT2G39940";
Chr2	Araport11	exon	16672493	16673654	.	-	.	transcript_id "AT2G39940.1"; gene_id "AT2G39940";
Chr2	Araport11	CDS	16672848	16673654	.	-	0	transcript_id "AT2G39940.1"; gene_id "AT2G39940";
Chr2	Araport11	protein	16672848	16675486	.	-	.	transcript_id "AT2G39940.1"; gene_id "AT2G39940";
Chr2	Araport11	exon	16673830	16674310	.	-	.	transcript_id "AT2G39940.1"; gene_id "AT2G39940";
Chr2	Araport11	CDS	16673830	16674310	.	-	1	transcript_id "AT2G39940.1"; gene_id "AT2G39940";
Chr2	Araport11	CDS	16674996	16675486	.	-	0	transcript_id "AT2G39940.1"; gene_id "AT2G39940";
Chr2	Araport11	exon	16674996	16675864	.	-	.	transcript_id "AT2G39940.1"; gene_id "AT2G39940";
Chr2	Araport11	five_prime_UTR	16675487	16675864	.	-	.	transcript_id "AT2G39940.1"; gene_id "AT2G39940";
Chr2	Araport11	gene	16676542	16680503	.	-	.	transcript_id "AT2G39950"; gene_id "AT2G39950";
Chr2	Araport11	mRNA	16676542	16679425	.	-	.	transcript_id "AT2G39950"; gene_id "AT2G39950.8";
Chr2	Araport11	mRNA	16676542	16680489	.	-	.	transcript_id "AT2G39950"; gene_id "AT2G39950.2";
Chr2	Araport11	mRNA	16676542	16680489	.	-	.	transcript_id "AT2G39950"; gene_id "AT2G39950.5";
Chr2	Araport11	mRNA	16676542	16680489	.	-	.	transcript_id "AT2G39950"; gene_id "AT2G39950.4";
Chr2	Araport11	mRNA	16676542	16680489	.	-	.	transcript_id "AT2G39950"; gene_id "AT2G39950.6";
Chr2	Araport11	mRNA	16676542	16680489	.	-	.	transcript_id "AT2G39950"; gene_id "AT2G39950.9";
Chr2	Araport11	mRNA	16676542	16680503	.	-	.	transcript_id "AT2G39950"; gene_id "AT2G39950.3";
Chr2	Araport11	mRNA	16676542	16680503	.	-	.	transcript_id "AT2G39950"; gene_id "AT2G39950.7";
Chr2	Araport11	mRNA	16676542	16680503	.	-	.	transcript_id "AT2G39950"; gene_id "AT2G39950.1";
Chr2	Araport11	three_prime_UTR	16676542	16676757	.	-	.	transcript_id "AT2G39950.8,AT2G39950.2,AT2G39950.5,AT2G39950.4,AT2G39950.6,AT2G39950.9,AT2G39950.3,AT2G39950.7,AT2G39950.1"; gene_id "AT2G39950";
Chr2	Araport11	exon	16676542	16677957	.	-	.	transcript_id "AT2G39950.8,AT2G39950.2,AT2G39950.5,AT2G39950.4,AT2G39950.6,AT2G39950.9,AT2G39950.3,AT2G39950.7,AT2G39950.1"; gene_id "AT2G39950";
Chr2	Araport11	CDS	16676758	16677957	.	-	0	transcript_id "AT2G39950.8"; gene_id "AT2G39950";
Chr2	Araport11	CDS	16676758	16677957	.	-	0	transcript_id "AT2G39950.2"; gene_id "AT2G39950";
Chr2	Araport11	CDS	16676758	16677957	.	-	0	transcript_id "AT2G39950.5"; gene_id "AT2G39950";
Chr2	Araport11	CDS	16676758	16677957	.	-	0	transcript_id "AT2G39950.4"; gene_id "AT2G39950";
Chr2	Araport11	CDS	16676758	16677957	.	-	0	transcript_id "AT2G39950.6"; gene_id "AT2G39950";
Chr2	Araport11	CDS	16676758	16677957	.	-	0	transcript_id "AT2G39950.9"; gene_id "AT2G39950";
Chr2	Araport11	CDS	16676758	16677957	.	-	0	transcript_id "AT2G39950.3"; gene_id "AT2G39950";
Chr2	Araport11	CDS	16676758	16677957	.	-	0	transcript_id "AT2G39950.7"; gene_id "AT2G39950";
Chr2	Araport11	CDS	16676758	16677957	.	-	0	transcript_id "AT2G39950.1"; gene_id "AT2G39950";
Chr2	Araport11	protein	16676758	16678262	.	-	.	transcript_id "AT2G39950.8"; gene_id "AT2G39950";
Chr2	Araport11	protein	16676758	16678262	.	-	.	transcript_id "AT2G39950.5"; gene_id "AT2G39950";
Chr2	Araport11	protein	16676758	16678262	.	-	.	transcript_id "AT2G39950.4"; gene_id "AT2G39950";
Chr2	Araport11	protein	16676758	16678262	.	-	.	transcript_id "AT2G39950.6"; gene_id "AT2G39950";
Chr2	Araport11	protein	16676758	16678262	.	-	.	transcript_id "AT2G39950.3"; gene_id "AT2G39950";
Chr2	Araport11	protein	16676758	16678262	.	-	.	transcript_id "AT2G39950.7"; gene_id "AT2G39950";
Chr2	Araport11	protein	16676758	16679961	.	-	.	transcript_id "AT2G39950.2"; gene_id "AT2G39950";
Chr2	Araport11	protein	16676758	16679961	.	-	.	transcript_id "AT2G39950.9"; gene_id "AT2G39950";
Chr2	Araport11	protein	16676758	16680204	.	-	.	transcript_id "AT2G39950.1"; gene_id "AT2G39950";
Chr2	Araport11	CDS	16678035	16678262	.	-	0	transcript_id "AT2G39950.8"; gene_id "AT2G39950";
Chr2	Araport11	exon	16678035	16679425	.	-	.	transcript_id "AT2G39950.8"; gene_id "AT2G39950";
Chr2	Araport11	CDS	16678035	16678278	.	-	1	transcript_id "AT2G39950.2"; gene_id "AT2G39950";
Chr2	Araport11	CDS	16678035	16678262	.	-	0	transcript_id "AT2G39950.5"; gene_id "AT2G39950";
Chr2	Araport11	exon	16678035	16679426	.	-	.	transcript_id "AT2G39950.5"; gene_id "AT2G39950";
Chr2	Araport11	CDS	16678035	16678262	.	-	0	transcript_id "AT2G39950.4"; gene_id "AT2G39950";
Chr2	Araport11	CDS	16678035	16678262	.	-	0	transcript_id "AT2G39950.6"; gene_id "AT2G39950";
Chr2	Araport11	exon	16678035	16679015	.	-	.	transcript_id "AT2G39950.4,AT2G39950.6"; gene_id "AT2G39950";
Chr2	Araport11	CDS	16678035	16678278	.	-	1	transcript_id "AT2G39950.9"; gene_id "AT2G39950";
Chr2	Araport11	CDS	16678035	16678262	.	-	0	transcript_id "AT2G39950.3"; gene_id "AT2G39950";
Chr2	Araport11	exon	16678035	16679772	.	-	.	transcript_id "AT2G39950.3"; gene_id "AT2G39950";
Chr2	Araport11	CDS	16678035	16678262	.	-	0	transcript_id "AT2G39950.7"; gene_id "AT2G39950";
Chr2	Araport11	CDS	16678035	16678278	.	-	1	transcript_id "AT2G39950.1"; gene_id "AT2G39950";
Chr2	Araport11	exon	16678035	16678278	.	-	.	transcript_id "AT2G39950.2,AT2G39950.9,AT2G39950.7,AT2G39950.1"; gene_id "AT2G39950";
Chr2	Araport11	five_prime_UTR	16678263	16679425	.	-	.	transcript_id "AT2G39950.8"; gene_id "AT2G39950";
Chr2	Araport11	five_prime_UTR	16678263	16679426	.	-	.	transcript_id "AT2G39950.5"; gene_id "AT2G39950";
Chr2	Araport11	five_prime_UTR	16678263	16679015	.	-	.	transcript_id "AT2G39950.4,AT2G39950.6"; gene_id "AT2G39950";
Chr2	Araport11	five_prime_UTR	16678263	16679772	.	-	.	transcript_id "AT2G39950.3"; gene_id "AT2G39950";
Chr2	Araport11	five_prime_UTR	16678263	16678278	.	-	.	transcript_id "AT2G39950.7"; gene_id "AT2G39950";
Chr2	Araport11	exon	16678967	16679772	.	-	.	transcript_id "AT2G39950.7"; gene_id "AT2G39950";
Chr2	Araport11	five_prime_UTR	16678967	16679772	.	-	.	transcript_id "AT2G39950.7"; gene_id "AT2G39950";
Chr2	Araport11	exon	16679173	16679772	.	-	.	transcript_id "AT2G39950.4"; gene_id "AT2G39950";
Chr2	Araport11	five_prime_UTR	16679173	16679772	.	-	.	transcript_id "AT2G39950.4"; gene_id "AT2G39950";
Chr2	Araport11	CDS	16679657	16679772	.	-	0	transcript_id "AT2G39950.2"; gene_id "AT2G39950";
Chr2	Araport11	five_prime_UTR	16679657	16679772	.	-	.	transcript_id "AT2G39950.5,AT2G39950.6"; gene_id "AT2G39950";
Chr2	Araport11	CDS	16679657	16679772	.	-	0	transcript_id "AT2G39950.9"; gene_id "AT2G39950";
Chr2	Araport11	CDS	16679657	16679772	.	-	0	transcript_id "AT2G39950.1"; gene_id "AT2G39950";
Chr2	Araport11	exon	16679657	16679772	.	-	.	transcript_id "AT2G39950.2,AT2G39950.5,AT2G39950.6,AT2G39950.9,AT2G39950.1"; gene_id "AT2G39950";
Chr2	Araport11	CDS	16679854	16679961	.	-	0	transcript_id "AT2G39950.2"; gene_id "AT2G39950";
Chr2	Araport11	exon	16679854	16680489	.	-	.	transcript_id "AT2G39950.5,AT2G39950.4,AT2G39950.6"; gene_id "AT2G39950";
Chr2	Araport11	five_prime_UTR	16679854	16680489	.	-	.	transcript_id "AT2G39950.5,AT2G39950.4,AT2G39950.6"; gene_id "AT2G39950";
Chr2	Araport11	CDS	16679854	16679961	.	-	0	transcript_id "AT2G39950.9"; gene_id "AT2G39950";
Chr2	Araport11	exon	16679854	16680190	.	-	.	transcript_id "AT2G39950.2,AT2G39950.9"; gene_id "AT2G39950";
Chr2	Araport11	five_prime_UTR	16679854	16680503	.	-	.	transcript_id "AT2G39950.3,AT2G39950.7"; gene_id "AT2G39950";
Chr2	Araport11	CDS	16679854	16680204	.	-	0	transcript_id "AT2G39950.1"; gene_id "AT2G39950";
Chr2	Araport11	exon	16679854	16680503	.	-	.	transcript_id "AT2G39950.3,AT2G39950.7,AT2G39950.1"; gene_id "AT2G39950";
Chr2	Araport11	five_prime_UTR	16679962	16680190	.	-	.	transcript_id "AT2G39950.2,AT2G39950.9"; gene_id "AT2G39950";
Chr2	Araport11	five_prime_UTR	16680205	16680503	.	-	.	transcript_id "AT2G39950.1"; gene_id "AT2G39950";
Chr2	Araport11	exon	16680302	16680489	.	-	.	transcript_id "AT2G39950.2"; gene_id "AT2G39950";
Chr2	Araport11	five_prime_UTR	16680302	16680489	.	-	.	transcript_id "AT2G39950.2"; gene_id "AT2G39950";
Chr2	Araport11	exon	16680454	16680489	.	-	.	transcript_id "AT2G39950.9"; gene_id "AT2G39950";
Chr2	Araport11	five_prime_UTR	16680454	16680489	.	-	.	transcript_id "AT2G39950.9"; gene_id "AT2G39950";
Chr2	Araport11	gene	16681296	16683718	.	-	.	transcript_id "AT2G39960"; gene_id "AT2G39960";
Chr2	Araport11	mRNA	16681296	16683718	.	-	.	transcript_id "AT2G39960"; gene_id "AT2G39960.1";
Chr2	Araport11	three_prime_UTR	16681296	16681665	.	-	.	transcript_id "AT2G39960.1"; gene_id "AT2G39960";
Chr2	Araport11	exon	16681296	16681765	.	-	.	transcript_id "AT2G39960.1"; gene_id "AT2G39960";
Chr2	Araport11	CDS	16681666	16681765	.	-	1	transcript_id "AT2G39960.1"; gene_id "AT2G39960";
Chr2	Araport11	protein	16681666	16683491	.	-	.	transcript_id "AT2G39960.1"; gene_id "AT2G39960";
Chr2	Araport11	exon	16681853	16681995	.	-	.	transcript_id "AT2G39960.1"; gene_id "AT2G39960";
Chr2	Araport11	CDS	16681853	16681995	.	-	0	transcript_id "AT2G39960.1"; gene_id "AT2G39960";
Chr2	Araport11	exon	16682826	16682907	.	-	.	transcript_id "AT2G39960.1"; gene_id "AT2G39960";
Chr2	Araport11	CDS	16682826	16682907	.	-	1	transcript_id "AT2G39960.1"; gene_id "AT2G39960";
Chr2	Araport11	exon	16683167	16683318	.	-	.	transcript_id "AT2G39960.1"; gene_id "AT2G39960";
Chr2	Araport11	CDS	16683167	16683318	.	-	0	transcript_id "AT2G39960.1"; gene_id "AT2G39960";
Chr2	Araport11	CDS	16683390	16683491	.	-	0	transcript_id "AT2G39960.1"; gene_id "AT2G39960";
Chr2	Araport11	exon	16683390	16683718	.	-	.	transcript_id "AT2G39960.1"; gene_id "AT2G39960";
Chr2	Araport11	five_prime_UTR	16683492	16683718	.	-	.	transcript_id "AT2G39960.1"; gene_id "AT2G39960";
Chr2	Araport11	gene	16683832	16686815	.	-	.	transcript_id "AT2G39970"; gene_id "AT2G39970";
Chr2	Araport11	mRNA	16683832	16686815	.	-	.	transcript_id "AT2G39970"; gene_id "AT2G39970.1";
Chr2	Araport11	three_prime_UTR	16683832	16684025	.	-	.	transcript_id "AT2G39970.1"; gene_id "AT2G39970";
Chr2	Araport11	exon	16683832	16684198	.	-	.	transcript_id "AT2G39970.1"; gene_id "AT2G39970";
Chr2	Araport11	CDS	16684026	16684198	.	-	2	transcript_id "AT2G39970.1"; gene_id "AT2G39970";
Chr2	Araport11	protein	16684026	16686392	.	-	.	transcript_id "AT2G39970.1"; gene_id "AT2G39970";
Chr2	Araport11	exon	16684282	16684405	.	-	.	transcript_id "AT2G39970.1"; gene_id "AT2G39970";
Chr2	Araport11	CDS	16684282	16684405	.	-	0	transcript_id "AT2G39970.1"; gene_id "AT2G39970";
Chr2	Araport11	exon	16684498	16684599	.	-	.	transcript_id "AT2G39970.1"; gene_id "AT2G39970";
Chr2	Araport11	CDS	16684498	16684599	.	-	0	transcript_id "AT2G39970.1"; gene_id "AT2G39970";
Chr2	Araport11	exon	16684695	16684763	.	-	.	transcript_id "AT2G39970.1"; gene_id "AT2G39970";
Chr2	Araport11	CDS	16684695	16684763	.	-	0	transcript_id "AT2G39970.1"; gene_id "AT2G39970";
Chr2	Araport11	exon	16684906	16685013	.	-	.	transcript_id "AT2G39970.1"; gene_id "AT2G39970";
Chr2	Araport11	CDS	16684906	16685013	.	-	0	transcript_id "AT2G39970.1"; gene_id "AT2G39970";
Chr2	Araport11	exon	16685190	16685244	.	-	.	transcript_id "AT2G39970.1"; gene_id "AT2G39970";
Chr2	Araport11	CDS	16685190	16685244	.	-	1	transcript_id "AT2G39970.1"; gene_id "AT2G39970";
Chr2	Araport11	exon	16685640	16685770	.	-	.	transcript_id "AT2G39970.1"; gene_id "AT2G39970";
Chr2	Araport11	CDS	16685640	16685770	.	-	0	transcript_id "AT2G39970.1"; gene_id "AT2G39970";
Chr2	Araport11	exon	16685883	16685957	.	-	.	transcript_id "AT2G39970.1"; gene_id "AT2G39970";
Chr2	Araport11	CDS	16685883	16685957	.	-	0	transcript_id "AT2G39970.1"; gene_id "AT2G39970";
Chr2	Araport11	exon	16686142	16686219	.	-	.	transcript_id "AT2G39970.1"; gene_id "AT2G39970";
Chr2	Araport11	CDS	16686142	16686219	.	-	0	transcript_id "AT2G39970.1"; gene_id "AT2G39970";
Chr2	Araport11	CDS	16686312	16686392	.	-	0	transcript_id "AT2G39970.1"; gene_id "AT2G39970";
Chr2	Araport11	exon	16686312	16686397	.	-	.	transcript_id "AT2G39970.1"; gene_id "AT2G39970";
Chr2	Araport11	five_prime_UTR	16686393	16686397	.	-	.	transcript_id "AT2G39970.1"; gene_id "AT2G39970";
Chr2	Araport11	exon	16686490	16686815	.	-	.	transcript_id "AT2G39970.1"; gene_id "AT2G39970";
Chr2	Araport11	five_prime_UTR	16686490	16686815	.	-	.	transcript_id "AT2G39970.1"; gene_id "AT2G39970";
Chr2	Araport11	gene	16687673	16690182	.	-	.	transcript_id "AT2G39980"; gene_id "AT2G39980";
Chr2	Araport11	mRNA	16687673	16690182	.	-	.	transcript_id "AT2G39980"; gene_id "AT2G39980.1";
Chr2	Araport11	three_prime_UTR	16687673	16688436	.	-	.	transcript_id "AT2G39980.1"; gene_id "AT2G39980";
Chr2	Araport11	exon	16687673	16690182	.	-	.	transcript_id "AT2G39980.1"; gene_id "AT2G39980";
Chr2	Araport11	gene	16687717	16688248	.	+	.	transcript_id "AT2G39975"; gene_id "AT2G39975";
Chr2	Araport11	mRNA	16687717	16688248	.	+	.	transcript_id "AT2G39975"; gene_id "AT2G39975.1";
Chr2	Araport11	exon	16687717	16687745	.	+	.	transcript_id "AT2G39975.1"; gene_id "AT2G39975";
Chr2	Araport11	five_prime_UTR	16687717	16687745	.	+	.	transcript_id "AT2G39975.1"; gene_id "AT2G39975";
Chr2	Araport11	five_prime_UTR	16687844	16687870	.	+	.	transcript_id "AT2G39975.1"; gene_id "AT2G39975";
Chr2	Araport11	exon	16687844	16688248	.	+	.	transcript_id "AT2G39975.1"; gene_id "AT2G39975";
Chr2	Araport11	CDS	16687871	16688248	.	+	0	transcript_id "AT2G39975.1"; gene_id "AT2G39975";
Chr2	Araport11	protein	16687871	16688248	.	+	.	transcript_id "AT2G39975.1"; gene_id "AT2G39975";
Chr2	Araport11	CDS	16688437	16689885	.	-	0	transcript_id "AT2G39980.1"; gene_id "AT2G39980";
Chr2	Araport11	protein	16688437	16689885	.	-	.	transcript_id "AT2G39980.1"; gene_id "AT2G39980";
Chr2	Araport11	five_prime_UTR	16689886	16690182	.	-	.	transcript_id "AT2G39980.1"; gene_id "AT2G39980";
Chr2	Araport11	gene	16693953	16694155	.	-	.	transcript_id ""; gene_id "";
Chr2	Araport11	lnc_RNA	16693953	16694155	.	-	.	transcript_id "AT2G09095"; gene_id "AT2G09095.1";
Chr2	Araport11	exon	16693953	16694155	.	-	.	transcript_id "AT2G09095.1"; gene_id "AT2G09095";
Chr2	Araport11	gene	16694629	16694948	.	-	.	transcript_id ""; gene_id "";
Chr2	Araport11	lnc_RNA	16694629	16694948	.	-	.	transcript_id "AT2G09100"; gene_id "AT2G09100.1";
Chr2	Araport11	exon	16694629	16694948	.	-	.	transcript_id "AT2G09100.1"; gene_id "AT2G09100";
Chr2	Araport11	gene	16698041	16700309	.	-	.	transcript_id "AT2G39990"; gene_id "AT2G39990";
Chr2	Araport11	mRNA	16698041	16700309	.	-	.	transcript_id "AT2G39990"; gene_id "AT2G39990.1";
Chr2	Araport11	three_prime_UTR	16698041	16698331	.	-	.	transcript_id "AT2G39990.1"; gene_id "AT2G39990";
Chr2	Araport11	exon	16698041	16698421	.	-	.	transcript_id "AT2G39990.1"; gene_id "AT2G39990";
Chr2	Araport11	CDS	16698332	16698421	.	-	0	transcript_id "AT2G39990.1"; gene_id "AT2G39990";
Chr2	Araport11	protein	16698332	16699929	.	-	.	transcript_id "AT2G39990.1"; gene_id "AT2G39990";
Chr2	Araport11	exon	16698497	16698610	.	-	.	transcript_id "AT2G39990.1"; gene_id "AT2G39990";
Chr2	Araport11	CDS	16698497	16698610	.	-	0	transcript_id "AT2G39990.1"; gene_id "AT2G39990";
Chr2	Araport11	exon	16698693	16698814	.	-	.	transcript_id "AT2G39990.1"; gene_id "AT2G39990";
Chr2	Araport11	CDS	16698693	16698814	.	-	2	transcript_id "AT2G39990.1"; gene_id "AT2G39990";
Chr2	Araport11	exon	16699042	16699271	.	-	.	transcript_id "AT2G39990.1"; gene_id "AT2G39990";
Chr2	Araport11	CDS	16699042	16699271	.	-	1	transcript_id "AT2G39990.1"; gene_id "AT2G39990";
Chr2	Araport11	exon	16699420	16699499	.	-	.	transcript_id "AT2G39990.1"; gene_id "AT2G39990";
Chr2	Araport11	CDS	16699420	16699499	.	-	0	transcript_id "AT2G39990.1"; gene_id "AT2G39990";
Chr2	Araport11	CDS	16699684	16699929	.	-	0	transcript_id "AT2G39990.1"; gene_id "AT2G39990";
Chr2	Araport11	exon	16699684	16700309	.	-	.	transcript_id "AT2G39990.1"; gene_id "AT2G39990";
Chr2	Araport11	five_prime_UTR	16699930	16700309	.	-	.	transcript_id "AT2G39990.1"; gene_id "AT2G39990";
Chr2	Araport11	gene	16700490	16702336	.	-	.	transcript_id "AT2G40000"; gene_id "AT2G40000";
Chr2	Araport11	mRNA	16700490	16702336	.	-	.	transcript_id "AT2G40000"; gene_id "AT2G40000.1";
Chr2	Araport11	three_prime_UTR	16700490	16700648	.	-	.	transcript_id "AT2G40000.1"; gene_id "AT2G40000";
Chr2	Araport11	exon	16700490	16702336	.	-	.	transcript_id "AT2G40000.1"; gene_id "AT2G40000";
Chr2	Araport11	CDS	16700649	16701956	.	-	0	transcript_id "AT2G40000.1"; gene_id "AT2G40000";
Chr2	Araport11	protein	16700649	16701956	.	-	.	transcript_id "AT2G40000.1"; gene_id "AT2G40000";
Chr2	Araport11	five_prime_UTR	16701957	16702336	.	-	.	transcript_id "AT2G40000.1"; gene_id "AT2G40000";
Chr2	Araport11	gene	16704063	16704954	.	+	.	transcript_id "AT2G40004"; gene_id "AT2G40004";
Chr2	Araport11	mRNA	16704063	16704954	.	+	.	transcript_id "AT2G40004"; gene_id "AT2G40004.1";
Chr2	Araport11	exon	16704063	16704096	.	+	.	transcript_id "AT2G40004.1"; gene_id "AT2G40004";
Chr2	Araport11	five_prime_UTR	16704063	16704096	.	+	.	transcript_id "AT2G40004.1"; gene_id "AT2G40004";
Chr2	Araport11	gene	16704087	16704331	.	-	.	transcript_id ""; gene_id "";
Chr2	Araport11	lnc_RNA	16704087	16704331	.	-	.	transcript_id "AT2G09105"; gene_id "AT2G09105.1";
Chr2	Araport11	exon	16704087	16704331	.	-	.	transcript_id "AT2G09105.1"; gene_id "AT2G09105";
Chr2	Araport11	five_prime_UTR	16704621	16704758	.	+	.	transcript_id "AT2G40004.1"; gene_id "AT2G40004";
Chr2	Araport11	exon	16704621	16704954	.	+	.	transcript_id "AT2G40004.1"; gene_id "AT2G40004";
Chr2	Araport11	CDS	16704759	16704905	.	+	0	transcript_id "AT2G40004.1"; gene_id "AT2G40004";
Chr2	Araport11	protein	16704759	16704905	.	+	.	transcript_id "AT2G40004.1"; gene_id "AT2G40004";
Chr2	Araport11	three_prime_UTR	16704906	16704954	.	+	.	transcript_id "AT2G40004.1"; gene_id "AT2G40004";
Chr2	Araport11	gene	16708056	16709563	.	+	.	transcript_id "AT2G40008"; gene_id "AT2G40008";
Chr2	Araport11	antisense_lncRNA	16708056	16709563	.	+	.	transcript_id "AT2G40008"; gene_id "AT2G40008.1";
Chr2	Araport11	exon	16708056	16708461	.	+	.	transcript_id "AT2G40008.1"; gene_id "AT2G40008";
Chr2	Araport11	gene	16708379	16710772	.	-	.	transcript_id "AT2G40010"; gene_id "AT2G40010";
Chr2	Araport11	mRNA	16708379	16710772	.	-	.	transcript_id "AT2G40010"; gene_id "AT2G40010.1";
Chr2	Araport11	three_prime_UTR	16708379	16708577	.	-	.	transcript_id "AT2G40010.1"; gene_id "AT2G40010";
Chr2	Araport11	exon	16708379	16708712	.	-	.	transcript_id "AT2G40010.1"; gene_id "AT2G40010";
Chr2	Araport11	exon	16708547	16709563	.	+	.	transcript_id "AT2G40008.1"; gene_id "AT2G40008";
Chr2	Araport11	CDS	16708578	16708712	.	-	0	transcript_id "AT2G40010.1"; gene_id "AT2G40010";
Chr2	Araport11	protein	16708578	16710448	.	-	.	transcript_id "AT2G40010.1"; gene_id "AT2G40010";
Chr2	Araport11	exon	16708795	16709286	.	-	.	transcript_id "AT2G40010.1"; gene_id "AT2G40010";
Chr2	Araport11	CDS	16708795	16709286	.	-	0	transcript_id "AT2G40010.1"; gene_id "AT2G40010";
Chr2	Araport11	exon	16710013	16710081	.	-	.	transcript_id "AT2G40010.1"; gene_id "AT2G40010";
Chr2	Araport11	CDS	16710013	16710081	.	-	0	transcript_id "AT2G40010.1"; gene_id "AT2G40010";
Chr2	Araport11	CDS	16710191	16710448	.	-	0	transcript_id "AT2G40010.1"; gene_id "AT2G40010";
Chr2	Araport11	exon	16710191	16710772	.	-	.	transcript_id "AT2G40010.1"; gene_id "AT2G40010";
Chr2	Araport11	five_prime_UTR	16710449	16710772	.	-	.	transcript_id "AT2G40010.1"; gene_id "AT2G40010";
Chr2	Araport11	gene	16710929	16713339	.	+	.	transcript_id "AT2G40020"; gene_id "AT2G40020";
Chr2	Araport11	mRNA	16710929	16713339	.	+	.	transcript_id "AT2G40020"; gene_id "AT2G40020.3";
Chr2	Araport11	mRNA	16710929	16713339	.	+	.	transcript_id "AT2G40020"; gene_id "AT2G40020.2";
Chr2	Araport11	exon	16710929	16711064	.	+	.	transcript_id "AT2G40020.3,AT2G40020.2"; gene_id "AT2G40020";
Chr2	Araport11	five_prime_UTR	16710929	16711064	.	+	.	transcript_id "AT2G40020.3,AT2G40020.2"; gene_id "AT2G40020";
Chr2	Araport11	mRNA	16710979	16713018	.	+	.	transcript_id "AT2G40020"; gene_id "AT2G40020.1";
Chr2	Araport11	exon	16710979	16711064	.	+	.	transcript_id "AT2G40020.1"; gene_id "AT2G40020";
Chr2	Araport11	five_prime_UTR	16710979	16711064	.	+	.	transcript_id "AT2G40020.1"; gene_id "AT2G40020";
Chr2	Araport11	five_prime_UTR	16711399	16711419	.	+	.	transcript_id "AT2G40020.3,AT2G40020.2"; gene_id "AT2G40020";
Chr2	Araport11	exon	16711399	16711443	.	+	.	transcript_id "AT2G40020.3,AT2G40020.2"; gene_id "AT2G40020";
Chr2	Araport11	CDS	16711420	16711443	.	+	0	transcript_id "AT2G40020.3"; gene_id "AT2G40020";
Chr2	Araport11	CDS	16711420	16711443	.	+	0	transcript_id "AT2G40020.2"; gene_id "AT2G40020";
Chr2	Araport11	protein	16711420	16712592	.	+	.	transcript_id "AT2G40020.2"; gene_id "AT2G40020";
Chr2	Araport11	protein	16711420	16712853	.	+	.	transcript_id "AT2G40020.3"; gene_id "AT2G40020";
Chr2	Araport11	mRNA	16711478	16713250	.	+	.	transcript_id "AT2G40020"; gene_id "AT2G40020.4";
Chr2	Araport11	five_prime_UTR	16711478	16711762	.	+	.	transcript_id "AT2G40020.4"; gene_id "AT2G40020";
Chr2	Araport11	exon	16711478	16711900	.	+	.	transcript_id "AT2G40020.4"; gene_id "AT2G40020";
Chr2	Araport11	CDS	16711763	16711900	.	+	0	transcript_id "AT2G40020.4"; gene_id "AT2G40020";
Chr2	Araport11	protein	16711763	16712853	.	+	.	transcript_id "AT2G40020.4"; gene_id "AT2G40020";
Chr2	Araport11	CDS	16711802	16711900	.	+	0	transcript_id "AT2G40020.3"; gene_id "AT2G40020";
Chr2	Araport11	CDS	16711802	16711900	.	+	0	transcript_id "AT2G40020.2"; gene_id "AT2G40020";
Chr2	Araport11	five_prime_UTR	16711802	16711813	.	+	.	transcript_id "AT2G40020.1"; gene_id "AT2G40020";
Chr2	Araport11	exon	16711802	16711900	.	+	.	transcript_id "AT2G40020.3,AT2G40020.2,AT2G40020.1"; gene_id "AT2G40020";
Chr2	Araport11	CDS	16711814	16711900	.	+	0	transcript_id "AT2G40020.1"; gene_id "AT2G40020";
Chr2	Araport11	protein	16711814	16712853	.	+	.	transcript_id "AT2G40020.1"; gene_id "AT2G40020";
Chr2	Araport11	CDS	16711995	16712192	.	+	0	transcript_id "AT2G40020.3"; gene_id "AT2G40020";
Chr2	Araport11	CDS	16711995	16712192	.	+	0	transcript_id "AT2G40020.2"; gene_id "AT2G40020";
Chr2	Araport11	CDS	16711995	16712192	.	+	0	transcript_id "AT2G40020.1"; gene_id "AT2G40020";
Chr2	Araport11	CDS	16711995	16712192	.	+	0	transcript_id "AT2G40020.4"; gene_id "AT2G40020";
Chr2	Araport11	exon	16711995	16712192	.	+	.	transcript_id "AT2G40020.3,AT2G40020.2,AT2G40020.1,AT2G40020.4"; gene_id "AT2G40020";
Chr2	Araport11	CDS	16712365	16712509	.	+	0	transcript_id "AT2G40020.3"; gene_id "AT2G40020";
Chr2	Araport11	CDS	16712365	16712592	.	+	0	transcript_id "AT2G40020.2"; gene_id "AT2G40020";
Chr2	Araport11	exon	16712365	16713339	.	+	.	transcript_id "AT2G40020.2"; gene_id "AT2G40020";
Chr2	Araport11	CDS	16712365	16712509	.	+	0	transcript_id "AT2G40020.1"; gene_id "AT2G40020";
Chr2	Araport11	CDS	16712365	16712509	.	+	0	transcript_id "AT2G40020.4"; gene_id "AT2G40020";
Chr2	Araport11	exon	16712365	16712509	.	+	.	transcript_id "AT2G40020.3,AT2G40020.1,AT2G40020.4"; gene_id "AT2G40020";
Chr2	Araport11	three_prime_UTR	16712593	16713339	.	+	.	transcript_id "AT2G40020.2"; gene_id "AT2G40020";
Chr2	Araport11	CDS	16712597	16712853	.	+	2	transcript_id "AT2G40020.3"; gene_id "AT2G40020";
Chr2	Araport11	exon	16712597	16713339	.	+	.	transcript_id "AT2G40020.3"; gene_id "AT2G40020";
Chr2	Araport11	CDS	16712597	16712853	.	+	2	transcript_id "AT2G40020.1"; gene_id "AT2G40020";
Chr2	Araport11	exon	16712597	16713018	.	+	.	transcript_id "AT2G40020.1"; gene_id "AT2G40020";
Chr2	Araport11	CDS	16712597	16712853	.	+	2	transcript_id "AT2G40020.4"; gene_id "AT2G40020";
Chr2	Araport11	exon	16712597	16713250	.	+	.	transcript_id "AT2G40020.4"; gene_id "AT2G40020";
Chr2	Araport11	three_prime_UTR	16712854	16713339	.	+	.	transcript_id "AT2G40020.3"; gene_id "AT2G40020";
Chr2	Araport11	three_prime_UTR	16712854	16713018	.	+	.	transcript_id "AT2G40020.1"; gene_id "AT2G40020";
Chr2	Araport11	three_prime_UTR	16712854	16713250	.	+	.	transcript_id "AT2G40020.4"; gene_id "AT2G40020";
Chr2	Araport11	gene	16714460	16723718	.	+	.	transcript_id "AT2G40030"; gene_id "AT2G40030";
Chr2	Araport11	mRNA	16714460	16723583	.	+	.	transcript_id "AT2G40030"; gene_id "AT2G40030.2";
Chr2	Araport11	mRNA	16714460	16723718	.	+	.	transcript_id "AT2G40030"; gene_id "AT2G40030.1";
Chr2	Araport11	exon	16714460	16714724	.	+	.	transcript_id "AT2G40030.2,AT2G40030.1"; gene_id "AT2G40030";
Chr2	Araport11	five_prime_UTR	16714460	16714724	.	+	.	transcript_id "AT2G40030.2,AT2G40030.1"; gene_id "AT2G40030";
Chr2	Araport11	five_prime_UTR	16715080	16715088	.	+	.	transcript_id "AT2G40030.2,AT2G40030.1"; gene_id "AT2G40030";
Chr2	Araport11	exon	16715080	16715169	.	+	.	transcript_id "AT2G40030.2,AT2G40030.1"; gene_id "AT2G40030";
Chr2	Araport11	CDS	16715089	16715169	.	+	0	transcript_id "AT2G40030.2"; gene_id "AT2G40030";
Chr2	Araport11	CDS	16715089	16715169	.	+	0	transcript_id "AT2G40030.1"; gene_id "AT2G40030";
Chr2	Araport11	protein	16715089	16722581	.	+	.	transcript_id "AT2G40030.2"; gene_id "AT2G40030";
Chr2	Araport11	protein	16715089	16723406	.	+	.	transcript_id "AT2G40030.1"; gene_id "AT2G40030";
Chr2	Araport11	CDS	16715426	16715552	.	+	0	transcript_id "AT2G40030.2"; gene_id "AT2G40030";
Chr2	Araport11	CDS	16715426	16715552	.	+	0	transcript_id "AT2G40030.1"; gene_id "AT2G40030";
Chr2	Araport11	exon	16715426	16715552	.	+	.	transcript_id "AT2G40030.2,AT2G40030.1"; gene_id "AT2G40030";
Chr2	Araport11	CDS	16715644	16715759	.	+	2	transcript_id "AT2G40030.2"; gene_id "AT2G40030";
Chr2	Araport11	CDS	16715644	16715759	.	+	2	transcript_id "AT2G40030.1"; gene_id "AT2G40030";
Chr2	Araport11	exon	16715644	16715759	.	+	.	transcript_id "AT2G40030.2,AT2G40030.1"; gene_id "AT2G40030";
Chr2	Araport11	CDS	16715856	16715903	.	+	0	transcript_id "AT2G40030.2"; gene_id "AT2G40030";
Chr2	Araport11	CDS	16715856	16715903	.	+	0	transcript_id "AT2G40030.1"; gene_id "AT2G40030";
Chr2	Araport11	exon	16715856	16715903	.	+	.	transcript_id "AT2G40030.2,AT2G40030.1"; gene_id "AT2G40030";
Chr2	Araport11	CDS	16716237	16716401	.	+	0	transcript_id "AT2G40030.2"; gene_id "AT2G40030";
Chr2	Araport11	CDS	16716237	16716401	.	+	0	transcript_id "AT2G40030.1"; gene_id "AT2G40030";
Chr2	Araport11	exon	16716237	16716401	.	+	.	transcript_id "AT2G40030.2,AT2G40030.1"; gene_id "AT2G40030";
Chr2	Araport11	CDS	16716568	16716726	.	+	0	transcript_id "AT2G40030.2"; gene_id "AT2G40030";
Chr2	Araport11	CDS	16716568	16716726	.	+	0	transcript_id "AT2G40030.1"; gene_id "AT2G40030";
Chr2	Araport11	exon	16716568	16716726	.	+	.	transcript_id "AT2G40030.2,AT2G40030.1"; gene_id "AT2G40030";
Chr2	Araport11	CDS	16716811	16718691	.	+	0	transcript_id "AT2G40030.2"; gene_id "AT2G40030";
Chr2	Araport11	CDS	16716811	16718691	.	+	0	transcript_id "AT2G40030.1"; gene_id "AT2G40030";
Chr2	Araport11	exon	16716811	16718691	.	+	.	transcript_id "AT2G40030.2,AT2G40030.1"; gene_id "AT2G40030";
Chr2	Araport11	CDS	16718780	16718955	.	+	0	transcript_id "AT2G40030.2"; gene_id "AT2G40030";
Chr2	Araport11	CDS	16718780	16718955	.	+	0	transcript_id "AT2G40030.1"; gene_id "AT2G40030";
Chr2	Araport11	exon	16718780	16718955	.	+	.	transcript_id "AT2G40030.2,AT2G40030.1"; gene_id "AT2G40030";
Chr2	Araport11	CDS	16719068	16719143	.	+	1	transcript_id "AT2G40030.2"; gene_id "AT2G40030";
Chr2	Araport11	CDS	16719068	16719143	.	+	1	transcript_id "AT2G40030.1"; gene_id "AT2G40030";
Chr2	Araport11	exon	16719068	16719143	.	+	.	transcript_id "AT2G40030.2,AT2G40030.1"; gene_id "AT2G40030";
Chr2	Araport11	CDS	16719256	16719386	.	+	0	transcript_id "AT2G40030.2"; gene_id "AT2G40030";
Chr2	Araport11	CDS	16719256	16719386	.	+	0	transcript_id "AT2G40030.1"; gene_id "AT2G40030";
Chr2	Araport11	exon	16719256	16719386	.	+	.	transcript_id "AT2G40030.2,AT2G40030.1"; gene_id "AT2G40030";
Chr2	Araport11	CDS	16719580	16719734	.	+	1	transcript_id "AT2G40030.2"; gene_id "AT2G40030";
Chr2	Araport11	CDS	16719580	16719734	.	+	1	transcript_id "AT2G40030.1"; gene_id "AT2G40030";
Chr2	Araport11	exon	16719580	16719734	.	+	.	transcript_id "AT2G40030.2,AT2G40030.1"; gene_id "AT2G40030";
Chr2	Araport11	CDS	16720038	16720312	.	+	2	transcript_id "AT2G40030.2"; gene_id "AT2G40030";
Chr2	Araport11	CDS	16720038	16720312	.	+	2	transcript_id "AT2G40030.1"; gene_id "AT2G40030";
Chr2	Araport11	exon	16720038	16720312	.	+	.	transcript_id "AT2G40030.2,AT2G40030.1"; gene_id "AT2G40030";
Chr2	Araport11	CDS	16720454	16720627	.	+	0	transcript_id "AT2G40030.2"; gene_id "AT2G40030";
Chr2	Araport11	CDS	16720454	16720627	.	+	0	transcript_id "AT2G40030.1"; gene_id "AT2G40030";
Chr2	Araport11	exon	16720454	16720627	.	+	.	transcript_id "AT2G40030.2,AT2G40030.1"; gene_id "AT2G40030";
Chr2	Araport11	CDS	16720721	16720861	.	+	0	transcript_id "AT2G40030.2"; gene_id "AT2G40030";
Chr2	Araport11	CDS	16720721	16720861	.	+	0	transcript_id "AT2G40030.1"; gene_id "AT2G40030";
Chr2	Araport11	exon	16720721	16720861	.	+	.	transcript_id "AT2G40030.2,AT2G40030.1"; gene_id "AT2G40030";
Chr2	Araport11	CDS	16720959	16722581	.	+	0	transcript_id "AT2G40030.2"; gene_id "AT2G40030";
Chr2	Araport11	exon	16720959	16722768	.	+	.	transcript_id "AT2G40030.2"; gene_id "AT2G40030";
Chr2	Araport11	exon	16720959	16722526	.	+	.	transcript_id "AT2G40030.1"; gene_id "AT2G40030";
Chr2	Araport11	CDS	16720959	16722526	.	+	0	transcript_id "AT2G40030.1"; gene_id "AT2G40030";
Chr2	Araport11	three_prime_UTR	16722582	16722768	.	+	.	transcript_id "AT2G40030.2"; gene_id "AT2G40030";
Chr2	Araport11	exon	16722654	16722768	.	+	.	transcript_id "AT2G40030.1"; gene_id "AT2G40030";
Chr2	Araport11	CDS	16722654	16722768	.	+	1	transcript_id "AT2G40030.1"; gene_id "AT2G40030";
Chr2	Araport11	exon	16722864	16723583	.	+	.	transcript_id "AT2G40030.2"; gene_id "AT2G40030";
Chr2	Araport11	three_prime_UTR	16722864	16723583	.	+	.	transcript_id "AT2G40030.2"; gene_id "AT2G40030";
Chr2	Araport11	CDS	16722864	16723406	.	+	0	transcript_id "AT2G40030.1"; gene_id "AT2G40030";
Chr2	Araport11	exon	16722864	16723718	.	+	.	transcript_id "AT2G40030.1"; gene_id "AT2G40030";
Chr2	Araport11	three_prime_UTR	16723407	16723718	.	+	.	transcript_id "AT2G40030.1"; gene_id "AT2G40030";
Chr2	Araport11	gene	16723881	16725803	.	-	.	transcript_id "AT2G40050"; gene_id "AT2G40050";
Chr2	Araport11	mRNA	16723881	16725774	.	-	.	transcript_id "AT2G40050"; gene_id "AT2G40050.2";
Chr2	Araport11	three_prime_UTR	16723881	16724436	.	-	.	transcript_id "AT2G40050.2"; gene_id "AT2G40050";
Chr2	Araport11	exon	16723881	16724471	.	-	.	transcript_id "AT2G40050.2"; gene_id "AT2G40050";
Chr2	Araport11	mRNA	16723881	16725803	.	-	.	transcript_id "AT2G40050"; gene_id "AT2G40050.1";
Chr2	Araport11	three_prime_UTR	16723881	16723918	.	-	.	transcript_id "AT2G40050.1"; gene_id "AT2G40050";
Chr2	Araport11	exon	16723881	16725803	.	-	.	transcript_id "AT2G40050.1"; gene_id "AT2G40050";
Chr2	Araport11	CDS	16723919	16725748	.	-	0	transcript_id "AT2G40050.1"; gene_id "AT2G40050";
Chr2	Araport11	protein	16723919	16725748	.	-	.	transcript_id "AT2G40050.1"; gene_id "AT2G40050";
Chr2	Araport11	CDS	16724437	16724471	.	-	2	transcript_id "AT2G40050.2"; gene_id "AT2G40050";
Chr2	Araport11	protein	16724437	16725748	.	-	.	transcript_id "AT2G40050.2"; gene_id "AT2G40050";
Chr2	Araport11	CDS	16724659	16725748	.	-	0	transcript_id "AT2G40050.2"; gene_id "AT2G40050";
Chr2	Araport11	exon	16724659	16725774	.	-	.	transcript_id "AT2G40050.2"; gene_id "AT2G40050";
Chr2	Araport11	five_prime_UTR	16725749	16725774	.	-	.	transcript_id "AT2G40050.2"; gene_id "AT2G40050";
Chr2	Araport11	five_prime_UTR	16725749	16725803	.	-	.	transcript_id "AT2G40050.1"; gene_id "AT2G40050";
Chr2	Araport11	gene	16726424	16728207	.	+	.	transcript_id "AT2G40060"; gene_id "AT2G40060";
Chr2	Araport11	mRNA	16726424	16728207	.	+	.	transcript_id "AT2G40060"; gene_id "AT2G40060.1";
Chr2	Araport11	five_prime_UTR	16726424	16726563	.	+	.	transcript_id "AT2G40060.1"; gene_id "AT2G40060";
Chr2	Araport11	exon	16726424	16726850	.	+	.	transcript_id "AT2G40060.1"; gene_id "AT2G40060";
Chr2	Araport11	CDS	16726564	16726850	.	+	0	transcript_id "AT2G40060.1"; gene_id "AT2G40060";
Chr2	Araport11	protein	16726564	16728001	.	+	.	transcript_id "AT2G40060.1"; gene_id "AT2G40060";
Chr2	Araport11	exon	16727199	16727352	.	+	.	transcript_id "AT2G40060.1"; gene_id "AT2G40060";
Chr2	Araport11	CDS	16727199	16727352	.	+	1	transcript_id "AT2G40060.1"; gene_id "AT2G40060";
Chr2	Araport11	CDS	16727666	16728001	.	+	0	transcript_id "AT2G40060.1"; gene_id "AT2G40060";
Chr2	Araport11	exon	16727666	16728207	.	+	.	transcript_id "AT2G40060.1"; gene_id "AT2G40060";
Chr2	Araport11	three_prime_UTR	16728002	16728207	.	+	.	transcript_id "AT2G40060.1"; gene_id "AT2G40060";
Chr2	Araport11	gene	16728193	16731736	.	-	.	transcript_id "AT2G40070"; gene_id "AT2G40070";
Chr2	Araport11	mRNA	16728193	16731705	.	-	.	transcript_id "AT2G40070"; gene_id "AT2G40070.3";
Chr2	Araport11	mRNA	16728193	16731736	.	-	.	transcript_id "AT2G40070"; gene_id "AT2G40070.1";
Chr2	Araport11	three_prime_UTR	16728193	16728377	.	-	.	transcript_id "AT2G40070.3,AT2G40070.1"; gene_id "AT2G40070";
Chr2	Araport11	exon	16728193	16728641	.	-	.	transcript_id "AT2G40070.3,AT2G40070.1"; gene_id "AT2G40070";
Chr2	Araport11	mRNA	16728194	16731606	.	-	.	transcript_id "AT2G40070"; gene_id "AT2G40070.2";
Chr2	Araport11	three_prime_UTR	16728194	16728377	.	-	.	transcript_id "AT2G40070.2"; gene_id "AT2G40070";
Chr2	Araport11	exon	16728194	16728641	.	-	.	transcript_id "AT2G40070.2"; gene_id "AT2G40070";
Chr2	Araport11	CDS	16728378	16728641	.	-	0	transcript_id "AT2G40070.3"; gene_id "AT2G40070";
Chr2	Araport11	CDS	16728378	16728641	.	-	0	transcript_id "AT2G40070.1"; gene_id "AT2G40070";
Chr2	Araport11	CDS	16728378	16728641	.	-	0	transcript_id "AT2G40070.2"; gene_id "AT2G40070";
Chr2	Araport11	protein	16728378	16730236	.	-	.	transcript_id "AT2G40070.3"; gene_id "AT2G40070";
Chr2	Araport11	protein	16728378	16731040	.	-	.	transcript_id "AT2G40070.2"; gene_id "AT2G40070";
Chr2	Araport11	protein	16728378	16731160	.	-	.	transcript_id "AT2G40070.1"; gene_id "AT2G40070";
Chr2	Araport11	CDS	16728721	16729857	.	-	0	transcript_id "AT2G40070.3"; gene_id "AT2G40070";
Chr2	Araport11	CDS	16728721	16729857	.	-	0	transcript_id "AT2G40070.1"; gene_id "AT2G40070";
Chr2	Araport11	CDS	16728721	16729857	.	-	0	transcript_id "AT2G40070.2"; gene_id "AT2G40070";
Chr2	Araport11	exon	16728721	16729857	.	-	.	transcript_id "AT2G40070.3,AT2G40070.1,AT2G40070.2"; gene_id "AT2G40070";
Chr2	Araport11	CDS	16730165	16730236	.	-	0	transcript_id "AT2G40070.3"; gene_id "AT2G40070";
Chr2	Araport11	exon	16730165	16730869	.	-	.	transcript_id "AT2G40070.3"; gene_id "AT2G40070";
Chr2	Araport11	CDS	16730165	16730279	.	-	1	transcript_id "AT2G40070.1"; gene_id "AT2G40070";
Chr2	Araport11	CDS	16730165	16730279	.	-	1	transcript_id "AT2G40070.2"; gene_id "AT2G40070";
Chr2	Araport11	exon	16730165	16730279	.	-	.	transcript_id "AT2G40070.1,AT2G40070.2"; gene_id "AT2G40070";
Chr2	Araport11	five_prime_UTR	16730237	16730869	.	-	.	transcript_id "AT2G40070.3"; gene_id "AT2G40070";
Chr2	Araport11	CDS	16730755	16730869	.	-	2	transcript_id "AT2G40070.1"; gene_id "AT2G40070";
Chr2	Araport11	CDS	16730755	16730869	.	-	2	transcript_id "AT2G40070.2"; gene_id "AT2G40070";
Chr2	Araport11	exon	16730755	16730869	.	-	.	transcript_id "AT2G40070.1,AT2G40070.2"; gene_id "AT2G40070";
Chr2	Araport11	exon	16730968	16731705	.	-	.	transcript_id "AT2G40070.3"; gene_id "AT2G40070";
Chr2	Araport11	five_prime_UTR	16730968	16731705	.	-	.	transcript_id "AT2G40070.3"; gene_id "AT2G40070";
Chr2	Araport11	CDS	16730968	16731160	.	-	0	transcript_id "AT2G40070.1"; gene_id "AT2G40070";
Chr2	Araport11	exon	16730968	16731736	.	-	.	transcript_id "AT2G40070.1"; gene_id "AT2G40070";
Chr2	Araport11	CDS	16730968	16731040	.	-	0	transcript_id "AT2G40070.2"; gene_id "AT2G40070";
Chr2	Araport11	exon	16730968	16731060	.	-	.	transcript_id "AT2G40070.2"; gene_id "AT2G40070";
Chr2	Araport11	five_prime_UTR	16731041	16731060	.	-	.	transcript_id "AT2G40070.2"; gene_id "AT2G40070";
Chr2	Araport11	five_prime_UTR	16731161	16731736	.	-	.	transcript_id "AT2G40070.1"; gene_id "AT2G40070";
Chr2	Araport11	exon	16731426	16731606	.	-	.	transcript_id "AT2G40070.2"; gene_id "AT2G40070";
Chr2	Araport11	five_prime_UTR	16731426	16731606	.	-	.	transcript_id "AT2G40070.2"; gene_id "AT2G40070";
Chr2	Araport11	gene	16734294	16734953	.	-	.	transcript_id "AT2G40080"; gene_id "AT2G40080";
Chr2	Araport11	mRNA	16734294	16734953	.	-	.	transcript_id "AT2G40080"; gene_id "AT2G40080.1";
Chr2	Araport11	three_prime_UTR	16734294	16734544	.	-	.	transcript_id "AT2G40080.1"; gene_id "AT2G40080";
Chr2	Araport11	exon	16734294	16734912	.	-	.	transcript_id "AT2G40080.1"; gene_id "AT2G40080";
Chr2	Araport11	CDS	16734545	16734880	.	-	0	transcript_id "AT2G40080.1"; gene_id "AT2G40080";
Chr2	Araport11	protein	16734545	16734880	.	-	.	transcript_id "AT2G40080.1"; gene_id "AT2G40080";
Chr2	Araport11	five_prime_UTR	16734881	16734953	.	-	.	transcript_id "AT2G40080.1"; gene_id "AT2G40080";
Chr2	Araport11	gene	16735563	16735801	.	+	.	transcript_id ""; gene_id "";
Chr2	Araport11	lnc_RNA	16735563	16735801	.	+	.	transcript_id "AT2G09110"; gene_id "AT2G09110.1";
Chr2	Araport11	exon	16735563	16735801	.	+	.	transcript_id "AT2G09110.1"; gene_id "AT2G09110";
Chr2	Araport11	gene	16736317	16737294	.	-	.	transcript_id "AT2G40085"; gene_id "AT2G40085";
Chr2	Araport11	mRNA	16736317	16737294	.	-	.	transcript_id "AT2G40085"; gene_id "AT2G40085.1";
Chr2	Araport11	three_prime_UTR	16736317	16736533	.	-	.	transcript_id "AT2G40085.1"; gene_id "AT2G40085";
Chr2	Araport11	exon	16736317	16736595	.	-	.	transcript_id "AT2G40085.1"; gene_id "AT2G40085";
Chr2	Araport11	CDS	16736534	16736595	.	-	2	transcript_id "AT2G40085.1"; gene_id "AT2G40085";
Chr2	Araport11	protein	16736534	16736892	.	-	.	transcript_id "AT2G40085.1"; gene_id "AT2G40085";
Chr2	Araport11	exon	16736673	16736892	.	-	.	transcript_id "AT2G40085.1"; gene_id "AT2G40085";
Chr2	Araport11	CDS	16736673	16736892	.	-	0	transcript_id "AT2G40085.1"; gene_id "AT2G40085";
Chr2	Araport11	exon	16737166	16737294	.	-	.	transcript_id "AT2G40085.1"; gene_id "AT2G40085";
Chr2	Araport11	five_prime_UTR	16737166	16737294	.	-	.	transcript_id "AT2G40085.1"; gene_id "AT2G40085";
Chr2	Araport11	gene	16737466	16740486	.	-	.	transcript_id "AT2G40090"; gene_id "AT2G40090";
Chr2	Araport11	mRNA	16737466	16740486	.	-	.	transcript_id "AT2G40090"; gene_id "AT2G40090.1";
Chr2	Araport11	three_prime_UTR	16737466	16737684	.	-	.	transcript_id "AT2G40090.1"; gene_id "AT2G40090";
Chr2	Araport11	exon	16737466	16738383	.	-	.	transcript_id "AT2G40090.1"; gene_id "AT2G40090";
Chr2	Araport11	CDS	16737685	16738383	.	-	0	transcript_id "AT2G40090.1"; gene_id "AT2G40090";
Chr2	Araport11	protein	16737685	16740303	.	-	.	transcript_id "AT2G40090.1"; gene_id "AT2G40090";
Chr2	Araport11	exon	16738555	16738773	.	-	.	transcript_id "AT2G40090.1"; gene_id "AT2G40090";
Chr2	Araport11	CDS	16738555	16738773	.	-	0	transcript_id "AT2G40090.1"; gene_id "AT2G40090";
Chr2	Araport11	exon	16738976	16739012	.	-	.	transcript_id "AT2G40090.1"; gene_id "AT2G40090";
Chr2	Araport11	CDS	16738976	16739012	.	-	1	transcript_id "AT2G40090.1"; gene_id "AT2G40090";
Chr2	Araport11	exon	16739096	16739196	.	-	.	transcript_id "AT2G40090.1"; gene_id "AT2G40090";
Chr2	Araport11	CDS	16739096	16739196	.	-	0	transcript_id "AT2G40090.1"; gene_id "AT2G40090";
Chr2	Araport11	exon	16739298	16739393	.	-	.	transcript_id "AT2G40090.1"; gene_id "AT2G40090";
Chr2	Araport11	CDS	16739298	16739393	.	-	0	transcript_id "AT2G40090.1"; gene_id "AT2G40090";
Chr2	Araport11	exon	16739494	16739619	.	-	.	transcript_id "AT2G40090.1"; gene_id "AT2G40090";
Chr2	Araport11	CDS	16739494	16739619	.	-	0	transcript_id "AT2G40090.1"; gene_id "AT2G40090";
Chr2	Araport11	exon	16739727	16739881	.	-	.	transcript_id "AT2G40090.1"; gene_id "AT2G40090";
Chr2	Araport11	CDS	16739727	16739881	.	-	2	transcript_id "AT2G40090.1"; gene_id "AT2G40090";
Chr2	Araport11	CDS	16740120	16740303	.	-	0	transcript_id "AT2G40090.1"; gene_id "AT2G40090";
Chr2	Araport11	exon	16740120	16740486	.	-	.	transcript_id "AT2G40090.1"; gene_id "AT2G40090";
Chr2	Araport11	five_prime_UTR	16740304	16740486	.	-	.	transcript_id "AT2G40090.1"; gene_id "AT2G40090";
Chr2	Araport11	transposable_element	16740602	16740922	.	-	.	transcript_id "AT2TE75290"; gene_id "AT2TE75290";
Chr2	Araport11	transposon_fragment	16740602	16740922	.	-	.	transcript_id "AT2TE75290"; gene_id "AT2TE75290";
Chr2	Araport11	transposable_element	16742714	16742984	.	-	.	transcript_id "AT2TE75295"; gene_id "AT2TE75295";
Chr2	Araport11	transposon_fragment	16742714	16742984	.	-	.	transcript_id "AT2TE75295"; gene_id "AT2TE75295";
Chr2	Araport11	gene	16742896	16745152	.	+	.	transcript_id "AT2G40095"; gene_id "AT2G40095";
Chr2	Araport11	mRNA	16742896	16744328	.	+	.	transcript_id "AT2G40095"; gene_id "AT2G40095.3";
Chr2	Araport11	mRNA	16742896	16745152	.	+	.	transcript_id "AT2G40095"; gene_id "AT2G40095.2";
Chr2	Araport11	mRNA	16742896	16745152	.	+	.	transcript_id "AT2G40095"; gene_id "AT2G40095.1";
Chr2	Araport11	five_prime_UTR	16742896	16743106	.	+	.	transcript_id "AT2G40095.3,AT2G40095.2,AT2G40095.1"; gene_id "AT2G40095";
Chr2	Araport11	exon	16742896	16743386	.	+	.	transcript_id "AT2G40095.3,AT2G40095.2,AT2G40095.1"; gene_id "AT2G40095";
Chr2	Araport11	CDS	16743107	16743386	.	+	0	transcript_id "AT2G40095.3"; gene_id "AT2G40095";
Chr2	Araport11	CDS	16743107	16743386	.	+	0	transcript_id "AT2G40095.2"; gene_id "AT2G40095";
Chr2	Araport11	CDS	16743107	16743386	.	+	0	transcript_id "AT2G40095.1"; gene_id "AT2G40095";
Chr2	Araport11	protein	16743107	16743856	.	+	.	transcript_id "AT2G40095.3"; gene_id "AT2G40095";
Chr2	Araport11	protein	16743107	16744455	.	+	.	transcript_id "AT2G40095.2"; gene_id "AT2G40095";
Chr2	Araport11	protein	16743107	16744455	.	+	.	transcript_id "AT2G40095.1"; gene_id "AT2G40095";
Chr2	Araport11	CDS	16743510	16743856	.	+	2	transcript_id "AT2G40095.3"; gene_id "AT2G40095";
Chr2	Araport11	exon	16743510	16744328	.	+	.	transcript_id "AT2G40095.3"; gene_id "AT2G40095";
Chr2	Araport11	CDS	16743510	16743790	.	+	2	transcript_id "AT2G40095.2"; gene_id "AT2G40095";
Chr2	Araport11	CDS	16743510	16743790	.	+	2	transcript_id "AT2G40095.1"; gene_id "AT2G40095";
Chr2	Araport11	exon	16743510	16743790	.	+	.	transcript_id "AT2G40095.2,AT2G40095.1"; gene_id "AT2G40095";
Chr2	Araport11	three_prime_UTR	16743857	16744328	.	+	.	transcript_id "AT2G40095.3"; gene_id "AT2G40095";
Chr2	Araport11	CDS	16744387	16744455	.	+	0	transcript_id "AT2G40095.2"; gene_id "AT2G40095";
Chr2	Araport11	exon	16744387	16745152	.	+	.	transcript_id "AT2G40095.2"; gene_id "AT2G40095";
Chr2	Araport11	CDS	16744387	16744455	.	+	0	transcript_id "AT2G40095.1"; gene_id "AT2G40095";
Chr2	Araport11	exon	16744387	16744609	.	+	.	transcript_id "AT2G40095.1"; gene_id "AT2G40095";
Chr2	Araport11	three_prime_UTR	16744456	16745152	.	+	.	transcript_id "AT2G40095.2"; gene_id "AT2G40095";
Chr2	Araport11	three_prime_UTR	16744456	16744609	.	+	.	transcript_id "AT2G40095.1"; gene_id "AT2G40095";
Chr2	Araport11	exon	16744796	16745152	.	+	.	transcript_id "AT2G40095.1"; gene_id "AT2G40095";
Chr2	Araport11	three_prime_UTR	16744796	16745152	.	+	.	transcript_id "AT2G40095.1"; gene_id "AT2G40095";
Chr2	Araport11	gene	16745628	16747424	.	+	.	transcript_id "AT2G40100"; gene_id "AT2G40100";
Chr2	Araport11	mRNA	16745628	16747424	.	+	.	transcript_id "AT2G40100"; gene_id "AT2G40100.1";
Chr2	Araport11	five_prime_UTR	16745628	16745883	.	+	.	transcript_id "AT2G40100.1"; gene_id "AT2G40100";
Chr2	Araport11	exon	16745628	16746396	.	+	.	transcript_id "AT2G40100.1"; gene_id "AT2G40100";
Chr2	Araport11	mRNA	16745653	16746627	.	+	.	transcript_id "AT2G40100"; gene_id "AT2G40100.2";
Chr2	Araport11	five_prime_UTR	16745653	16745883	.	+	.	transcript_id "AT2G40100.2"; gene_id "AT2G40100";
Chr2	Araport11	exon	16745653	16746396	.	+	.	transcript_id "AT2G40100.2"; gene_id "AT2G40100";
Chr2	Araport11	CDS	16745884	16746396	.	+	0	transcript_id "AT2G40100.1"; gene_id "AT2G40100";
Chr2	Araport11	CDS	16745884	16746396	.	+	0	transcript_id "AT2G40100.2"; gene_id "AT2G40100";
Chr2	Araport11	protein	16745884	16746545	.	+	.	transcript_id "AT2G40100.2"; gene_id "AT2G40100";
Chr2	Araport11	protein	16745884	16747190	.	+	.	transcript_id "AT2G40100.1"; gene_id "AT2G40100";
Chr2	Araport11	CDS	16746501	16746545	.	+	0	transcript_id "AT2G40100.2"; gene_id "AT2G40100";
Chr2	Araport11	exon	16746501	16746627	.	+	.	transcript_id "AT2G40100.2"; gene_id "AT2G40100";
Chr2	Araport11	three_prime_UTR	16746546	16746627	.	+	.	transcript_id "AT2G40100.2"; gene_id "AT2G40100";
Chr2	Araport11	CDS	16746873	16747190	.	+	0	transcript_id "AT2G40100.1"; gene_id "AT2G40100";
Chr2	Araport11	exon	16746873	16747424	.	+	.	transcript_id "AT2G40100.1"; gene_id "AT2G40100";
Chr2	Araport11	three_prime_UTR	16747191	16747424	.	+	.	transcript_id "AT2G40100.1"; gene_id "AT2G40100";
Chr2	Araport11	gene	16747831	16749590	.	+	.	transcript_id "AT2G40110"; gene_id "AT2G40110";
Chr2	Araport11	mRNA	16747831	16749590	.	+	.	transcript_id "AT2G40110"; gene_id "AT2G40110.1";
Chr2	Araport11	mRNA	16747831	16749590	.	+	.	transcript_id "AT2G40110"; gene_id "AT2G40110.3";
Chr2	Araport11	five_prime_UTR	16747831	16748158	.	+	.	transcript_id "AT2G40110.1,AT2G40110.3"; gene_id "AT2G40110";
Chr2	Araport11	exon	16747831	16748254	.	+	.	transcript_id "AT2G40110.1,AT2G40110.3"; gene_id "AT2G40110";
Chr2	Araport11	mRNA	16747873	16749512	.	+	.	transcript_id "AT2G40110"; gene_id "AT2G40110.2";
Chr2	Araport11	mRNA	16747873	16749545	.	+	.	transcript_id "AT2G40110"; gene_id "AT2G40110.4";
Chr2	Araport11	five_prime_UTR	16747873	16748158	.	+	.	transcript_id "AT2G40110.2,AT2G40110.4"; gene_id "AT2G40110";
Chr2	Araport11	exon	16747873	16748254	.	+	.	transcript_id "AT2G40110.2,AT2G40110.4"; gene_id "AT2G40110";
Chr2	Araport11	CDS	16748159	16748254	.	+	0	transcript_id "AT2G40110.1"; gene_id "AT2G40110";
Chr2	Araport11	CDS	16748159	16748254	.	+	0	transcript_id "AT2G40110.3"; gene_id "AT2G40110";
Chr2	Araport11	CDS	16748159	16748254	.	+	0	transcript_id "AT2G40110.2"; gene_id "AT2G40110";
Chr2	Araport11	CDS	16748159	16748254	.	+	0	transcript_id "AT2G40110.4"; gene_id "AT2G40110";
Chr2	Araport11	protein	16748159	16749086	.	+	.	transcript_id "AT2G40110.3"; gene_id "AT2G40110";
Chr2	Araport11	protein	16748159	16749086	.	+	.	transcript_id "AT2G40110.4"; gene_id "AT2G40110";
Chr2	Araport11	protein	16748159	16749226	.	+	.	transcript_id "AT2G40110.2"; gene_id "AT2G40110";
Chr2	Araport11	protein	16748159	16749357	.	+	.	transcript_id "AT2G40110.1"; gene_id "AT2G40110";
Chr2	Araport11	CDS	16748830	16748873	.	+	0	transcript_id "AT2G40110.1"; gene_id "AT2G40110";
Chr2	Araport11	CDS	16748830	16748873	.	+	0	transcript_id "AT2G40110.3"; gene_id "AT2G40110";
Chr2	Araport11	CDS	16748830	16748873	.	+	0	transcript_id "AT2G40110.2"; gene_id "AT2G40110";
Chr2	Araport11	CDS	16748830	16748873	.	+	0	transcript_id "AT2G40110.4"; gene_id "AT2G40110";
Chr2	Araport11	exon	16748830	16748873	.	+	.	transcript_id "AT2G40110.1,AT2G40110.3,AT2G40110.2,AT2G40110.4"; gene_id "AT2G40110";
Chr2	Araport11	CDS	16748948	16749056	.	+	1	transcript_id "AT2G40110.1"; gene_id "AT2G40110";
Chr2	Araport11	CDS	16748948	16749086	.	+	1	transcript_id "AT2G40110.3"; gene_id "AT2G40110";
Chr2	Araport11	exon	16748948	16749590	.	+	.	transcript_id "AT2G40110.3"; gene_id "AT2G40110";
Chr2	Araport11	CDS	16748948	16749056	.	+	1	transcript_id "AT2G40110.2"; gene_id "AT2G40110";
Chr2	Araport11	exon	16748948	16749056	.	+	.	transcript_id "AT2G40110.1,AT2G40110.2"; gene_id "AT2G40110";
Chr2	Araport11	CDS	16748948	16749086	.	+	1	transcript_id "AT2G40110.4"; gene_id "AT2G40110";
Chr2	Araport11	exon	16748948	16749198	.	+	.	transcript_id "AT2G40110.4"; gene_id "AT2G40110";
Chr2	Araport11	three_prime_UTR	16749087	16749590	.	+	.	transcript_id "AT2G40110.3"; gene_id "AT2G40110";
Chr2	Araport11	three_prime_UTR	16749087	16749198	.	+	.	transcript_id "AT2G40110.4"; gene_id "AT2G40110";
Chr2	Araport11	exon	16749143	16749198	.	+	.	transcript_id "AT2G40110.1"; gene_id "AT2G40110";
Chr2	Araport11	CDS	16749143	16749198	.	+	0	transcript_id "AT2G40110.1"; gene_id "AT2G40110";
Chr2	Araport11	CDS	16749143	16749226	.	+	0	transcript_id "AT2G40110.2"; gene_id "AT2G40110";
Chr2	Araport11	exon	16749143	16749512	.	+	.	transcript_id "AT2G40110.2"; gene_id "AT2G40110";
Chr2	Araport11	three_prime_UTR	16749227	16749512	.	+	.	transcript_id "AT2G40110.2"; gene_id "AT2G40110";
Chr2	Araport11	CDS	16749270	16749357	.	+	1	transcript_id "AT2G40110.1"; gene_id "AT2G40110";
Chr2	Araport11	exon	16749270	16749590	.	+	.	transcript_id "AT2G40110.1"; gene_id "AT2G40110";
Chr2	Araport11	exon	16749270	16749545	.	+	.	transcript_id "AT2G40110.4"; gene_id "AT2G40110";
Chr2	Araport11	three_prime_UTR	16749270	16749545	.	+	.	transcript_id "AT2G40110.4"; gene_id "AT2G40110";
Chr2	Araport11	three_prime_UTR	16749358	16749590	.	+	.	transcript_id "AT2G40110.1"; gene_id "AT2G40110";
Chr2	Araport11	gene	16750035	16751314	.	+	.	transcript_id "AT2G40113"; gene_id "AT2G40113";
Chr2	Araport11	mRNA	16750035	16751314	.	+	.	transcript_id "AT2G40113"; gene_id "AT2G40113.1";
Chr2	Araport11	five_prime_UTR	16750035	16750253	.	+	.	transcript_id "AT2G40113.1"; gene_id "AT2G40113";
Chr2	Araport11	exon	16750035	16750434	.	+	.	transcript_id "AT2G40113.1"; gene_id "AT2G40113";
Chr2	Araport11	CDS	16750254	16750434	.	+	0	transcript_id "AT2G40113.1"; gene_id "AT2G40113";
Chr2	Araport11	protein	16750254	16750906	.	+	.	transcript_id "AT2G40113.1"; gene_id "AT2G40113";
Chr2	Araport11	CDS	16750578	16750906	.	+	2	transcript_id "AT2G40113.1"; gene_id "AT2G40113";
Chr2	Araport11	exon	16750578	16751314	.	+	.	transcript_id "AT2G40113.1"; gene_id "AT2G40113";
Chr2	Araport11	three_prime_UTR	16750907	16751314	.	+	.	transcript_id "AT2G40113.1"; gene_id "AT2G40113";
Chr2	Araport11	transposable_element	16751243	16751343	.	+	.	transcript_id "AT2TE75330"; gene_id "AT2TE75330";
Chr2	Araport11	transposon_fragment	16751243	16751343	.	+	.	transcript_id "AT2TE75330"; gene_id "AT2TE75330";
Chr2	Araport11	gene	16751561	16754599	.	+	.	transcript_id "AT2G40116"; gene_id "AT2G40116";
Chr2	Araport11	mRNA	16751561	16754599	.	+	.	transcript_id "AT2G40116"; gene_id "AT2G40116.1";
Chr2	Araport11	five_prime_UTR	16751561	16751781	.	+	.	transcript_id "AT2G40116.1"; gene_id "AT2G40116";
Chr2	Araport11	exon	16751561	16752183	.	+	.	transcript_id "AT2G40116.1"; gene_id "AT2G40116";
Chr2	Araport11	CDS	16751782	16752183	.	+	0	transcript_id "AT2G40116.1"; gene_id "AT2G40116";
Chr2	Araport11	protein	16751782	16754311	.	+	.	transcript_id "AT2G40116.1"; gene_id "AT2G40116";
Chr2	Araport11	exon	16752262	16752458	.	+	.	transcript_id "AT2G40116.1"; gene_id "AT2G40116";
Chr2	Araport11	CDS	16752262	16752458	.	+	0	transcript_id "AT2G40116.1"; gene_id "AT2G40116";
Chr2	Araport11	exon	16752543	16752678	.	+	.	transcript_id "AT2G40116.1"; gene_id "AT2G40116";
Chr2	Araport11	CDS	16752543	16752678	.	+	1	transcript_id "AT2G40116.1"; gene_id "AT2G40116";
Chr2	Araport11	exon	16752763	16753017	.	+	.	transcript_id "AT2G40116.1"; gene_id "AT2G40116";
Chr2	Araport11	CDS	16752763	16753017	.	+	0	transcript_id "AT2G40116.1"; gene_id "AT2G40116";
Chr2	Araport11	exon	16753102	16753301	.	+	.	transcript_id "AT2G40116.1"; gene_id "AT2G40116";
Chr2	Araport11	CDS	16753102	16753301	.	+	0	transcript_id "AT2G40116.1"; gene_id "AT2G40116";
Chr2	Araport11	exon	16753379	16753496	.	+	.	transcript_id "AT2G40116.1"; gene_id "AT2G40116";
Chr2	Araport11	CDS	16753379	16753496	.	+	1	transcript_id "AT2G40116.1"; gene_id "AT2G40116";
Chr2	Araport11	exon	16753605	16753757	.	+	.	transcript_id "AT2G40116.1"; gene_id "AT2G40116";
Chr2	Araport11	CDS	16753605	16753757	.	+	0	transcript_id "AT2G40116.1"; gene_id "AT2G40116";
Chr2	Araport11	exon	16753853	16753939	.	+	.	transcript_id "AT2G40116.1"; gene_id "AT2G40116";
Chr2	Araport11	CDS	16753853	16753939	.	+	0	transcript_id "AT2G40116.1"; gene_id "AT2G40116";
Chr2	Araport11	CDS	16754018	16754311	.	+	0	transcript_id "AT2G40116.1"; gene_id "AT2G40116";
Chr2	Araport11	exon	16754018	16754599	.	+	.	transcript_id "AT2G40116.1"; gene_id "AT2G40116";
Chr2	Araport11	three_prime_UTR	16754312	16754599	.	+	.	transcript_id "AT2G40116.1"; gene_id "AT2G40116";
Chr2	Araport11	gene	16754891	16757599	.	-	.	transcript_id "AT2G40120"; gene_id "AT2G40120";
Chr2	Araport11	mRNA	16754891	16757599	.	-	.	transcript_id "AT2G40120"; gene_id "AT2G40120.1";
Chr2	Araport11	three_prime_UTR	16754891	16755136	.	-	.	transcript_id "AT2G40120.1"; gene_id "AT2G40120";
Chr2	Araport11	exon	16754891	16755319	.	-	.	transcript_id "AT2G40120.1"; gene_id "AT2G40120";
Chr2	Araport11	CDS	16755137	16755319	.	-	0	transcript_id "AT2G40120.1"; gene_id "AT2G40120";
Chr2	Araport11	protein	16755137	16757258	.	-	.	transcript_id "AT2G40120.1"; gene_id "AT2G40120";
Chr2	Araport11	exon	16755392	16755535	.	-	.	transcript_id "AT2G40120.1"; gene_id "AT2G40120";
Chr2	Araport11	CDS	16755392	16755535	.	-	0	transcript_id "AT2G40120.1"; gene_id "AT2G40120";
Chr2	Araport11	exon	16755628	16756014	.	-	.	transcript_id "AT2G40120.1"; gene_id "AT2G40120";
Chr2	Araport11	CDS	16755628	16756014	.	-	0	transcript_id "AT2G40120.1"; gene_id "AT2G40120";
Chr2	Araport11	exon	16756089	16756368	.	-	.	transcript_id "AT2G40120.1"; gene_id "AT2G40120";
Chr2	Araport11	CDS	16756089	16756368	.	-	1	transcript_id "AT2G40120.1"; gene_id "AT2G40120";
Chr2	Araport11	exon	16756437	16756881	.	-	.	transcript_id "AT2G40120.1"; gene_id "AT2G40120";
Chr2	Araport11	CDS	16756437	16756881	.	-	2	transcript_id "AT2G40120.1"; gene_id "AT2G40120";
Chr2	Araport11	CDS	16756985	16757258	.	-	0	transcript_id "AT2G40120.1"; gene_id "AT2G40120";
Chr2	Araport11	exon	16756985	16757599	.	-	.	transcript_id "AT2G40120.1"; gene_id "AT2G40120";
Chr2	Araport11	five_prime_UTR	16757259	16757599	.	-	.	transcript_id "AT2G40120.1"; gene_id "AT2G40120";
Chr2	Araport11	gene	16765369	16765864	.	-	.	transcript_id ""; gene_id "";
Chr2	Araport11	lnc_RNA	16765369	16765864	.	-	.	transcript_id "AT2G09115"; gene_id "AT2G09115.1";
Chr2	Araport11	exon	16765369	16765525	.	-	.	transcript_id "AT2G09115.1"; gene_id "AT2G09115";
Chr2	Araport11	gene	16765709	16769279	.	+	.	transcript_id "AT2G40130"; gene_id "AT2G40130";
Chr2	Araport11	mRNA	16765709	16769279	.	+	.	transcript_id "AT2G40130"; gene_id "AT2G40130.1";
Chr2	Araport11	five_prime_UTR	16765709	16766029	.	+	.	transcript_id "AT2G40130.1"; gene_id "AT2G40130";
Chr2	Araport11	exon	16765709	16767213	.	+	.	transcript_id "AT2G40130.1"; gene_id "AT2G40130";
Chr2	Araport11	exon	16765757	16765864	.	-	.	transcript_id "AT2G09115.1"; gene_id "AT2G09115";
Chr2	Araport11	mRNA	16765920	16769268	.	+	.	transcript_id "AT2G40130"; gene_id "AT2G40130.2";
Chr2	Araport11	five_prime_UTR	16765920	16766029	.	+	.	transcript_id "AT2G40130.2"; gene_id "AT2G40130";
Chr2	Araport11	exon	16765920	16767213	.	+	.	transcript_id "AT2G40130.2"; gene_id "AT2G40130";
Chr2	Araport11	CDS	16766030	16767213	.	+	0	transcript_id "AT2G40130.1"; gene_id "AT2G40130";
Chr2	Araport11	CDS	16766030	16767213	.	+	0	transcript_id "AT2G40130.2"; gene_id "AT2G40130";
Chr2	Araport11	protein	16766030	16769074	.	+	.	transcript_id "AT2G40130.1"; gene_id "AT2G40130";
Chr2	Araport11	protein	16766030	16769074	.	+	.	transcript_id "AT2G40130.2"; gene_id "AT2G40130";
Chr2	Araport11	exon	16767412	16767604	.	+	.	transcript_id "AT2G40130.1"; gene_id "AT2G40130";
Chr2	Araport11	CDS	16767412	16767604	.	+	1	transcript_id "AT2G40130.1"; gene_id "AT2G40130";
Chr2	Araport11	exon	16767412	16767608	.	+	.	transcript_id "AT2G40130.2"; gene_id "AT2G40130";
Chr2	Araport11	CDS	16767412	16767608	.	+	1	transcript_id "AT2G40130.2"; gene_id "AT2G40130";
Chr2	Araport11	CDS	16767723	16769074	.	+	2	transcript_id "AT2G40130.2"; gene_id "AT2G40130";
Chr2	Araport11	exon	16767723	16769268	.	+	.	transcript_id "AT2G40130.2"; gene_id "AT2G40130";
Chr2	Araport11	CDS	16767728	16769074	.	+	0	transcript_id "AT2G40130.1"; gene_id "AT2G40130";
Chr2	Araport11	exon	16767728	16769279	.	+	.	transcript_id "AT2G40130.1"; gene_id "AT2G40130";
Chr2	Araport11	three_prime_UTR	16769075	16769279	.	+	.	transcript_id "AT2G40130.1"; gene_id "AT2G40130";
Chr2	Araport11	three_prime_UTR	16769075	16769268	.	+	.	transcript_id "AT2G40130.2"; gene_id "AT2G40130";
Chr2	Araport11	transposable_element	16769464	16769644	.	-	.	transcript_id "AT2TE75420"; gene_id "AT2TE75420";
Chr2	Araport11	transposon_fragment	16769464	16769644	.	-	.	transcript_id "AT2TE75420"; gene_id "AT2TE75420";
Chr2	Araport11	gene	16771997	16774734	.	+	.	transcript_id "AT2G40140"; gene_id "AT2G40140";
Chr2	Araport11	mRNA	16771997	16774734	.	+	.	transcript_id "AT2G40140"; gene_id "AT2G40140.1";
Chr2	Araport11	exon	16771997	16772253	.	+	.	transcript_id "AT2G40140.1"; gene_id "AT2G40140";
Chr2	Araport11	five_prime_UTR	16771997	16772253	.	+	.	transcript_id "AT2G40140.1"; gene_id "AT2G40140";
Chr2	Araport11	mRNA	16772203	16774657	.	+	.	transcript_id "AT2G40140"; gene_id "AT2G40140.2";
Chr2	Araport11	exon	16772203	16772253	.	+	.	transcript_id "AT2G40140.2"; gene_id "AT2G40140";
Chr2	Araport11	five_prime_UTR	16772203	16772253	.	+	.	transcript_id "AT2G40140.2"; gene_id "AT2G40140";
Chr2	Araport11	five_prime_UTR	16772529	16772536	.	+	.	transcript_id "AT2G40140.1"; gene_id "AT2G40140";
Chr2	Araport11	exon	16772529	16774734	.	+	.	transcript_id "AT2G40140.1"; gene_id "AT2G40140";
Chr2	Araport11	five_prime_UTR	16772533	16772536	.	+	.	transcript_id "AT2G40140.2"; gene_id "AT2G40140";
Chr2	Araport11	exon	16772533	16774657	.	+	.	transcript_id "AT2G40140.2"; gene_id "AT2G40140";
Chr2	Araport11	CDS	16772537	16774330	.	+	0	transcript_id "AT2G40140.1"; gene_id "AT2G40140";
Chr2	Araport11	CDS	16772537	16774330	.	+	0	transcript_id "AT2G40140.2"; gene_id "AT2G40140";
Chr2	Araport11	protein	16772537	16774330	.	+	.	transcript_id "AT2G40140.1"; gene_id "AT2G40140";
Chr2	Araport11	protein	16772537	16774330	.	+	.	transcript_id "AT2G40140.2"; gene_id "AT2G40140";
Chr2	Araport11	three_prime_UTR	16774331	16774734	.	+	.	transcript_id "AT2G40140.1"; gene_id "AT2G40140";
Chr2	Araport11	three_prime_UTR	16774331	16774657	.	+	.	transcript_id "AT2G40140.2"; gene_id "AT2G40140";
Chr2	Araport11	gene	16775424	16777243	.	+	.	transcript_id "AT2G40150"; gene_id "AT2G40150";
Chr2	Araport11	mRNA	16775424	16777243	.	+	.	transcript_id "AT2G40150"; gene_id "AT2G40150.1";
Chr2	Araport11	five_prime_UTR	16775424	16775510	.	+	.	transcript_id "AT2G40150.1"; gene_id "AT2G40150";
Chr2	Araport11	exon	16775424	16775887	.	+	.	transcript_id "AT2G40150.1"; gene_id "AT2G40150";
Chr2	Araport11	CDS	16775511	16775887	.	+	0	transcript_id "AT2G40150.1"; gene_id "AT2G40150";
Chr2	Araport11	protein	16775511	16777141	.	+	.	transcript_id "AT2G40150.1"; gene_id "AT2G40150";
Chr2	Araport11	exon	16775979	16776150	.	+	.	transcript_id "AT2G40150.1"; gene_id "AT2G40150";
Chr2	Araport11	CDS	16775979	16776150	.	+	1	transcript_id "AT2G40150.1"; gene_id "AT2G40150";
Chr2	Araport11	exon	16776250	16776449	.	+	.	transcript_id "AT2G40150.1"; gene_id "AT2G40150";
Chr2	Araport11	CDS	16776250	16776449	.	+	0	transcript_id "AT2G40150.1"; gene_id "AT2G40150";
Chr2	Araport11	exon	16776536	16776694	.	+	.	transcript_id "AT2G40150.1"; gene_id "AT2G40150";
Chr2	Araport11	CDS	16776536	16776694	.	+	1	transcript_id "AT2G40150.1"; gene_id "AT2G40150";
Chr2	Araport11	CDS	16776775	16777141	.	+	1	transcript_id "AT2G40150.1"; gene_id "AT2G40150";
Chr2	Araport11	exon	16776775	16777243	.	+	.	transcript_id "AT2G40150.1"; gene_id "AT2G40150";
Chr2	Araport11	three_prime_UTR	16777142	16777243	.	+	.	transcript_id "AT2G40150.1"; gene_id "AT2G40150";
Chr2	Araport11	gene	16777323	16779408	.	+	.	transcript_id "AT2G40160"; gene_id "AT2G40160";
Chr2	Araport11	mRNA	16777323	16779408	.	+	.	transcript_id "AT2G40160"; gene_id "AT2G40160.1";
Chr2	Araport11	five_prime_UTR	16777323	16777447	.	+	.	transcript_id "AT2G40160.1"; gene_id "AT2G40160";
Chr2	Araport11	exon	16777323	16777842	.	+	.	transcript_id "AT2G40160.1"; gene_id "AT2G40160";
Chr2	Araport11	mRNA	16777390	16778702	.	+	.	transcript_id "AT2G40160"; gene_id "AT2G40160.3";
Chr2	Araport11	mRNA	16777390	16779408	.	+	.	transcript_id "AT2G40160"; gene_id "AT2G40160.2";
Chr2	Araport11	five_prime_UTR	16777390	16777447	.	+	.	transcript_id "AT2G40160.3,AT2G40160.2"; gene_id "AT2G40160";
Chr2	Araport11	exon	16777390	16777842	.	+	.	transcript_id "AT2G40160.3,AT2G40160.2"; gene_id "AT2G40160";
Chr2	Araport11	CDS	16777448	16777842	.	+	0	transcript_id "AT2G40160.1"; gene_id "AT2G40160";
Chr2	Araport11	CDS	16777448	16777842	.	+	0	transcript_id "AT2G40160.3"; gene_id "AT2G40160";
Chr2	Araport11	CDS	16777448	16777842	.	+	0	transcript_id "AT2G40160.2"; gene_id "AT2G40160";
Chr2	Araport11	protein	16777448	16778652	.	+	.	transcript_id "AT2G40160.3"; gene_id "AT2G40160";
Chr2	Araport11	protein	16777448	16779063	.	+	.	transcript_id "AT2G40160.1"; gene_id "AT2G40160";
Chr2	Araport11	protein	16777448	16779167	.	+	.	transcript_id "AT2G40160.2"; gene_id "AT2G40160";
Chr2	Araport11	protein	16777493	16778294	.	-	.	transcript_id "AT2G40165.1"; gene_id "AT2G40165";
Chr2	Araport11	gene	16777493	16779137	.	-	.	transcript_id "AT2G40165"; gene_id "AT2G40165";
Chr2	Araport11	mRNA	16777493	16779137	.	-	.	transcript_id "AT2G40165"; gene_id "AT2G40165.1";
Chr2	Araport11	exon	16777493	16777597	.	-	.	transcript_id "AT2G40165.1"; gene_id "AT2G40165";
Chr2	Araport11	CDS	16777493	16777597	.	-	0	transcript_id "AT2G40165.1"; gene_id "AT2G40165";
Chr2	Araport11	exon	16777654	16777721	.	-	.	transcript_id "AT2G40165.1"; gene_id "AT2G40165";
Chr2	Araport11	CDS	16777654	16777721	.	-	2	transcript_id "AT2G40165.1"; gene_id "AT2G40165";
Chr2	Araport11	exon	16777802	16777857	.	-	.	transcript_id "AT2G40165.1"; gene_id "AT2G40165";
Chr2	Araport11	CDS	16777802	16777857	.	-	1	transcript_id "AT2G40165.1"; gene_id "AT2G40165";
Chr2	Araport11	CDS	16777931	16778102	.	+	1	transcript_id "AT2G40160.1"; gene_id "AT2G40160";
Chr2	Araport11	CDS	16777931	16778102	.	+	1	transcript_id "AT2G40160.3"; gene_id "AT2G40160";
Chr2	Araport11	CDS	16777931	16778102	.	+	1	transcript_id "AT2G40160.2"; gene_id "AT2G40160";
Chr2	Araport11	exon	16777931	16778102	.	+	.	transcript_id "AT2G40160.1,AT2G40160.3,AT2G40160.2"; gene_id "AT2G40160";
Chr2	Araport11	CDS	16778194	16778396	.	+	0	transcript_id "AT2G40160.1"; gene_id "AT2G40160";
Chr2	Araport11	CDS	16778194	16778396	.	+	0	transcript_id "AT2G40160.3"; gene_id "AT2G40160";
Chr2	Araport11	CDS	16778194	16778396	.	+	0	transcript_id "AT2G40160.2"; gene_id "AT2G40160";
Chr2	Araport11	exon	16778194	16778396	.	+	.	transcript_id "AT2G40160.1,AT2G40160.3,AT2G40160.2"; gene_id "AT2G40160";
Chr2	Araport11	CDS	16778221	16778294	.	-	0	transcript_id "AT2G40165.1"; gene_id "AT2G40165";
Chr2	Araport11	exon	16778221	16778371	.	-	.	transcript_id "AT2G40165.1"; gene_id "AT2G40165";
Chr2	Araport11	five_prime_UTR	16778295	16778371	.	-	.	transcript_id "AT2G40165.1"; gene_id "AT2G40165";
Chr2	Araport11	CDS	16778481	16778645	.	+	1	transcript_id "AT2G40160.1"; gene_id "AT2G40160";
Chr2	Araport11	CDS	16778481	16778652	.	+	1	transcript_id "AT2G40160.3"; gene_id "AT2G40160";
Chr2	Araport11	exon	16778481	16778702	.	+	.	transcript_id "AT2G40160.3"; gene_id "AT2G40160";
Chr2	Araport11	CDS	16778481	16778645	.	+	1	transcript_id "AT2G40160.2"; gene_id "AT2G40160";
Chr2	Araport11	exon	16778481	16778645	.	+	.	transcript_id "AT2G40160.1,AT2G40160.2"; gene_id "AT2G40160";
Chr2	Araport11	three_prime_UTR	16778653	16778702	.	+	.	transcript_id "AT2G40160.3"; gene_id "AT2G40160";
Chr2	Araport11	CDS	16778715	16779063	.	+	1	transcript_id "AT2G40160.1"; gene_id "AT2G40160";
Chr2	Araport11	exon	16778715	16779408	.	+	.	transcript_id "AT2G40160.1"; gene_id "AT2G40160";
Chr2	Araport11	exon	16778715	16779041	.	+	.	transcript_id "AT2G40160.2"; gene_id "AT2G40160";
Chr2	Araport11	CDS	16778715	16779041	.	+	1	transcript_id "AT2G40160.2"; gene_id "AT2G40160";
Chr2	Araport11	exon	16778913	16779137	.	-	.	transcript_id "AT2G40165.1"; gene_id "AT2G40165";
Chr2	Araport11	five_prime_UTR	16778913	16779137	.	-	.	transcript_id "AT2G40165.1"; gene_id "AT2G40165";
Chr2	Araport11	three_prime_UTR	16779064	16779408	.	+	.	transcript_id "AT2G40160.1"; gene_id "AT2G40160";
Chr2	Araport11	CDS	16779104	16779167	.	+	1	transcript_id "AT2G40160.2"; gene_id "AT2G40160";
Chr2	Araport11	exon	16779104	16779408	.	+	.	transcript_id "AT2G40160.2"; gene_id "AT2G40160";
Chr2	Araport11	three_prime_UTR	16779168	16779408	.	+	.	transcript_id "AT2G40160.2"; gene_id "AT2G40160";
Chr2	Araport11	gene	16779552	16780368	.	-	.	transcript_id "AT2G40170"; gene_id "AT2G40170";
Chr2	Araport11	mRNA	16779552	16780368	.	-	.	transcript_id "AT2G40170"; gene_id "AT2G40170.1";
Chr2	Araport11	three_prime_UTR	16779552	16779791	.	-	.	transcript_id "AT2G40170.1"; gene_id "AT2G40170";
Chr2	Araport11	exon	16779552	16779955	.	-	.	transcript_id "AT2G40170.1"; gene_id "AT2G40170";
Chr2	Araport11	CDS	16779792	16779955	.	-	2	transcript_id "AT2G40170.1"; gene_id "AT2G40170";
Chr2	Araport11	protein	16779792	16780167	.	-	.	transcript_id "AT2G40170.1"; gene_id "AT2G40170";
Chr2	Araport11	CDS	16780053	16780167	.	-	0	transcript_id "AT2G40170.1"; gene_id "AT2G40170";
Chr2	Araport11	exon	16780053	16780368	.	-	.	transcript_id "AT2G40170.1"; gene_id "AT2G40170";
Chr2	Araport11	five_prime_UTR	16780168	16780368	.	-	.	transcript_id "AT2G40170.1"; gene_id "AT2G40170";
Chr2	Araport11	gene	16782366	16784147	.	+	.	transcript_id "AT2G40180"; gene_id "AT2G40180";
Chr2	Araport11	mRNA	16782366	16784147	.	+	.	transcript_id "AT2G40180"; gene_id "AT2G40180.1";
Chr2	Araport11	five_prime_UTR	16782366	16782521	.	+	.	transcript_id "AT2G40180.1"; gene_id "AT2G40180";
Chr2	Araport11	exon	16782366	16783349	.	+	.	transcript_id "AT2G40180.1"; gene_id "AT2G40180";
Chr2	Araport11	CDS	16782522	16783349	.	+	0	transcript_id "AT2G40180.1"; gene_id "AT2G40180";
Chr2	Araport11	protein	16782522	16784014	.	+	.	transcript_id "AT2G40180.1"; gene_id "AT2G40180";
Chr2	Araport11	transposable_element	16782783	16782932	.	+	.	transcript_id "AT2TE75490"; gene_id "AT2TE75490";
Chr2	Araport11	transposon_fragment	16782783	16782932	.	+	.	transcript_id "AT2TE75490"; gene_id "AT2TE75490";
Chr2	Araport11	exon	16783582	16783761	.	+	.	transcript_id "AT2G40180.1"; gene_id "AT2G40180";
Chr2	Araport11	CDS	16783582	16783761	.	+	0	transcript_id "AT2G40180.1"; gene_id "AT2G40180";
Chr2	Araport11	CDS	16783850	16784014	.	+	0	transcript_id "AT2G40180.1"; gene_id "AT2G40180";
Chr2	Araport11	exon	16783850	16784147	.	+	.	transcript_id "AT2G40180.1"; gene_id "AT2G40180";
Chr2	Araport11	three_prime_UTR	16784015	16784147	.	+	.	transcript_id "AT2G40180.1"; gene_id "AT2G40180";
Chr2	Araport11	gene	16785173	16787590	.	+	.	transcript_id "AT2G40190"; gene_id "AT2G40190";
Chr2	Araport11	mRNA	16785173	16787590	.	+	.	transcript_id "AT2G40190"; gene_id "AT2G40190.1";
Chr2	Araport11	five_prime_UTR	16785173	16785231	.	+	.	transcript_id "AT2G40190.1"; gene_id "AT2G40190";
Chr2	Araport11	exon	16785173	16785531	.	+	.	transcript_id "AT2G40190.1"; gene_id "AT2G40190";
Chr2	Araport11	CDS	16785232	16785531	.	+	0	transcript_id "AT2G40190.1"; gene_id "AT2G40190";
Chr2	Araport11	protein	16785232	16787257	.	+	.	transcript_id "AT2G40190.1"; gene_id "AT2G40190";
Chr2	Araport11	exon	16785686	16785972	.	+	.	transcript_id "AT2G40190.1"; gene_id "AT2G40190";
Chr2	Araport11	CDS	16785686	16785972	.	+	0	transcript_id "AT2G40190.1"; gene_id "AT2G40190";
Chr2	Araport11	exon	16786070	16786256	.	+	.	transcript_id "AT2G40190.1"; gene_id "AT2G40190";
Chr2	Araport11	CDS	16786070	16786256	.	+	1	transcript_id "AT2G40190.1"; gene_id "AT2G40190";
Chr2	Araport11	exon	16786347	16786415	.	+	.	transcript_id "AT2G40190.1"; gene_id "AT2G40190";
Chr2	Araport11	CDS	16786347	16786415	.	+	0	transcript_id "AT2G40190.1"; gene_id "AT2G40190";
Chr2	Araport11	exon	16786526	16786719	.	+	.	transcript_id "AT2G40190.1"; gene_id "AT2G40190";
Chr2	Araport11	CDS	16786526	16786719	.	+	0	transcript_id "AT2G40190.1"; gene_id "AT2G40190";
Chr2	Araport11	exon	16786813	16786922	.	+	.	transcript_id "AT2G40190.1"; gene_id "AT2G40190";
Chr2	Araport11	CDS	16786813	16786922	.	+	1	transcript_id "AT2G40190.1"; gene_id "AT2G40190";
Chr2	Araport11	CDS	16787013	16787257	.	+	2	transcript_id "AT2G40190.1"; gene_id "AT2G40190";
Chr2	Araport11	exon	16787013	16787590	.	+	.	transcript_id "AT2G40190.1"; gene_id "AT2G40190";
Chr2	Araport11	three_prime_UTR	16787258	16787590	.	+	.	transcript_id "AT2G40190.1"; gene_id "AT2G40190";
Chr2	Araport11	gene	16791010	16792376	.	+	.	transcript_id "AT2G40200"; gene_id "AT2G40200";
Chr2	Araport11	mRNA	16791010	16792376	.	+	.	transcript_id "AT2G40200"; gene_id "AT2G40200.1";
Chr2	Araport11	five_prime_UTR	16791010	16791097	.	+	.	transcript_id "AT2G40200.1"; gene_id "AT2G40200";
Chr2	Araport11	exon	16791010	16791379	.	+	.	transcript_id "AT2G40200.1"; gene_id "AT2G40200";
Chr2	Araport11	CDS	16791098	16791379	.	+	0	transcript_id "AT2G40200.1"; gene_id "AT2G40200";
Chr2	Araport11	protein	16791098	16792027	.	+	.	transcript_id "AT2G40200.1"; gene_id "AT2G40200";
Chr2	Araport11	CDS	16791545	16792027	.	+	0	transcript_id "AT2G40200.1"; gene_id "AT2G40200";
Chr2	Araport11	exon	16791545	16792376	.	+	.	transcript_id "AT2G40200.1"; gene_id "AT2G40200";
Chr2	Araport11	three_prime_UTR	16792028	16792376	.	+	.	transcript_id "AT2G40200.1"; gene_id "AT2G40200";
Chr2	Araport11	gene	16792175	16792622	.	-	.	transcript_id "AT2G40205"; gene_id "AT2G40205";
Chr2	Araport11	mRNA	16792175	16792622	.	-	.	transcript_id "AT2G40205"; gene_id "AT2G40205.1";
Chr2	Araport11	three_prime_UTR	16792175	16792354	.	-	.	transcript_id "AT2G40205.1"; gene_id "AT2G40205";
Chr2	Araport11	exon	16792175	16792420	.	-	.	transcript_id "AT2G40205.1"; gene_id "AT2G40205";
Chr2	Araport11	CDS	16792355	16792420	.	-	0	transcript_id "AT2G40205.1"; gene_id "AT2G40205";
Chr2	Araport11	protein	16792355	16792531	.	-	.	transcript_id "AT2G40205.1"; gene_id "AT2G40205";
Chr2	Araport11	CDS	16792520	16792531	.	-	0	transcript_id "AT2G40205.1"; gene_id "AT2G40205";
Chr2	Araport11	exon	16792520	16792622	.	-	.	transcript_id "AT2G40205.1"; gene_id "AT2G40205";
Chr2	Araport11	five_prime_UTR	16792532	16792622	.	-	.	transcript_id "AT2G40205.1"; gene_id "AT2G40205";
Chr2	Araport11	gene	16793213	16794328	.	-	.	transcript_id "AT2G40210"; gene_id "AT2G40210";
Chr2	Araport11	mRNA	16793213	16794328	.	-	.	transcript_id "AT2G40210"; gene_id "AT2G40210.1";
Chr2	Araport11	exon	16793213	16794328	.	-	.	transcript_id "AT2G40210.1"; gene_id "AT2G40210";
Chr2	Araport11	CDS	16793213	16794328	.	-	0	transcript_id "AT2G40210.1"; gene_id "AT2G40210";
Chr2	Araport11	protein	16793213	16794328	.	-	.	transcript_id "AT2G40210.1"; gene_id "AT2G40210";
Chr2	Araport11	transposable_element	16794357	16795209	.	-	.	transcript_id "AT2TE75550"; gene_id "AT2TE75550";
Chr2	Araport11	transposon_fragment	16794357	16795209	.	-	.	transcript_id "AT2TE75550"; gene_id "AT2TE75550";
Chr2	Araport11	transposable_element	16795210	16795251	.	-	.	transcript_id "AT2TE75555"; gene_id "AT2TE75555";
Chr2	Araport11	transposon_fragment	16795210	16795251	.	-	.	transcript_id "AT2TE75555"; gene_id "AT2TE75555";
Chr2	Araport11	gene	16796247	16797585	.	-	.	transcript_id "AT2G40220"; gene_id "AT2G40220";
Chr2	Araport11	mRNA	16796247	16797585	.	-	.	transcript_id "AT2G40220"; gene_id "AT2G40220.1";
Chr2	Araport11	three_prime_UTR	16796247	16796598	.	-	.	transcript_id "AT2G40220.1"; gene_id "AT2G40220";
Chr2	Araport11	exon	16796247	16797585	.	-	.	transcript_id "AT2G40220.1"; gene_id "AT2G40220";
Chr2	Araport11	CDS	16796599	16797585	.	-	0	transcript_id "AT2G40220.1"; gene_id "AT2G40220";
Chr2	Araport11	protein	16796599	16797585	.	-	.	transcript_id "AT2G40220.1"; gene_id "AT2G40220";
Chr2	Araport11	transposable_element	16797544	16797664	.	-	.	transcript_id "AT2TE75565"; gene_id "AT2TE75565";
Chr2	Araport11	transposon_fragment	16797544	16797664	.	-	.	transcript_id "AT2TE75565"; gene_id "AT2TE75565";
Chr2	Araport11	transposable_element	16797665	16797695	.	+	.	transcript_id "AT2TE75570"; gene_id "AT2TE75570";
Chr2	Araport11	transposon_fragment	16797665	16797695	.	+	.	transcript_id "AT2TE75570"; gene_id "AT2TE75570";
Chr2	Araport11	gene	16798584	16798870	.	+	.	transcript_id "MIR5662"; gene_id "AT2G09120";
Chr2	Araport11	miRNA_primary_transcript	16798584	16798870	.	+	.	transcript_id "AT2G09120"; gene_id "AT2G09120.1";
Chr2	Araport11	miRNA	16798851	16798870	.	+	.	transcript_id "ath"; gene_id "ath";
Chr2	Araport11	gene	16800889	16801230	.	+	.	transcript_id ""; gene_id "";
Chr2	Araport11	lnc_RNA	16800889	16801230	.	+	.	transcript_id "AT2G09125"; gene_id "AT2G09125.1";
Chr2	Araport11	exon	16800889	16801230	.	+	.	transcript_id "AT2G09125.1"; gene_id "AT2G09125";
Chr2	Araport11	gene	16803080	16804823	.	-	.	transcript_id "AT2G40230"; gene_id "AT2G40230";
Chr2	Araport11	mRNA	16803080	16804823	.	-	.	transcript_id "AT2G40230"; gene_id "AT2G40230.1";
Chr2	Araport11	three_prime_UTR	16803080	16803284	.	-	.	transcript_id "AT2G40230.1"; gene_id "AT2G40230";
Chr2	Araport11	exon	16803080	16804823	.	-	.	transcript_id "AT2G40230.1"; gene_id "AT2G40230";
Chr2	Araport11	CDS	16803285	16804586	.	-	0	transcript_id "AT2G40230.1"; gene_id "AT2G40230";
Chr2	Araport11	protein	16803285	16804586	.	-	.	transcript_id "AT2G40230.1"; gene_id "AT2G40230";
Chr2	Araport11	five_prime_UTR	16804587	16804823	.	-	.	transcript_id "AT2G40230.1"; gene_id "AT2G40230";
Chr2	Araport11	gene	16810905	16812518	.	+	.	transcript_id "AT2G40240"; gene_id "AT2G40240";
Chr2	Araport11	mRNA	16810905	16812518	.	+	.	transcript_id "AT2G40240"; gene_id "AT2G40240.1";
Chr2	Araport11	five_prime_UTR	16810905	16811050	.	+	.	transcript_id "AT2G40240.1"; gene_id "AT2G40240";
Chr2	Araport11	exon	16810905	16812518	.	+	.	transcript_id "AT2G40240.1"; gene_id "AT2G40240";
Chr2	Araport11	CDS	16811051	16812106	.	+	0	transcript_id "AT2G40240.1"; gene_id "AT2G40240";
Chr2	Araport11	protein	16811051	16812106	.	+	.	transcript_id "AT2G40240.1"; gene_id "AT2G40240";
Chr2	Araport11	three_prime_UTR	16812107	16812518	.	+	.	transcript_id "AT2G40240.1"; gene_id "AT2G40240";
Chr2	Araport11	gene	16813297	16815331	.	+	.	transcript_id "AT2G40250"; gene_id "AT2G40250";
Chr2	Araport11	mRNA	16813297	16815331	.	+	.	transcript_id "AT2G40250"; gene_id "AT2G40250.1";
Chr2	Araport11	five_prime_UTR	16813297	16813329	.	+	.	transcript_id "AT2G40250.1"; gene_id "AT2G40250";
Chr2	Araport11	exon	16813297	16813953	.	+	.	transcript_id "AT2G40250.1"; gene_id "AT2G40250";
Chr2	Araport11	CDS	16813330	16813953	.	+	0	transcript_id "AT2G40250.1"; gene_id "AT2G40250";
Chr2	Araport11	protein	16813330	16815251	.	+	.	transcript_id "AT2G40250.1"; gene_id "AT2G40250";
Chr2	Araport11	transposable_element	16814293	16814413	.	-	.	transcript_id "AT2TE75650"; gene_id "AT2TE75650";
Chr2	Araport11	transposon_fragment	16814293	16814367	.	-	.	transcript_id "AT2TE75650"; gene_id "AT2TE75650";
Chr2	Araport11	transposon_fragment	16814357	16814413	.	-	.	transcript_id "AT2TE75650"; gene_id "AT2TE75650";
Chr2	Araport11	transposable_element	16814414	16814644	.	-	.	transcript_id "AT2TE75655"; gene_id "AT2TE75655";
Chr2	Araport11	transposon_fragment	16814414	16814644	.	-	.	transcript_id "AT2TE75655"; gene_id "AT2TE75655";
Chr2	Araport11	exon	16814677	16814950	.	+	.	transcript_id "AT2G40250.1"; gene_id "AT2G40250";
Chr2	Araport11	CDS	16814677	16814950	.	+	0	transcript_id "AT2G40250.1"; gene_id "AT2G40250";
Chr2	Araport11	CDS	16815064	16815251	.	+	2	transcript_id "AT2G40250.1"; gene_id "AT2G40250";
Chr2	Araport11	exon	16815064	16815331	.	+	.	transcript_id "AT2G40250.1"; gene_id "AT2G40250";
Chr2	Araport11	three_prime_UTR	16815252	16815331	.	+	.	transcript_id "AT2G40250.1"; gene_id "AT2G40250";
Chr2	Araport11	gene	16816530	16818730	.	-	.	transcript_id "AT2G40260"; gene_id "AT2G40260";
Chr2	Araport11	mRNA	16816530	16818730	.	-	.	transcript_id "AT2G40260"; gene_id "AT2G40260.2";
Chr2	Araport11	mRNA	16816530	16818730	.	-	.	transcript_id "AT2G40260"; gene_id "AT2G40260.1";
Chr2	Araport11	three_prime_UTR	16816530	16816817	.	-	.	transcript_id "AT2G40260.2,AT2G40260.1"; gene_id "AT2G40260";
Chr2	Araport11	exon	16816530	16817514	.	-	.	transcript_id "AT2G40260.2,AT2G40260.1"; gene_id "AT2G40260";
Chr2	Araport11	CDS	16816818	16817514	.	-	1	transcript_id "AT2G40260.2"; gene_id "AT2G40260";
Chr2	Araport11	CDS	16816818	16817514	.	-	1	transcript_id "AT2G40260.1"; gene_id "AT2G40260";
Chr2	Araport11	protein	16816818	16818001	.	-	.	transcript_id "AT2G40260.2"; gene_id "AT2G40260";
Chr2	Araport11	protein	16816818	16818473	.	-	.	transcript_id "AT2G40260.1"; gene_id "AT2G40260";
Chr2	Araport11	CDS	16817595	16817697	.	-	2	transcript_id "AT2G40260.2"; gene_id "AT2G40260";
Chr2	Araport11	CDS	16817595	16817697	.	-	2	transcript_id "AT2G40260.1"; gene_id "AT2G40260";
Chr2	Araport11	exon	16817595	16817697	.	-	.	transcript_id "AT2G40260.2,AT2G40260.1"; gene_id "AT2G40260";
Chr2	Araport11	CDS	16817823	16817859	.	-	0	transcript_id "AT2G40260.2"; gene_id "AT2G40260";
Chr2	Araport11	CDS	16817823	16817859	.	-	0	transcript_id "AT2G40260.1"; gene_id "AT2G40260";
Chr2	Araport11	exon	16817823	16817859	.	-	.	transcript_id "AT2G40260.2,AT2G40260.1"; gene_id "AT2G40260";
Chr2	Araport11	CDS	16817954	16818001	.	-	0	transcript_id "AT2G40260.2"; gene_id "AT2G40260";
Chr2	Araport11	exon	16817954	16818730	.	-	.	transcript_id "AT2G40260.2"; gene_id "AT2G40260";
Chr2	Araport11	exon	16817954	16818030	.	-	.	transcript_id "AT2G40260.1"; gene_id "AT2G40260";
Chr2	Araport11	CDS	16817954	16818030	.	-	2	transcript_id "AT2G40260.1"; gene_id "AT2G40260";
Chr2	Araport11	five_prime_UTR	16818002	16818730	.	-	.	transcript_id "AT2G40260.2"; gene_id "AT2G40260";
Chr2	Araport11	CDS	16818155	16818473	.	-	0	transcript_id "AT2G40260.1"; gene_id "AT2G40260";
Chr2	Araport11	exon	16818155	16818730	.	-	.	transcript_id "AT2G40260.1"; gene_id "AT2G40260";
Chr2	Araport11	five_prime_UTR	16818474	16818730	.	-	.	transcript_id "AT2G40260.1"; gene_id "AT2G40260";
Chr2	Araport11	gene	16819187	16819462	.	-	.	transcript_id ""; gene_id "";
Chr2	Araport11	lnc_RNA	16819187	16819462	.	-	.	transcript_id "AT2G09130"; gene_id "AT2G09130.1";
Chr2	Araport11	exon	16819187	16819462	.	-	.	transcript_id "AT2G09130.1"; gene_id "AT2G09130";
Chr2	Araport11	gene	16819327	16819596	.	+	.	transcript_id ""; gene_id "";
Chr2	Araport11	lnc_RNA	16819327	16819596	.	+	.	transcript_id "AT2G09135"; gene_id "AT2G09135.1";
Chr2	Araport11	exon	16819327	16819596	.	+	.	transcript_id "AT2G09135.1"; gene_id "AT2G09135";
Chr2	Araport11	gene	16821934	16825160	.	-	.	transcript_id "AT2G40270"; gene_id "AT2G40270";
Chr2	Araport11	mRNA	16821934	16824461	.	-	.	transcript_id "AT2G40270"; gene_id "AT2G40270.2";
Chr2	Araport11	mRNA	16821934	16825160	.	-	.	transcript_id "AT2G40270"; gene_id "AT2G40270.1";
Chr2	Araport11	three_prime_UTR	16821934	16822135	.	-	.	transcript_id "AT2G40270.2,AT2G40270.1"; gene_id "AT2G40270";
Chr2	Araport11	exon	16821934	16822725	.	-	.	transcript_id "AT2G40270.2,AT2G40270.1"; gene_id "AT2G40270";
Chr2	Araport11	CDS	16822136	16822725	.	-	2	transcript_id "AT2G40270.2"; gene_id "AT2G40270";
Chr2	Araport11	CDS	16822136	16822725	.	-	2	transcript_id "AT2G40270.1"; gene_id "AT2G40270";
Chr2	Araport11	protein	16822136	16824327	.	-	.	transcript_id "AT2G40270.2"; gene_id "AT2G40270";
Chr2	Araport11	protein	16822136	16824327	.	-	.	transcript_id "AT2G40270.1"; gene_id "AT2G40270";
Chr2	Araport11	CDS	16822809	16822941	.	-	0	transcript_id "AT2G40270.2"; gene_id "AT2G40270";
Chr2	Araport11	CDS	16822809	16822941	.	-	0	transcript_id "AT2G40270.1"; gene_id "AT2G40270";
Chr2	Araport11	exon	16822809	16822941	.	-	.	transcript_id "AT2G40270.2,AT2G40270.1"; gene_id "AT2G40270";
Chr2	Araport11	CDS	16823020	16823210	.	-	2	transcript_id "AT2G40270.2"; gene_id "AT2G40270";
Chr2	Araport11	CDS	16823020	16823210	.	-	2	transcript_id "AT2G40270.1"; gene_id "AT2G40270";
Chr2	Araport11	exon	16823020	16823210	.	-	.	transcript_id "AT2G40270.2,AT2G40270.1"; gene_id "AT2G40270";
Chr2	Araport11	exon	16823312	16823694	.	-	.	transcript_id "AT2G40270.2"; gene_id "AT2G40270";
Chr2	Araport11	CDS	16823312	16823694	.	-	1	transcript_id "AT2G40270.2"; gene_id "AT2G40270";
Chr2	Araport11	exon	16823312	16823715	.	-	.	transcript_id "AT2G40270.1"; gene_id "AT2G40270";
Chr2	Araport11	CDS	16823312	16823715	.	-	1	transcript_id "AT2G40270.1"; gene_id "AT2G40270";
Chr2	Araport11	CDS	16824068	16824137	.	-	2	transcript_id "AT2G40270.2"; gene_id "AT2G40270";
Chr2	Araport11	CDS	16824068	16824137	.	-	2	transcript_id "AT2G40270.1"; gene_id "AT2G40270";
Chr2	Araport11	exon	16824068	16824137	.	-	.	transcript_id "AT2G40270.2,AT2G40270.1"; gene_id "AT2G40270";
Chr2	Araport11	CDS	16824246	16824327	.	-	0	transcript_id "AT2G40270.2"; gene_id "AT2G40270";
Chr2	Araport11	exon	16824246	16824461	.	-	.	transcript_id "AT2G40270.2"; gene_id "AT2G40270";
Chr2	Araport11	CDS	16824246	16824327	.	-	0	transcript_id "AT2G40270.1"; gene_id "AT2G40270";
Chr2	Araport11	exon	16824246	16825160	.	-	.	transcript_id "AT2G40270.1"; gene_id "AT2G40270";
Chr2	Araport11	five_prime_UTR	16824328	16824461	.	-	.	transcript_id "AT2G40270.2"; gene_id "AT2G40270";
Chr2	Araport11	five_prime_UTR	16824328	16825160	.	-	.	transcript_id "AT2G40270.1"; gene_id "AT2G40270";
Chr2	Araport11	gene	16825046	16825284	.	+	.	transcript_id ""; gene_id "";
Chr2	Araport11	lnc_RNA	16825046	16825284	.	+	.	transcript_id "AT2G09140"; gene_id "AT2G09140.1";
Chr2	Araport11	exon	16825046	16825284	.	+	.	transcript_id "AT2G09140.1"; gene_id "AT2G09140";
Chr2	Araport11	gene	16825495	16828505	.	-	.	transcript_id "AT2G40280"; gene_id "AT2G40280";
Chr2	Araport11	mRNA	16825495	16828505	.	-	.	transcript_id "AT2G40280"; gene_id "AT2G40280.1";
Chr2	Araport11	three_prime_UTR	16825495	16825706	.	-	.	transcript_id "AT2G40280.1"; gene_id "AT2G40280";
Chr2	Araport11	exon	16825495	16825908	.	-	.	transcript_id "AT2G40280.1"; gene_id "AT2G40280";
Chr2	Araport11	CDS	16825707	16825908	.	-	1	transcript_id "AT2G40280.1"; gene_id "AT2G40280";
Chr2	Araport11	protein	16825707	16828300	.	-	.	transcript_id "AT2G40280.1"; gene_id "AT2G40280";
Chr2	Araport11	exon	16826096	16826290	.	-	.	transcript_id "AT2G40280.1"; gene_id "AT2G40280";
Chr2	Araport11	CDS	16826096	16826290	.	-	1	transcript_id "AT2G40280.1"; gene_id "AT2G40280";
Chr2	Araport11	exon	16826386	16826625	.	-	.	transcript_id "AT2G40280.1"; gene_id "AT2G40280";
Chr2	Araport11	CDS	16826386	16826625	.	-	1	transcript_id "AT2G40280.1"; gene_id "AT2G40280";
Chr2	Araport11	exon	16826717	16826885	.	-	.	transcript_id "AT2G40280.1"; gene_id "AT2G40280";
Chr2	Araport11	CDS	16826717	16826885	.	-	2	transcript_id "AT2G40280.1"; gene_id "AT2G40280";
Chr2	Araport11	exon	16826973	16827083	.	-	.	transcript_id "AT2G40280.1"; gene_id "AT2G40280";
Chr2	Araport11	CDS	16826973	16827083	.	-	2	transcript_id "AT2G40280.1"; gene_id "AT2G40280";
Chr2	Araport11	exon	16827164	16827434	.	-	.	transcript_id "AT2G40280.1"; gene_id "AT2G40280";
Chr2	Araport11	CDS	16827164	16827434	.	-	0	transcript_id "AT2G40280.1"; gene_id "AT2G40280";
Chr2	Araport11	exon	16827520	16827669	.	-	.	transcript_id "AT2G40280.1"; gene_id "AT2G40280";
Chr2	Araport11	CDS	16827520	16827669	.	-	0	transcript_id "AT2G40280.1"; gene_id "AT2G40280";
Chr2	Araport11	CDS	16827869	16828300	.	-	0	transcript_id "AT2G40280.1"; gene_id "AT2G40280";
Chr2	Araport11	exon	16827869	16828505	.	-	.	transcript_id "AT2G40280.1"; gene_id "AT2G40280";
Chr2	Araport11	five_prime_UTR	16828301	16828505	.	-	.	transcript_id "AT2G40280.1"; gene_id "AT2G40280";
Chr2	Araport11	gene	16828766	16831226	.	-	.	transcript_id "AT2G40290"; gene_id "AT2G40290";
Chr2	Araport11	mRNA	16828766	16831054	.	-	.	transcript_id "AT2G40290"; gene_id "AT2G40290.3";
Chr2	Araport11	exon	16828766	16829180	.	-	.	transcript_id "AT2G40290.3"; gene_id "AT2G40290";
Chr2	Araport11	three_prime_UTR	16828766	16829180	.	-	.	transcript_id "AT2G40290.3"; gene_id "AT2G40290";
Chr2	Araport11	mRNA	16828766	16831054	.	-	.	transcript_id "AT2G40290"; gene_id "AT2G40290.2";
Chr2	Araport11	three_prime_UTR	16828766	16829185	.	-	.	transcript_id "AT2G40290.2"; gene_id "AT2G40290";
Chr2	Araport11	mRNA	16828766	16831226	.	-	.	transcript_id "AT2G40290"; gene_id "AT2G40290.1";
Chr2	Araport11	three_prime_UTR	16828766	16829029	.	-	.	transcript_id "AT2G40290.1"; gene_id "AT2G40290";
Chr2	Araport11	exon	16828766	16829185	.	-	.	transcript_id "AT2G40290.2,AT2G40290.1"; gene_id "AT2G40290";
Chr2	Araport11	CDS	16829030	16829185	.	-	0	transcript_id "AT2G40290.1"; gene_id "AT2G40290";
Chr2	Araport11	protein	16829030	16830889	.	-	.	transcript_id "AT2G40290.1"; gene_id "AT2G40290";
Chr2	Araport11	exon	16829319	16829421	.	-	.	transcript_id "AT2G40290.3"; gene_id "AT2G40290";
Chr2	Araport11	three_prime_UTR	16829319	16829421	.	-	.	transcript_id "AT2G40290.3"; gene_id "AT2G40290";
Chr2	Araport11	three_prime_UTR	16829323	16829421	.	-	.	transcript_id "AT2G40290.2"; gene_id "AT2G40290";
Chr2	Araport11	CDS	16829323	16829421	.	-	0	transcript_id "AT2G40290.1"; gene_id "AT2G40290";
Chr2	Araport11	exon	16829323	16829421	.	-	.	transcript_id "AT2G40290.2,AT2G40290.1"; gene_id "AT2G40290";
Chr2	Araport11	three_prime_UTR	16829730	16829871	.	-	.	transcript_id "AT2G40290.3,AT2G40290.2"; gene_id "AT2G40290";
Chr2	Araport11	exon	16829730	16830069	.	-	.	transcript_id "AT2G40290.3,AT2G40290.2"; gene_id "AT2G40290";
Chr2	Araport11	exon	16829730	16829834	.	-	.	transcript_id "AT2G40290.1"; gene_id "AT2G40290";
Chr2	Araport11	CDS	16829730	16829834	.	-	0	transcript_id "AT2G40290.1"; gene_id "AT2G40290";
Chr2	Araport11	CDS	16829872	16830069	.	-	0	transcript_id "AT2G40290.3"; gene_id "AT2G40290";
Chr2	Araport11	CDS	16829872	16830069	.	-	0	transcript_id "AT2G40290.2"; gene_id "AT2G40290";
Chr2	Araport11	protein	16829872	16830889	.	-	.	transcript_id "AT2G40290.3"; gene_id "AT2G40290";
Chr2	Araport11	protein	16829872	16830889	.	-	.	transcript_id "AT2G40290.2"; gene_id "AT2G40290";
Chr2	Araport11	exon	16829923	16830069	.	-	.	transcript_id "AT2G40290.1"; gene_id "AT2G40290";
Chr2	Araport11	CDS	16829923	16830069	.	-	0	transcript_id "AT2G40290.1"; gene_id "AT2G40290";
Chr2	Araport11	CDS	16830153	16830239	.	-	0	transcript_id "AT2G40290.3"; gene_id "AT2G40290";
Chr2	Araport11	CDS	16830153	16830239	.	-	0	transcript_id "AT2G40290.2"; gene_id "AT2G40290";
Chr2	Araport11	CDS	16830153	16830239	.	-	0	transcript_id "AT2G40290.1"; gene_id "AT2G40290";
Chr2	Araport11	exon	16830153	16830239	.	-	.	transcript_id "AT2G40290.3,AT2G40290.2,AT2G40290.1"; gene_id "AT2G40290";
Chr2	Araport11	CDS	16830319	16830375	.	-	0	transcript_id "AT2G40290.3"; gene_id "AT2G40290";
Chr2	Araport11	CDS	16830319	16830375	.	-	0	transcript_id "AT2G40290.2"; gene_id "AT2G40290";
Chr2	Araport11	CDS	16830319	16830375	.	-	0	transcript_id "AT2G40290.1"; gene_id "AT2G40290";
Chr2	Araport11	exon	16830319	16830375	.	-	.	transcript_id "AT2G40290.3,AT2G40290.2,AT2G40290.1"; gene_id "AT2G40290";
Chr2	Araport11	CDS	16830506	16830889	.	-	0	transcript_id "AT2G40290.3"; gene_id "AT2G40290";
Chr2	Araport11	CDS	16830506	16830889	.	-	0	transcript_id "AT2G40290.2"; gene_id "AT2G40290";
Chr2	Araport11	exon	16830506	16831054	.	-	.	transcript_id "AT2G40290.3,AT2G40290.2"; gene_id "AT2G40290";
Chr2	Araport11	CDS	16830506	16830889	.	-	0	transcript_id "AT2G40290.1"; gene_id "AT2G40290";
Chr2	Araport11	exon	16830506	16831226	.	-	.	transcript_id "AT2G40290.1"; gene_id "AT2G40290";
Chr2	Araport11	five_prime_UTR	16830890	16831054	.	-	.	transcript_id "AT2G40290.3,AT2G40290.2"; gene_id "AT2G40290";
Chr2	Araport11	five_prime_UTR	16830890	16831226	.	-	.	transcript_id "AT2G40290.1"; gene_id "AT2G40290";
Chr2	Araport11	gene	16831109	16833294	.	-	.	transcript_id "AT2G40300"; gene_id "AT2G40300";
Chr2	Araport11	mRNA	16831109	16833294	.	-	.	transcript_id "AT2G40300"; gene_id "AT2G40300.1";
Chr2	Araport11	three_prime_UTR	16831109	16831500	.	-	.	transcript_id "AT2G40300.1"; gene_id "AT2G40300";
Chr2	Araport11	exon	16831109	16831538	.	-	.	transcript_id "AT2G40300.1"; gene_id "AT2G40300";
Chr2	Araport11	CDS	16831501	16831538	.	-	2	transcript_id "AT2G40300.1"; gene_id "AT2G40300";
Chr2	Araport11	protein	16831501	16833214	.	-	.	transcript_id "AT2G40300.1"; gene_id "AT2G40300";
Chr2	Araport11	exon	16831674	16831737	.	-	.	transcript_id "AT2G40300.1"; gene_id "AT2G40300";
Chr2	Araport11	CDS	16831674	16831737	.	-	0	transcript_id "AT2G40300.1"; gene_id "AT2G40300";
Chr2	Araport11	exon	16831842	16831907	.	-	.	transcript_id "AT2G40300.1"; gene_id "AT2G40300";
Chr2	Araport11	CDS	16831842	16831907	.	-	0	transcript_id "AT2G40300.1"; gene_id "AT2G40300";
Chr2	Araport11	exon	16832025	16832086	.	-	.	transcript_id "AT2G40300.1"; gene_id "AT2G40300";
Chr2	Araport11	CDS	16832025	16832086	.	-	2	transcript_id "AT2G40300.1"; gene_id "AT2G40300";
Chr2	Araport11	exon	16832344	16832431	.	-	.	transcript_id "AT2G40300.1"; gene_id "AT2G40300";
Chr2	Araport11	CDS	16832344	16832431	.	-	0	transcript_id "AT2G40300.1"; gene_id "AT2G40300";
Chr2	Araport11	exon	16832517	16832577	.	-	.	transcript_id "AT2G40300.1"; gene_id "AT2G40300";
Chr2	Araport11	CDS	16832517	16832577	.	-	1	transcript_id "AT2G40300.1"; gene_id "AT2G40300";
Chr2	Araport11	exon	16832662	16832745	.	-	.	transcript_id "AT2G40300.1"; gene_id "AT2G40300";
Chr2	Araport11	CDS	16832662	16832745	.	-	1	transcript_id "AT2G40300.1"; gene_id "AT2G40300";
Chr2	Araport11	CDS	16832898	16833214	.	-	0	transcript_id "AT2G40300.1"; gene_id "AT2G40300";
Chr2	Araport11	exon	16832898	16833294	.	-	.	transcript_id "AT2G40300.1"; gene_id "AT2G40300";
Chr2	Araport11	five_prime_UTR	16833215	16833294	.	-	.	transcript_id "AT2G40300.1"; gene_id "AT2G40300";
Chr2	Araport11	gene	16834065	16835711	.	+	.	transcript_id "AT2G40310"; gene_id "AT2G40310";
Chr2	Araport11	mRNA	16834065	16835711	.	+	.	transcript_id "AT2G40310"; gene_id "AT2G40310.1";
Chr2	Araport11	exon	16834065	16834208	.	+	.	transcript_id "AT2G40310.1"; gene_id "AT2G40310";
Chr2	Araport11	CDS	16834065	16834208	.	+	0	transcript_id "AT2G40310.1"; gene_id "AT2G40310";
Chr2	Araport11	protein	16834065	16835711	.	+	.	transcript_id "AT2G40310.1"; gene_id "AT2G40310";
Chr2	Araport11	exon	16834392	16834703	.	+	.	transcript_id "AT2G40310.1"; gene_id "AT2G40310";
Chr2	Araport11	CDS	16834392	16834703	.	+	0	transcript_id "AT2G40310.1"; gene_id "AT2G40310";
Chr2	Araport11	exon	16834853	16835377	.	+	.	transcript_id "AT2G40310.1"; gene_id "AT2G40310";
Chr2	Araport11	CDS	16834853	16835377	.	+	0	transcript_id "AT2G40310.1"; gene_id "AT2G40310";
Chr2	Araport11	exon	16835478	16835711	.	+	.	transcript_id "AT2G40310.1"; gene_id "AT2G40310";
Chr2	Araport11	CDS	16835478	16835711	.	+	0	transcript_id "AT2G40310.1"; gene_id "AT2G40310";
Chr2	Araport11	gene	16836104	16839446	.	+	.	transcript_id "AT2G40316"; gene_id "AT2G40316";
Chr2	Araport11	mRNA	16836104	16839446	.	+	.	transcript_id "AT2G40316"; gene_id "AT2G40316.3";
Chr2	Araport11	five_prime_UTR	16836104	16836524	.	+	.	transcript_id "AT2G40316.3"; gene_id "AT2G40316";
Chr2	Araport11	mRNA	16836104	16839446	.	+	.	transcript_id "AT2G40316"; gene_id "AT2G40316.1";
Chr2	Araport11	five_prime_UTR	16836104	16836354	.	+	.	transcript_id "AT2G40316.1"; gene_id "AT2G40316";
Chr2	Araport11	exon	16836104	16836524	.	+	.	transcript_id "AT2G40316.3,AT2G40316.1"; gene_id "AT2G40316";
Chr2	Araport11	mRNA	16836210	16839070	.	+	.	transcript_id "AT2G40316"; gene_id "AT2G40316.2";
Chr2	Araport11	exon	16836210	16836524	.	+	.	transcript_id "AT2G40316.2"; gene_id "AT2G40316";
Chr2	Araport11	five_prime_UTR	16836210	16836524	.	+	.	transcript_id "AT2G40316.2"; gene_id "AT2G40316";
Chr2	Araport11	CDS	16836355	16836524	.	+	0	transcript_id "AT2G40316.1"; gene_id "AT2G40316";
Chr2	Araport11	protein	16836355	16838688	.	+	.	transcript_id "AT2G40316.1"; gene_id "AT2G40316";
Chr2	Araport11	exon	16836735	16836777	.	+	.	transcript_id "AT2G40316.1"; gene_id "AT2G40316";
Chr2	Araport11	CDS	16836735	16836777	.	+	1	transcript_id "AT2G40316.1"; gene_id "AT2G40316";
Chr2	Araport11	five_prime_UTR	16836735	16836767	.	+	.	transcript_id "AT2G40316.3,AT2G40316.2"; gene_id "AT2G40316";
Chr2	Araport11	exon	16836735	16836794	.	+	.	transcript_id "AT2G40316.3,AT2G40316.2"; gene_id "AT2G40316";
Chr2	Araport11	CDS	16836768	16836794	.	+	0	transcript_id "AT2G40316.3"; gene_id "AT2G40316";
Chr2	Araport11	CDS	16836768	16836794	.	+	0	transcript_id "AT2G40316.2"; gene_id "AT2G40316";
Chr2	Araport11	protein	16836768	16838688	.	+	.	transcript_id "AT2G40316.3"; gene_id "AT2G40316";
Chr2	Araport11	protein	16836768	16838688	.	+	.	transcript_id "AT2G40316.2"; gene_id "AT2G40316";
Chr2	Araport11	CDS	16837118	16837171	.	+	0	transcript_id "AT2G40316.3"; gene_id "AT2G40316";
Chr2	Araport11	CDS	16837118	16837171	.	+	0	transcript_id "AT2G40316.1"; gene_id "AT2G40316";
Chr2	Araport11	CDS	16837118	16837171	.	+	0	transcript_id "AT2G40316.2"; gene_id "AT2G40316";
Chr2	Araport11	exon	16837118	16837171	.	+	.	transcript_id "AT2G40316.3,AT2G40316.1,AT2G40316.2"; gene_id "AT2G40316";
Chr2	Araport11	CDS	16837284	16837347	.	+	0	transcript_id "AT2G40316.3"; gene_id "AT2G40316";
Chr2	Araport11	CDS	16837284	16837347	.	+	0	transcript_id "AT2G40316.1"; gene_id "AT2G40316";
Chr2	Araport11	CDS	16837284	16837347	.	+	0	transcript_id "AT2G40316.2"; gene_id "AT2G40316";
Chr2	Araport11	exon	16837284	16837347	.	+	.	transcript_id "AT2G40316.3,AT2G40316.1,AT2G40316.2"; gene_id "AT2G40316";
Chr2	Araport11	CDS	16837486	16837542	.	+	2	transcript_id "AT2G40316.3"; gene_id "AT2G40316";
Chr2	Araport11	CDS	16837486	16837542	.	+	2	transcript_id "AT2G40316.1"; gene_id "AT2G40316";
Chr2	Araport11	exon	16837486	16837542	.	+	.	transcript_id "AT2G40316.3,AT2G40316.1"; gene_id "AT2G40316";
Chr2	Araport11	CDS	16837694	16837800	.	+	2	transcript_id "AT2G40316.3"; gene_id "AT2G40316";
Chr2	Araport11	CDS	16837694	16837800	.	+	2	transcript_id "AT2G40316.1"; gene_id "AT2G40316";
Chr2	Araport11	CDS	16837694	16837800	.	+	2	transcript_id "AT2G40316.2"; gene_id "AT2G40316";
Chr2	Araport11	exon	16837694	16837800	.	+	.	transcript_id "AT2G40316.3,AT2G40316.1,AT2G40316.2"; gene_id "AT2G40316";
Chr2	Araport11	CDS	16837903	16837941	.	+	0	transcript_id "AT2G40316.3"; gene_id "AT2G40316";
Chr2	Araport11	CDS	16837903	16837941	.	+	0	transcript_id "AT2G40316.1"; gene_id "AT2G40316";
Chr2	Araport11	CDS	16837903	16837941	.	+	0	transcript_id "AT2G40316.2"; gene_id "AT2G40316";
Chr2	Araport11	exon	16837903	16837941	.	+	.	transcript_id "AT2G40316.3,AT2G40316.1,AT2G40316.2"; gene_id "AT2G40316";
Chr2	Araport11	CDS	16838125	16838213	.	+	0	transcript_id "AT2G40316.3"; gene_id "AT2G40316";
Chr2	Araport11	CDS	16838125	16838213	.	+	0	transcript_id "AT2G40316.1"; gene_id "AT2G40316";
Chr2	Araport11	CDS	16838125	16838213	.	+	0	transcript_id "AT2G40316.2"; gene_id "AT2G40316";
Chr2	Araport11	exon	16838125	16838213	.	+	.	transcript_id "AT2G40316.3,AT2G40316.1,AT2G40316.2"; gene_id "AT2G40316";
Chr2	Araport11	CDS	16838304	16838382	.	+	1	transcript_id "AT2G40316.3"; gene_id "AT2G40316";
Chr2	Araport11	CDS	16838304	16838382	.	+	1	transcript_id "AT2G40316.1"; gene_id "AT2G40316";
Chr2	Araport11	CDS	16838304	16838382	.	+	1	transcript_id "AT2G40316.2"; gene_id "AT2G40316";
Chr2	Araport11	exon	16838304	16838382	.	+	.	transcript_id "AT2G40316.3,AT2G40316.1,AT2G40316.2"; gene_id "AT2G40316";
Chr2	Araport11	CDS	16838471	16838518	.	+	0	transcript_id "AT2G40316.3"; gene_id "AT2G40316";
Chr2	Araport11	CDS	16838471	16838518	.	+	0	transcript_id "AT2G40316.1"; gene_id "AT2G40316";
Chr2	Araport11	CDS	16838471	16838518	.	+	0	transcript_id "AT2G40316.2"; gene_id "AT2G40316";
Chr2	Araport11	exon	16838471	16838518	.	+	.	transcript_id "AT2G40316.3,AT2G40316.1,AT2G40316.2"; gene_id "AT2G40316";
Chr2	Araport11	CDS	16838608	16838688	.	+	0	transcript_id "AT2G40316.3"; gene_id "AT2G40316";
Chr2	Araport11	CDS	16838608	16838688	.	+	0	transcript_id "AT2G40316.1"; gene_id "AT2G40316";
Chr2	Araport11	exon	16838608	16839446	.	+	.	transcript_id "AT2G40316.3,AT2G40316.1"; gene_id "AT2G40316";
Chr2	Araport11	CDS	16838608	16838688	.	+	0	transcript_id "AT2G40316.2"; gene_id "AT2G40316";
Chr2	Araport11	exon	16838608	16839070	.	+	.	transcript_id "AT2G40316.2"; gene_id "AT2G40316";
Chr2	Araport11	three_prime_UTR	16838689	16839446	.	+	.	transcript_id "AT2G40316.3,AT2G40316.1"; gene_id "AT2G40316";
Chr2	Araport11	three_prime_UTR	16838689	16839070	.	+	.	transcript_id "AT2G40316.2"; gene_id "AT2G40316";
Chr2	Araport11	gene	16840081	16842404	.	+	.	transcript_id "AT2G40320"; gene_id "AT2G40320";
Chr2	Araport11	mRNA	16840081	16842404	.	+	.	transcript_id "AT2G40320"; gene_id "AT2G40320.1";
Chr2	Araport11	five_prime_UTR	16840081	16840329	.	+	.	transcript_id "AT2G40320.1"; gene_id "AT2G40320";
Chr2	Araport11	exon	16840081	16840513	.	+	.	transcript_id "AT2G40320.1"; gene_id "AT2G40320";
Chr2	Araport11	CDS	16840330	16840513	.	+	0	transcript_id "AT2G40320.1"; gene_id "AT2G40320";
Chr2	Araport11	protein	16840330	16842139	.	+	.	transcript_id "AT2G40320.1"; gene_id "AT2G40320";
Chr2	Araport11	exon	16840612	16840834	.	+	.	transcript_id "AT2G40320.1"; gene_id "AT2G40320";
Chr2	Araport11	CDS	16840612	16840834	.	+	2	transcript_id "AT2G40320.1"; gene_id "AT2G40320";
Chr2	Araport11	exon	16840927	16841098	.	+	.	transcript_id "AT2G40320.1"; gene_id "AT2G40320";
Chr2	Araport11	CDS	16840927	16841098	.	+	1	transcript_id "AT2G40320.1"; gene_id "AT2G40320";
Chr2	Araport11	exon	16841168	16841367	.	+	.	transcript_id "AT2G40320.1"; gene_id "AT2G40320";
Chr2	Araport11	CDS	16841168	16841367	.	+	0	transcript_id "AT2G40320.1"; gene_id "AT2G40320";
Chr2	Araport11	exon	16841460	16841618	.	+	.	transcript_id "AT2G40320.1"; gene_id "AT2G40320";
Chr2	Araport11	CDS	16841460	16841618	.	+	1	transcript_id "AT2G40320.1"; gene_id "AT2G40320";
Chr2	Araport11	CDS	16841800	16842139	.	+	1	transcript_id "AT2G40320.1"; gene_id "AT2G40320";
Chr2	Araport11	exon	16841800	16842404	.	+	.	transcript_id "AT2G40320.1"; gene_id "AT2G40320";
Chr2	Araport11	three_prime_UTR	16842140	16842404	.	+	.	transcript_id "AT2G40320.1"; gene_id "AT2G40320";
Chr2	Araport11	transposable_element	16842523	16842858	.	+	.	transcript_id "AT2TE75790"; gene_id "AT2TE75790";
Chr2	Araport11	transposon_fragment	16842523	16842858	.	+	.	transcript_id "AT2TE75790"; gene_id "AT2TE75790";
Chr2	Araport11	gene	16844588	16846194	.	-	.	transcript_id "AT2G40330"; gene_id "AT2G40330";
Chr2	Araport11	mRNA	16844588	16846194	.	-	.	transcript_id "AT2G40330"; gene_id "AT2G40330.1";
Chr2	Araport11	three_prime_UTR	16844588	16845176	.	-	.	transcript_id "AT2G40330.1"; gene_id "AT2G40330";
Chr2	Araport11	exon	16844588	16846194	.	-	.	transcript_id "AT2G40330.1"; gene_id "AT2G40330";
Chr2	Araport11	CDS	16845177	16845824	.	-	0	transcript_id "AT2G40330.1"; gene_id "AT2G40330";
Chr2	Araport11	protein	16845177	16845824	.	-	.	transcript_id "AT2G40330.1"; gene_id "AT2G40330";
Chr2	Araport11	five_prime_UTR	16845825	16846194	.	-	.	transcript_id "AT2G40330.1"; gene_id "AT2G40330";
Chr2	Araport11	gene	16848160	16850494	.	-	.	transcript_id "AT2G40340"; gene_id "AT2G40340";
Chr2	Araport11	mRNA	16848160	16850487	.	-	.	transcript_id "AT2G40340"; gene_id "AT2G40340.3";
Chr2	Araport11	exon	16848160	16849051	.	-	.	transcript_id "AT2G40340.3"; gene_id "AT2G40340";
Chr2	Araport11	mRNA	16848160	16850487	.	-	.	transcript_id "AT2G40340"; gene_id "AT2G40340.1";
Chr2	Araport11	mRNA	16848160	16850487	.	-	.	transcript_id "AT2G40340"; gene_id "AT2G40340.2";
Chr2	Araport11	three_prime_UTR	16848160	16848664	.	-	.	transcript_id "AT2G40340.3,AT2G40340.1,AT2G40340.2"; gene_id "AT2G40340";
Chr2	Araport11	exon	16848160	16849667	.	-	.	transcript_id "AT2G40340.1,AT2G40340.2"; gene_id "AT2G40340";
Chr2	Araport11	mRNA	16848252	16850494	.	-	.	transcript_id "AT2G40340"; gene_id "AT2G40340.4";
Chr2	Araport11	three_prime_UTR	16848252	16848664	.	-	.	transcript_id "AT2G40340.4"; gene_id "AT2G40340";
Chr2	Araport11	exon	16848252	16849853	.	-	.	transcript_id "AT2G40340.4"; gene_id "AT2G40340";
Chr2	Araport11	mRNA	16848387	16850487	.	-	.	transcript_id "AT2G40340"; gene_id "AT2G40340.5";
Chr2	Araport11	three_prime_UTR	16848387	16848664	.	-	.	transcript_id "AT2G40340.5"; gene_id "AT2G40340";
Chr2	Araport11	exon	16848387	16849667	.	-	.	transcript_id "AT2G40340.5"; gene_id "AT2G40340";
Chr2	Araport11	mRNA	16848389	16850487	.	-	.	transcript_id "AT2G40340"; gene_id "AT2G40340.6";
Chr2	Araport11	three_prime_UTR	16848389	16848664	.	-	.	transcript_id "AT2G40340.6"; gene_id "AT2G40340";
Chr2	Araport11	exon	16848389	16849667	.	-	.	transcript_id "AT2G40340.6"; gene_id "AT2G40340";
Chr2	Araport11	CDS	16848665	16849051	.	-	0	transcript_id "AT2G40340.3"; gene_id "AT2G40340";
Chr2	Araport11	CDS	16848665	16849667	.	-	1	transcript_id "AT2G40340.1"; gene_id "AT2G40340";
Chr2	Araport11	CDS	16848665	16849516	.	-	0	transcript_id "AT2G40340.2"; gene_id "AT2G40340";
Chr2	Araport11	CDS	16848665	16849516	.	-	0	transcript_id "AT2G40340.4"; gene_id "AT2G40340";
Chr2	Araport11	CDS	16848665	16849516	.	-	0	transcript_id "AT2G40340.5"; gene_id "AT2G40340";
Chr2	Araport11	CDS	16848665	16849667	.	-	1	transcript_id "AT2G40340.6"; gene_id "AT2G40340";
Chr2	Araport11	protein	16848665	16849516	.	-	.	transcript_id "AT2G40340.2"; gene_id "AT2G40340";
Chr2	Araport11	protein	16848665	16849516	.	-	.	transcript_id "AT2G40340.4"; gene_id "AT2G40340";
Chr2	Araport11	protein	16848665	16849516	.	-	.	transcript_id "AT2G40340.5"; gene_id "AT2G40340";
Chr2	Araport11	protein	16848665	16849850	.	-	.	transcript_id "AT2G40340.6"; gene_id "AT2G40340";
Chr2	Araport11	protein	16848665	16850357	.	-	.	transcript_id "AT2G40340.3"; gene_id "AT2G40340";
Chr2	Araport11	protein	16848665	16850357	.	-	.	transcript_id "AT2G40340.1"; gene_id "AT2G40340";
Chr2	Araport11	exon	16849181	16849667	.	-	.	transcript_id "AT2G40340.3"; gene_id "AT2G40340";
Chr2	Araport11	CDS	16849181	16849667	.	-	1	transcript_id "AT2G40340.3"; gene_id "AT2G40340";
Chr2	Araport11	five_prime_UTR	16849517	16849853	.	-	.	transcript_id "AT2G40340.4"; gene_id "AT2G40340";
Chr2	Araport11	five_prime_UTR	16849517	16849667	.	-	.	transcript_id "AT2G40340.2,AT2G40340.5"; gene_id "AT2G40340";
Chr2	Araport11	exon	16849781	16850487	.	-	.	transcript_id "AT2G40340.2"; gene_id "AT2G40340";
Chr2	Araport11	five_prime_UTR	16849781	16850487	.	-	.	transcript_id "AT2G40340.2"; gene_id "AT2G40340";
Chr2	Araport11	exon	16849781	16849853	.	-	.	transcript_id "AT2G40340.5"; gene_id "AT2G40340";
Chr2	Araport11	five_prime_UTR	16849781	16849853	.	-	.	transcript_id "AT2G40340.5"; gene_id "AT2G40340";
Chr2	Araport11	CDS	16849807	16849850	.	-	0	transcript_id "AT2G40340.6"; gene_id "AT2G40340";
Chr2	Araport11	exon	16849807	16849853	.	-	.	transcript_id "AT2G40340.6"; gene_id "AT2G40340";
Chr2	Araport11	five_prime_UTR	16849851	16849853	.	-	.	transcript_id "AT2G40340.6"; gene_id "AT2G40340";
Chr2	Araport11	CDS	16850335	16850357	.	-	0	transcript_id "AT2G40340.3"; gene_id "AT2G40340";
Chr2	Araport11	CDS	16850335	16850357	.	-	0	transcript_id "AT2G40340.1"; gene_id "AT2G40340";
Chr2	Araport11	exon	16850335	16850494	.	-	.	transcript_id "AT2G40340.4"; gene_id "AT2G40340";
Chr2	Araport11	five_prime_UTR	16850335	16850494	.	-	.	transcript_id "AT2G40340.4"; gene_id "AT2G40340";
Chr2	Araport11	exon	16850335	16850487	.	-	.	transcript_id "AT2G40340.3,AT2G40340.1,AT2G40340.5,AT2G40340.6"; gene_id "AT2G40340";
Chr2	Araport11	five_prime_UTR	16850335	16850487	.	-	.	transcript_id "AT2G40340.5,AT2G40340.6"; gene_id "AT2G40340";
Chr2	Araport11	five_prime_UTR	16850358	16850487	.	-	.	transcript_id "AT2G40340.3,AT2G40340.1"; gene_id "AT2G40340";
Chr2	Araport11	gene	16851434	16852803	.	-	.	transcript_id "AT2G40350"; gene_id "AT2G40350";
Chr2	Araport11	mRNA	16851434	16852803	.	-	.	transcript_id "AT2G40350"; gene_id "AT2G40350.2";
Chr2	Araport11	three_prime_UTR	16851434	16851594	.	-	.	transcript_id "AT2G40350.2"; gene_id "AT2G40350";
Chr2	Araport11	exon	16851434	16852060	.	-	.	transcript_id "AT2G40350.2"; gene_id "AT2G40350";
Chr2	Araport11	mRNA	16851498	16852068	.	-	.	transcript_id "AT2G40350"; gene_id "AT2G40350.1";
Chr2	Araport11	three_prime_UTR	16851498	16851594	.	-	.	transcript_id "AT2G40350.1"; gene_id "AT2G40350";
Chr2	Araport11	exon	16851498	16852068	.	-	.	transcript_id "AT2G40350.1"; gene_id "AT2G40350";
Chr2	Araport11	CDS	16851595	16852060	.	-	1	transcript_id "AT2G40350.2"; gene_id "AT2G40350";
Chr2	Araport11	CDS	16851595	16852068	.	-	0	transcript_id "AT2G40350.1"; gene_id "AT2G40350";
Chr2	Araport11	protein	16851595	16852068	.	-	.	transcript_id "AT2G40350.1"; gene_id "AT2G40350";
Chr2	Araport11	protein	16851595	16852684	.	-	.	transcript_id "AT2G40350.2"; gene_id "AT2G40350";
Chr2	Araport11	CDS	16852656	16852684	.	-	0	transcript_id "AT2G40350.2"; gene_id "AT2G40350";
Chr2	Araport11	exon	16852656	16852803	.	-	.	transcript_id "AT2G40350.2"; gene_id "AT2G40350";
Chr2	Araport11	five_prime_UTR	16852685	16852803	.	-	.	transcript_id "AT2G40350.2"; gene_id "AT2G40350";
Chr2	Araport11	gene	16852880	16856771	.	-	.	transcript_id "AT2G40360"; gene_id "AT2G40360";
Chr2	Araport11	mRNA	16852880	16856771	.	-	.	transcript_id "AT2G40360"; gene_id "AT2G40360.2";
Chr2	Araport11	mRNA	16852880	16856771	.	-	.	transcript_id "AT2G40360"; gene_id "AT2G40360.1";
Chr2	Araport11	three_prime_UTR	16852880	16853122	.	-	.	transcript_id "AT2G40360.2,AT2G40360.1"; gene_id "AT2G40360";
Chr2	Araport11	exon	16852880	16853208	.	-	.	transcript_id "AT2G40360.2,AT2G40360.1"; gene_id "AT2G40360";
Chr2	Araport11	CDS	16853123	16853208	.	-	2	transcript_id "AT2G40360.2"; gene_id "AT2G40360";
Chr2	Araport11	CDS	16853123	16853208	.	-	2	transcript_id "AT2G40360.1"; gene_id "AT2G40360";
Chr2	Araport11	protein	16853123	16856635	.	-	.	transcript_id "AT2G40360.2"; gene_id "AT2G40360";
Chr2	Araport11	protein	16853123	16856635	.	-	.	transcript_id "AT2G40360.1"; gene_id "AT2G40360";
Chr2	Araport11	CDS	16853313	16853862	.	-	0	transcript_id "AT2G40360.2"; gene_id "AT2G40360";
Chr2	Araport11	CDS	16853313	16853862	.	-	0	transcript_id "AT2G40360.1"; gene_id "AT2G40360";
Chr2	Araport11	exon	16853313	16853862	.	-	.	transcript_id "AT2G40360.2,AT2G40360.1"; gene_id "AT2G40360";
Chr2	Araport11	CDS	16853939	16854003	.	-	2	transcript_id "AT2G40360.2"; gene_id "AT2G40360";
Chr2	Araport11	CDS	16853939	16854003	.	-	2	transcript_id "AT2G40360.1"; gene_id "AT2G40360";
Chr2	Araport11	exon	16853939	16854003	.	-	.	transcript_id "AT2G40360.2,AT2G40360.1"; gene_id "AT2G40360";
Chr2	Araport11	CDS	16854104	16854210	.	-	1	transcript_id "AT2G40360.2"; gene_id "AT2G40360";
Chr2	Araport11	CDS	16854104	16854210	.	-	1	transcript_id "AT2G40360.1"; gene_id "AT2G40360";
Chr2	Araport11	exon	16854104	16854210	.	-	.	transcript_id "AT2G40360.2,AT2G40360.1"; gene_id "AT2G40360";
Chr2	Araport11	CDS	16854289	16854421	.	-	2	transcript_id "AT2G40360.2"; gene_id "AT2G40360";
Chr2	Araport11	CDS	16854289	16854421	.	-	2	transcript_id "AT2G40360.1"; gene_id "AT2G40360";
Chr2	Araport11	exon	16854289	16854421	.	-	.	transcript_id "AT2G40360.2,AT2G40360.1"; gene_id "AT2G40360";
Chr2	Araport11	CDS	16854504	16854654	.	-	0	transcript_id "AT2G40360.2"; gene_id "AT2G40360";
Chr2	Araport11	CDS	16854504	16854654	.	-	0	transcript_id "AT2G40360.1"; gene_id "AT2G40360";
Chr2	Araport11	exon	16854504	16854654	.	-	.	transcript_id "AT2G40360.2,AT2G40360.1"; gene_id "AT2G40360";
Chr2	Araport11	CDS	16854735	16854837	.	-	1	transcript_id "AT2G40360.2"; gene_id "AT2G40360";
Chr2	Araport11	CDS	16854735	16854837	.	-	1	transcript_id "AT2G40360.1"; gene_id "AT2G40360";
Chr2	Araport11	exon	16854735	16854837	.	-	.	transcript_id "AT2G40360.2,AT2G40360.1"; gene_id "AT2G40360";
Chr2	Araport11	CDS	16854925	16855033	.	-	2	transcript_id "AT2G40360.2"; gene_id "AT2G40360";
Chr2	Araport11	CDS	16854925	16855033	.	-	2	transcript_id "AT2G40360.1"; gene_id "AT2G40360";
Chr2	Araport11	exon	16854925	16855033	.	-	.	transcript_id "AT2G40360.2,AT2G40360.1"; gene_id "AT2G40360";
Chr2	Araport11	CDS	16855125	16855383	.	-	0	transcript_id "AT2G40360.2"; gene_id "AT2G40360";
Chr2	Araport11	CDS	16855125	16855383	.	-	0	transcript_id "AT2G40360.1"; gene_id "AT2G40360";
Chr2	Araport11	exon	16855125	16855383	.	-	.	transcript_id "AT2G40360.2,AT2G40360.1"; gene_id "AT2G40360";
Chr2	Araport11	CDS	16855475	16855592	.	-	1	transcript_id "AT2G40360.2"; gene_id "AT2G40360";
Chr2	Araport11	CDS	16855475	16855592	.	-	1	transcript_id "AT2G40360.1"; gene_id "AT2G40360";
Chr2	Araport11	exon	16855475	16855592	.	-	.	transcript_id "AT2G40360.2,AT2G40360.1"; gene_id "AT2G40360";
Chr2	Araport11	CDS	16855672	16855826	.	-	0	transcript_id "AT2G40360.2"; gene_id "AT2G40360";
Chr2	Araport11	CDS	16855672	16855826	.	-	0	transcript_id "AT2G40360.1"; gene_id "AT2G40360";
Chr2	Araport11	exon	16855672	16855826	.	-	.	transcript_id "AT2G40360.2,AT2G40360.1"; gene_id "AT2G40360";
Chr2	Araport11	exon	16855921	16856006	.	-	.	transcript_id "AT2G40360.2"; gene_id "AT2G40360";
Chr2	Araport11	CDS	16855921	16856006	.	-	2	transcript_id "AT2G40360.2"; gene_id "AT2G40360";
Chr2	Araport11	exon	16855921	16856057	.	-	.	transcript_id "AT2G40360.1"; gene_id "AT2G40360";
Chr2	Araport11	CDS	16855921	16856057	.	-	2	transcript_id "AT2G40360.1"; gene_id "AT2G40360";
Chr2	Araport11	CDS	16856261	16856384	.	-	0	transcript_id "AT2G40360.2"; gene_id "AT2G40360";
Chr2	Araport11	CDS	16856261	16856384	.	-	0	transcript_id "AT2G40360.1"; gene_id "AT2G40360";
Chr2	Araport11	exon	16856261	16856384	.	-	.	transcript_id "AT2G40360.2,AT2G40360.1"; gene_id "AT2G40360";
Chr2	Araport11	CDS	16856471	16856635	.	-	0	transcript_id "AT2G40360.2"; gene_id "AT2G40360";
Chr2	Araport11	CDS	16856471	16856635	.	-	0	transcript_id "AT2G40360.1"; gene_id "AT2G40360";
Chr2	Araport11	exon	16856471	16856771	.	-	.	transcript_id "AT2G40360.2,AT2G40360.1"; gene_id "AT2G40360";
Chr2	Araport11	five_prime_UTR	16856636	16856771	.	-	.	transcript_id "AT2G40360.2,AT2G40360.1"; gene_id "AT2G40360";
Chr2	Araport11	gene	16857959	16860779	.	-	.	transcript_id "AT2G40370"; gene_id "AT2G40370";
Chr2	Araport11	mRNA	16857959	16860779	.	-	.	transcript_id "AT2G40370"; gene_id "AT2G40370.1";
Chr2	Araport11	three_prime_UTR	16857959	16858191	.	-	.	transcript_id "AT2G40370.1"; gene_id "AT2G40370";
Chr2	Araport11	exon	16857959	16858322	.	-	.	transcript_id "AT2G40370.1"; gene_id "AT2G40370";
Chr2	Araport11	CDS	16858192	16858322	.	-	2	transcript_id "AT2G40370.1"; gene_id "AT2G40370";
Chr2	Araport11	protein	16858192	16860593	.	-	.	transcript_id "AT2G40370.1"; gene_id "AT2G40370";
Chr2	Araport11	exon	16858504	16859487	.	-	.	transcript_id "AT2G40370.1"; gene_id "AT2G40370";
Chr2	Araport11	CDS	16858504	16859487	.	-	2	transcript_id "AT2G40370.1"; gene_id "AT2G40370";
Chr2	Araport11	exon	16859678	16859806	.	-	.	transcript_id "AT2G40370.1"; gene_id "AT2G40370";
Chr2	Araport11	CDS	16859678	16859806	.	-	2	transcript_id "AT2G40370.1"; gene_id "AT2G40370";
Chr2	Araport11	exon	16859902	16860146	.	-	.	transcript_id "AT2G40370.1"; gene_id "AT2G40370";
Chr2	Araport11	CDS	16859902	16860146	.	-	1	transcript_id "AT2G40370.1"; gene_id "AT2G40370";
Chr2	Araport11	exon	16860243	16860394	.	-	.	transcript_id "AT2G40370.1"; gene_id "AT2G40370";
Chr2	Araport11	CDS	16860243	16860394	.	-	0	transcript_id "AT2G40370.1"; gene_id "AT2G40370";
Chr2	Araport11	CDS	16860492	16860593	.	-	0	transcript_id "AT2G40370.1"; gene_id "AT2G40370";
Chr2	Araport11	exon	16860492	16860779	.	-	.	transcript_id "AT2G40370.1"; gene_id "AT2G40370";
Chr2	Araport11	five_prime_UTR	16860594	16860779	.	-	.	transcript_id "AT2G40370.1"; gene_id "AT2G40370";
Chr2	Araport11	gene	16864446	16865587	.	-	.	transcript_id "AT2G40380"; gene_id "AT2G40380";
Chr2	Araport11	mRNA	16864446	16865587	.	-	.	transcript_id "AT2G40380"; gene_id "AT2G40380.1";
Chr2	Araport11	three_prime_UTR	16864446	16864733	.	-	.	transcript_id "AT2G40380.1"; gene_id "AT2G40380";
Chr2	Araport11	exon	16864446	16865587	.	-	.	transcript_id "AT2G40380.1"; gene_id "AT2G40380";
Chr2	Araport11	CDS	16864734	16865375	.	-	0	transcript_id "AT2G40380.1"; gene_id "AT2G40380";
Chr2	Araport11	protein	16864734	16865375	.	-	.	transcript_id "AT2G40380.1"; gene_id "AT2G40380";
Chr2	Araport11	five_prime_UTR	16865376	16865587	.	-	.	transcript_id "AT2G40380.1"; gene_id "AT2G40380";
Chr2	Araport11	gene	16867293	16869104	.	+	.	transcript_id "AT2G40390"; gene_id "AT2G40390";
Chr2	Araport11	mRNA	16867293	16869104	.	+	.	transcript_id "AT2G40390"; gene_id "AT2G40390.1";
Chr2	Araport11	five_prime_UTR	16867293	16867384	.	+	.	transcript_id "AT2G40390.1"; gene_id "AT2G40390";
Chr2	Araport11	exon	16867293	16868235	.	+	.	transcript_id "AT2G40390.1"; gene_id "AT2G40390";
Chr2	Araport11	CDS	16867385	16868235	.	+	0	transcript_id "AT2G40390.1"; gene_id "AT2G40390";
Chr2	Araport11	protein	16867385	16868961	.	+	.	transcript_id "AT2G40390.1"; gene_id "AT2G40390";
Chr2	Araport11	CDS	16868322	16868961	.	+	1	transcript_id "AT2G40390.1"; gene_id "AT2G40390";
Chr2	Araport11	exon	16868322	16869104	.	+	.	transcript_id "AT2G40390.1"; gene_id "AT2G40390";
Chr2	Araport11	three_prime_UTR	16868962	16869104	.	+	.	transcript_id "AT2G40390.1"; gene_id "AT2G40390";
Chr2	Araport11	gene	16869189	16873338	.	+	.	transcript_id "AT2G40400"; gene_id "AT2G40400";
Chr2	Araport11	mRNA	16869189	16872906	.	+	.	transcript_id "AT2G40400"; gene_id "AT2G40400.1";
Chr2	Araport11	five_prime_UTR	16869189	16869362	.	+	.	transcript_id "AT2G40400.1"; gene_id "AT2G40400";
Chr2	Araport11	exon	16869189	16869991	.	+	.	transcript_id "AT2G40400.1"; gene_id "AT2G40400";
Chr2	Araport11	mRNA	16869257	16873338	.	+	.	transcript_id "AT2G40400"; gene_id "AT2G40400.2";
Chr2	Araport11	five_prime_UTR	16869257	16869362	.	+	.	transcript_id "AT2G40400.2"; gene_id "AT2G40400";
Chr2	Araport11	exon	16869257	16869991	.	+	.	transcript_id "AT2G40400.2"; gene_id "AT2G40400";
Chr2	Araport11	mRNA	16869334	16872020	.	+	.	transcript_id "AT2G40400"; gene_id "AT2G40400.3";
Chr2	Araport11	five_prime_UTR	16869334	16869362	.	+	.	transcript_id "AT2G40400.3"; gene_id "AT2G40400";
Chr2	Araport11	exon	16869334	16869991	.	+	.	transcript_id "AT2G40400.3"; gene_id "AT2G40400";
Chr2	Araport11	CDS	16869363	16869991	.	+	0	transcript_id "AT2G40400.1"; gene_id "AT2G40400";
Chr2	Araport11	CDS	16869363	16869991	.	+	0	transcript_id "AT2G40400.2"; gene_id "AT2G40400";
Chr2	Araport11	CDS	16869363	16869991	.	+	0	transcript_id "AT2G40400.3"; gene_id "AT2G40400";
Chr2	Araport11	protein	16869363	16872005	.	+	.	transcript_id "AT2G40400.3"; gene_id "AT2G40400";
Chr2	Araport11	protein	16869363	16872569	.	+	.	transcript_id "AT2G40400.1"; gene_id "AT2G40400";
Chr2	Araport11	protein	16869363	16872569	.	+	.	transcript_id "AT2G40400.2"; gene_id "AT2G40400";
Chr2	Araport11	CDS	16870071	16870200	.	+	1	transcript_id "AT2G40400.1"; gene_id "AT2G40400";
Chr2	Araport11	CDS	16870071	16870200	.	+	1	transcript_id "AT2G40400.2"; gene_id "AT2G40400";
Chr2	Araport11	CDS	16870071	16870200	.	+	1	transcript_id "AT2G40400.3"; gene_id "AT2G40400";
Chr2	Araport11	exon	16870071	16870200	.	+	.	transcript_id "AT2G40400.1,AT2G40400.2,AT2G40400.3"; gene_id "AT2G40400";
Chr2	Araport11	CDS	16870347	16870877	.	+	0	transcript_id "AT2G40400.1"; gene_id "AT2G40400";
Chr2	Araport11	CDS	16870347	16870877	.	+	0	transcript_id "AT2G40400.2"; gene_id "AT2G40400";
Chr2	Araport11	CDS	16870347	16870877	.	+	0	transcript_id "AT2G40400.3"; gene_id "AT2G40400";
Chr2	Araport11	exon	16870347	16870877	.	+	.	transcript_id "AT2G40400.1,AT2G40400.2,AT2G40400.3"; gene_id "AT2G40400";
Chr2	Araport11	CDS	16871147	16871254	.	+	0	transcript_id "AT2G40400.1"; gene_id "AT2G40400";
Chr2	Araport11	CDS	16871147	16871254	.	+	0	transcript_id "AT2G40400.2"; gene_id "AT2G40400";
Chr2	Araport11	CDS	16871147	16871254	.	+	0	transcript_id "AT2G40400.3"; gene_id "AT2G40400";
Chr2	Araport11	exon	16871147	16871254	.	+	.	transcript_id "AT2G40400.1,AT2G40400.2,AT2G40400.3"; gene_id "AT2G40400";
Chr2	Araport11	CDS	16871448	16871996	.	+	0	transcript_id "AT2G40400.1"; gene_id "AT2G40400";
Chr2	Araport11	CDS	16871448	16871996	.	+	0	transcript_id "AT2G40400.2"; gene_id "AT2G40400";
Chr2	Araport11	exon	16871448	16871996	.	+	.	transcript_id "AT2G40400.1,AT2G40400.2"; gene_id "AT2G40400";
Chr2	Araport11	CDS	16871448	16872005	.	+	0	transcript_id "AT2G40400.3"; gene_id "AT2G40400";
Chr2	Araport11	exon	16871448	16872020	.	+	.	transcript_id "AT2G40400.3"; gene_id "AT2G40400";
Chr2	Araport11	three_prime_UTR	16872006	16872020	.	+	.	transcript_id "AT2G40400.3"; gene_id "AT2G40400";
Chr2	Araport11	CDS	16872184	16872297	.	+	0	transcript_id "AT2G40400.1"; gene_id "AT2G40400";
Chr2	Araport11	CDS	16872184	16872297	.	+	0	transcript_id "AT2G40400.2"; gene_id "AT2G40400";
Chr2	Araport11	exon	16872184	16872297	.	+	.	transcript_id "AT2G40400.1,AT2G40400.2"; gene_id "AT2G40400";
Chr2	Araport11	CDS	16872423	16872569	.	+	0	transcript_id "AT2G40400.1"; gene_id "AT2G40400";
Chr2	Araport11	exon	16872423	16872906	.	+	.	transcript_id "AT2G40400.1"; gene_id "AT2G40400";
Chr2	Araport11	CDS	16872423	16872569	.	+	0	transcript_id "AT2G40400.2"; gene_id "AT2G40400";
Chr2	Araport11	exon	16872423	16872592	.	+	.	transcript_id "AT2G40400.2"; gene_id "AT2G40400";
Chr2	Araport11	three_prime_UTR	16872570	16872906	.	+	.	transcript_id "AT2G40400.1"; gene_id "AT2G40400";
Chr2	Araport11	three_prime_UTR	16872570	16872592	.	+	.	transcript_id "AT2G40400.2"; gene_id "AT2G40400";
Chr2	Araport11	exon	16872988	16873338	.	+	.	transcript_id "AT2G40400.2"; gene_id "AT2G40400";
Chr2	Araport11	three_prime_UTR	16872988	16873338	.	+	.	transcript_id "AT2G40400.2"; gene_id "AT2G40400";
Chr2	Araport11	gene	16873345	16875692	.	+	.	transcript_id "AT2G40410"; gene_id "AT2G40410";
Chr2	Araport11	mRNA	16873345	16875683	.	+	.	transcript_id "AT2G40410"; gene_id "AT2G40410.2";
Chr2	Araport11	five_prime_UTR	16873345	16873508	.	+	.	transcript_id "AT2G40410.2"; gene_id "AT2G40410";
Chr2	Araport11	exon	16873345	16873655	.	+	.	transcript_id "AT2G40410.2"; gene_id "AT2G40410";
Chr2	Araport11	mRNA	16873383	16875692	.	+	.	transcript_id "AT2G40410"; gene_id "AT2G40410.1";
Chr2	Araport11	five_prime_UTR	16873383	16873508	.	+	.	transcript_id "AT2G40410.1"; gene_id "AT2G40410";
Chr2	Araport11	exon	16873383	16873655	.	+	.	transcript_id "AT2G40410.1"; gene_id "AT2G40410";
Chr2	Araport11	CDS	16873509	16873655	.	+	0	transcript_id "AT2G40410.2"; gene_id "AT2G40410";
Chr2	Araport11	CDS	16873509	16873655	.	+	0	transcript_id "AT2G40410.1"; gene_id "AT2G40410";
Chr2	Araport11	protein	16873509	16874620	.	+	.	transcript_id "AT2G40410.1"; gene_id "AT2G40410";
Chr2	Araport11	protein	16873509	16875215	.	+	.	transcript_id "AT2G40410.2"; gene_id "AT2G40410";
Chr2	Araport11	CDS	16873814	16873869	.	+	0	transcript_id "AT2G40410.2"; gene_id "AT2G40410";
Chr2	Araport11	CDS	16873814	16873869	.	+	0	transcript_id "AT2G40410.1"; gene_id "AT2G40410";
Chr2	Araport11	exon	16873814	16873869	.	+	.	transcript_id "AT2G40410.2,AT2G40410.1"; gene_id "AT2G40410";
Chr2	Araport11	CDS	16873971	16874085	.	+	1	transcript_id "AT2G40410.2"; gene_id "AT2G40410";
Chr2	Araport11	CDS	16873971	16874085	.	+	1	transcript_id "AT2G40410.1"; gene_id "AT2G40410";
Chr2	Araport11	exon	16873971	16874085	.	+	.	transcript_id "AT2G40410.2,AT2G40410.1"; gene_id "AT2G40410";
Chr2	Araport11	CDS	16874167	16874277	.	+	0	transcript_id "AT2G40410.2"; gene_id "AT2G40410";
Chr2	Araport11	CDS	16874167	16874277	.	+	0	transcript_id "AT2G40410.1"; gene_id "AT2G40410";
Chr2	Araport11	exon	16874167	16874277	.	+	.	transcript_id "AT2G40410.2,AT2G40410.1"; gene_id "AT2G40410";
Chr2	Araport11	exon	16874372	16874616	.	+	.	transcript_id "AT2G40410.2"; gene_id "AT2G40410";
Chr2	Araport11	CDS	16874372	16874616	.	+	0	transcript_id "AT2G40410.2"; gene_id "AT2G40410";
Chr2	Araport11	CDS	16874372	16874620	.	+	0	transcript_id "AT2G40410.1"; gene_id "AT2G40410";
Chr2	Araport11	exon	16874372	16874871	.	+	.	transcript_id "AT2G40410.1"; gene_id "AT2G40410";
Chr2	Araport11	three_prime_UTR	16874621	16874871	.	+	.	transcript_id "AT2G40410.1"; gene_id "AT2G40410";
Chr2	Araport11	exon	16874712	16874871	.	+	.	transcript_id "AT2G40410.2"; gene_id "AT2G40410";
Chr2	Araport11	CDS	16874712	16874871	.	+	1	transcript_id "AT2G40410.2"; gene_id "AT2G40410";
Chr2	Araport11	CDS	16874941	16875009	.	+	0	transcript_id "AT2G40410.2"; gene_id "AT2G40410";
Chr2	Araport11	three_prime_UTR	16874941	16875009	.	+	.	transcript_id "AT2G40410.1"; gene_id "AT2G40410";
Chr2	Araport11	exon	16874941	16875009	.	+	.	transcript_id "AT2G40410.2,AT2G40410.1"; gene_id "AT2G40410";
Chr2	Araport11	CDS	16875120	16875215	.	+	0	transcript_id "AT2G40410.2"; gene_id "AT2G40410";
Chr2	Araport11	exon	16875120	16875683	.	+	.	transcript_id "AT2G40410.2"; gene_id "AT2G40410";
Chr2	Araport11	exon	16875120	16875692	.	+	.	transcript_id "AT2G40410.1"; gene_id "AT2G40410";
Chr2	Araport11	three_prime_UTR	16875120	16875692	.	+	.	transcript_id "AT2G40410.1"; gene_id "AT2G40410";
Chr2	Araport11	three_prime_UTR	16875216	16875683	.	+	.	transcript_id "AT2G40410.2"; gene_id "AT2G40410";
Chr2	Araport11	transposable_element	16875598	16877147	.	+	.	transcript_id "AT2TE75960"; gene_id "AT2TE75960";
Chr2	Araport11	transposon_fragment	16875598	16877147	.	+	.	transcript_id "AT2TE75960"; gene_id "AT2TE75960";
Chr2	Araport11	gene	16877144	16879214	.	+	.	transcript_id "AT2G40420"; gene_id "AT2G40420";
Chr2	Araport11	mRNA	16877144	16879214	.	+	.	transcript_id "AT2G40420"; gene_id "AT2G40420.1";
Chr2	Araport11	five_prime_UTR	16877144	16877299	.	+	.	transcript_id "AT2G40420.1"; gene_id "AT2G40420";
Chr2	Araport11	exon	16877144	16877666	.	+	.	transcript_id "AT2G40420.1"; gene_id "AT2G40420";
Chr2	Araport11	CDS	16877300	16877666	.	+	0	transcript_id "AT2G40420.1"; gene_id "AT2G40420";
Chr2	Araport11	protein	16877300	16878982	.	+	.	transcript_id "AT2G40420.1"; gene_id "AT2G40420";
Chr2	Araport11	exon	16877753	16877905	.	+	.	transcript_id "AT2G40420.1"; gene_id "AT2G40420";
Chr2	Araport11	CDS	16877753	16877905	.	+	2	transcript_id "AT2G40420.1"; gene_id "AT2G40420";
Chr2	Araport11	exon	16877997	16878203	.	+	.	transcript_id "AT2G40420.1"; gene_id "AT2G40420";
Chr2	Araport11	CDS	16877997	16878203	.	+	2	transcript_id "AT2G40420.1"; gene_id "AT2G40420";
Chr2	Araport11	exon	16878292	16878757	.	+	.	transcript_id "AT2G40420.1"; gene_id "AT2G40420";
Chr2	Araport11	CDS	16878292	16878757	.	+	2	transcript_id "AT2G40420.1"; gene_id "AT2G40420";
Chr2	Araport11	CDS	16878853	16878982	.	+	1	transcript_id "AT2G40420.1"; gene_id "AT2G40420";
Chr2	Araport11	exon	16878853	16879214	.	+	.	transcript_id "AT2G40420.1"; gene_id "AT2G40420";
Chr2	Araport11	gene	16878901	16882498	.	-	.	transcript_id "AT2G40430"; gene_id "AT2G40430";
Chr2	Araport11	mRNA	16878901	16882427	.	-	.	transcript_id "AT2G40430"; gene_id "AT2G40430.1";
Chr2	Araport11	mRNA	16878901	16882445	.	-	.	transcript_id "AT2G40430"; gene_id "AT2G40430.3";
Chr2	Araport11	three_prime_UTR	16878901	16879465	.	-	.	transcript_id "AT2G40430.1,AT2G40430.3"; gene_id "AT2G40430";
Chr2	Araport11	exon	16878901	16879472	.	-	.	transcript_id "AT2G40430.1,AT2G40430.3"; gene_id "AT2G40430";
Chr2	Araport11	three_prime_UTR	16878983	16879214	.	+	.	transcript_id "AT2G40420.1"; gene_id "AT2G40420";
Chr2	Araport11	mRNA	16879216	16882498	.	-	.	transcript_id "AT2G40430"; gene_id "AT2G40430.2";
Chr2	Araport11	three_prime_UTR	16879216	16879526	.	-	.	transcript_id "AT2G40430.2"; gene_id "AT2G40430";
Chr2	Araport11	exon	16879216	16879634	.	-	.	transcript_id "AT2G40430.2"; gene_id "AT2G40430";
Chr2	Araport11	CDS	16879466	16879472	.	-	1	transcript_id "AT2G40430.1"; gene_id "AT2G40430";
Chr2	Araport11	CDS	16879466	16879472	.	-	1	transcript_id "AT2G40430.3"; gene_id "AT2G40430";
Chr2	Araport11	protein	16879466	16882365	.	-	.	transcript_id "AT2G40430.1"; gene_id "AT2G40430";
Chr2	Araport11	protein	16879466	16882365	.	-	.	transcript_id "AT2G40430.3"; gene_id "AT2G40430";
Chr2	Araport11	CDS	16879527	16879634	.	-	0	transcript_id "AT2G40430.2"; gene_id "AT2G40430";
Chr2	Araport11	protein	16879527	16882365	.	-	.	transcript_id "AT2G40430.2"; gene_id "AT2G40430";
Chr2	Araport11	CDS	16879555	16879634	.	-	0	transcript_id "AT2G40430.1"; gene_id "AT2G40430";
Chr2	Araport11	CDS	16879555	16879634	.	-	0	transcript_id "AT2G40430.3"; gene_id "AT2G40430";
Chr2	Araport11	exon	16879555	16879634	.	-	.	transcript_id "AT2G40430.1,AT2G40430.3"; gene_id "AT2G40430";
Chr2	Araport11	CDS	16879729	16879795	.	-	1	transcript_id "AT2G40430.1"; gene_id "AT2G40430";
Chr2	Araport11	CDS	16879729	16879795	.	-	1	transcript_id "AT2G40430.3"; gene_id "AT2G40430";
Chr2	Araport11	CDS	16879729	16879795	.	-	1	transcript_id "AT2G40430.2"; gene_id "AT2G40430";
Chr2	Araport11	exon	16879729	16879795	.	-	.	transcript_id "AT2G40430.1,AT2G40430.3,AT2G40430.2"; gene_id "AT2G40430";
Chr2	Araport11	CDS	16879931	16880053	.	-	1	transcript_id "AT2G40430.1"; gene_id "AT2G40430";
Chr2	Araport11	CDS	16879931	16880053	.	-	1	transcript_id "AT2G40430.3"; gene_id "AT2G40430";
Chr2	Araport11	CDS	16879931	16880053	.	-	1	transcript_id "AT2G40430.2"; gene_id "AT2G40430";
Chr2	Araport11	exon	16879931	16880053	.	-	.	transcript_id "AT2G40430.1,AT2G40430.3,AT2G40430.2"; gene_id "AT2G40430";
Chr2	Araport11	CDS	16880159	16880281	.	-	1	transcript_id "AT2G40430.1"; gene_id "AT2G40430";
Chr2	Araport11	CDS	16880159	16880281	.	-	1	transcript_id "AT2G40430.3"; gene_id "AT2G40430";
Chr2	Araport11	CDS	16880159	16880281	.	-	1	transcript_id "AT2G40430.2"; gene_id "AT2G40430";
Chr2	Araport11	exon	16880159	16880281	.	-	.	transcript_id "AT2G40430.1,AT2G40430.3,AT2G40430.2"; gene_id "AT2G40430";
Chr2	Araport11	CDS	16880402	16880492	.	-	2	transcript_id "AT2G40430.1"; gene_id "AT2G40430";
Chr2	Araport11	CDS	16880402	16880492	.	-	2	transcript_id "AT2G40430.3"; gene_id "AT2G40430";
Chr2	Araport11	CDS	16880402	16880492	.	-	2	transcript_id "AT2G40430.2"; gene_id "AT2G40430";
Chr2	Araport11	exon	16880402	16880492	.	-	.	transcript_id "AT2G40430.1,AT2G40430.3,AT2G40430.2"; gene_id "AT2G40430";
Chr2	Araport11	CDS	16880592	16880643	.	-	0	transcript_id "AT2G40430.1"; gene_id "AT2G40430";
Chr2	Araport11	CDS	16880592	16880643	.	-	0	transcript_id "AT2G40430.3"; gene_id "AT2G40430";
Chr2	Araport11	CDS	16880592	16880643	.	-	0	transcript_id "AT2G40430.2"; gene_id "AT2G40430";
Chr2	Araport11	exon	16880592	16880643	.	-	.	transcript_id "AT2G40430.1,AT2G40430.3,AT2G40430.2"; gene_id "AT2G40430";
Chr2	Araport11	CDS	16880745	16880835	.	-	1	transcript_id "AT2G40430.1"; gene_id "AT2G40430";
Chr2	Araport11	CDS	16880745	16880835	.	-	1	transcript_id "AT2G40430.2"; gene_id "AT2G40430";
Chr2	Araport11	exon	16880745	16880835	.	-	.	transcript_id "AT2G40430.1,AT2G40430.2"; gene_id "AT2G40430";
Chr2	Araport11	CDS	16880956	16881038	.	-	0	transcript_id "AT2G40430.1"; gene_id "AT2G40430";
Chr2	Araport11	CDS	16880956	16881038	.	-	0	transcript_id "AT2G40430.2"; gene_id "AT2G40430";
Chr2	Araport11	exon	16880956	16881038	.	-	.	transcript_id "AT2G40430.1,AT2G40430.2"; gene_id "AT2G40430";
Chr2	Araport11	CDS	16881136	16881246	.	-	0	transcript_id "AT2G40430.1"; gene_id "AT2G40430";
Chr2	Araport11	CDS	16881136	16881246	.	-	0	transcript_id "AT2G40430.2"; gene_id "AT2G40430";
Chr2	Araport11	exon	16881136	16881246	.	-	.	transcript_id "AT2G40430.1,AT2G40430.2"; gene_id "AT2G40430";
Chr2	Araport11	CDS	16881348	16881431	.	-	0	transcript_id "AT2G40430.1"; gene_id "AT2G40430";
Chr2	Araport11	CDS	16881348	16881431	.	-	0	transcript_id "AT2G40430.2"; gene_id "AT2G40430";
Chr2	Araport11	exon	16881348	16881431	.	-	.	transcript_id "AT2G40430.1,AT2G40430.2"; gene_id "AT2G40430";
Chr2	Araport11	CDS	16881543	16881568	.	-	2	transcript_id "AT2G40430.1"; gene_id "AT2G40430";
Chr2	Araport11	CDS	16881543	16881568	.	-	2	transcript_id "AT2G40430.2"; gene_id "AT2G40430";
Chr2	Araport11	exon	16881543	16881568	.	-	.	transcript_id "AT2G40430.1,AT2G40430.2"; gene_id "AT2G40430";
Chr2	Araport11	CDS	16881661	16881712	.	-	0	transcript_id "AT2G40430.1"; gene_id "AT2G40430";
Chr2	Araport11	CDS	16881661	16881712	.	-	0	transcript_id "AT2G40430.2"; gene_id "AT2G40430";
Chr2	Araport11	exon	16881661	16881712	.	-	.	transcript_id "AT2G40430.1,AT2G40430.2"; gene_id "AT2G40430";
Chr2	Araport11	CDS	16881796	16881965	.	-	2	transcript_id "AT2G40430.1"; gene_id "AT2G40430";
Chr2	Araport11	CDS	16881796	16881965	.	-	2	transcript_id "AT2G40430.3"; gene_id "AT2G40430";
Chr2	Araport11	CDS	16881796	16881965	.	-	2	transcript_id "AT2G40430.2"; gene_id "AT2G40430";
Chr2	Araport11	exon	16881796	16881965	.	-	.	transcript_id "AT2G40430.1,AT2G40430.3,AT2G40430.2"; gene_id "AT2G40430";
Chr2	Araport11	CDS	16882197	16882365	.	-	0	transcript_id "AT2G40430.1"; gene_id "AT2G40430";
Chr2	Araport11	exon	16882197	16882427	.	-	.	transcript_id "AT2G40430.1"; gene_id "AT2G40430";
Chr2	Araport11	CDS	16882197	16882365	.	-	0	transcript_id "AT2G40430.3"; gene_id "AT2G40430";
Chr2	Araport11	exon	16882197	16882445	.	-	.	transcript_id "AT2G40430.3"; gene_id "AT2G40430";
Chr2	Araport11	CDS	16882197	16882365	.	-	0	transcript_id "AT2G40430.2"; gene_id "AT2G40430";
Chr2	Araport11	exon	16882197	16882498	.	-	.	transcript_id "AT2G40430.2"; gene_id "AT2G40430";
Chr2	Araport11	five_prime_UTR	16882366	16882427	.	-	.	transcript_id "AT2G40430.1"; gene_id "AT2G40430";
Chr2	Araport11	five_prime_UTR	16882366	16882445	.	-	.	transcript_id "AT2G40430.3"; gene_id "AT2G40430";
Chr2	Araport11	five_prime_UTR	16882366	16882498	.	-	.	transcript_id "AT2G40430.2"; gene_id "AT2G40430";
Chr2	Araport11	transposable_element	16883456	16884171	.	+	.	transcript_id "AT2TE75990"; gene_id "AT2TE75990";
Chr2	Araport11	transposon_fragment	16883456	16884171	.	+	.	transcript_id "AT2TE75990"; gene_id "AT2TE75990";
Chr2	Araport11	gene	16886767	16889243	.	+	.	transcript_id "AT2G40435"; gene_id "AT2G40435";
Chr2	Araport11	mRNA	16886767	16888638	.	+	.	transcript_id "AT2G40435"; gene_id "AT2G40435.2";
Chr2	Araport11	mRNA	16886767	16888638	.	+	.	transcript_id "AT2G40435"; gene_id "AT2G40435.1";
Chr2	Araport11	five_prime_UTR	16886767	16887047	.	+	.	transcript_id "AT2G40435.2,AT2G40435.1"; gene_id "AT2G40435";
Chr2	Araport11	exon	16886767	16887125	.	+	.	transcript_id "AT2G40435.2,AT2G40435.1"; gene_id "AT2G40435";
Chr2	Araport11	mRNA	16886824	16889243	.	+	.	transcript_id "AT2G40435"; gene_id "AT2G40435.3";
Chr2	Araport11	five_prime_UTR	16886824	16887047	.	+	.	transcript_id "AT2G40435.3"; gene_id "AT2G40435";
Chr2	Araport11	exon	16886824	16887125	.	+	.	transcript_id "AT2G40435.3"; gene_id "AT2G40435";
Chr2	Araport11	CDS	16887048	16887125	.	+	0	transcript_id "AT2G40435.2"; gene_id "AT2G40435";
Chr2	Araport11	CDS	16887048	16887125	.	+	0	transcript_id "AT2G40435.1"; gene_id "AT2G40435";
Chr2	Araport11	CDS	16887048	16887125	.	+	0	transcript_id "AT2G40435.3"; gene_id "AT2G40435";
Chr2	Araport11	protein	16887048	16888006	.	+	.	transcript_id "AT2G40435.2"; gene_id "AT2G40435";
Chr2	Araport11	protein	16887048	16888407	.	+	.	transcript_id "AT2G40435.1"; gene_id "AT2G40435";
Chr2	Araport11	protein	16887048	16889067	.	+	.	transcript_id "AT2G40435.3"; gene_id "AT2G40435";
Chr2	Araport11	CDS	16887571	16887702	.	+	0	transcript_id "AT2G40435.2"; gene_id "AT2G40435";
Chr2	Araport11	CDS	16887571	16887702	.	+	0	transcript_id "AT2G40435.1"; gene_id "AT2G40435";
Chr2	Araport11	CDS	16887571	16887702	.	+	0	transcript_id "AT2G40435.3"; gene_id "AT2G40435";
Chr2	Araport11	exon	16887571	16887702	.	+	.	transcript_id "AT2G40435.2,AT2G40435.1,AT2G40435.3"; gene_id "AT2G40435";
Chr2	Araport11	CDS	16887824	16888006	.	+	0	transcript_id "AT2G40435.2"; gene_id "AT2G40435";
Chr2	Araport11	exon	16887824	16888638	.	+	.	transcript_id "AT2G40435.2"; gene_id "AT2G40435";
Chr2	Araport11	CDS	16887824	16887994	.	+	0	transcript_id "AT2G40435.1"; gene_id "AT2G40435";
Chr2	Araport11	CDS	16887824	16887994	.	+	0	transcript_id "AT2G40435.3"; gene_id "AT2G40435";
Chr2	Araport11	exon	16887824	16887994	.	+	.	transcript_id "AT2G40435.1,AT2G40435.3"; gene_id "AT2G40435";
Chr2	Araport11	three_prime_UTR	16888007	16888638	.	+	.	transcript_id "AT2G40435.2"; gene_id "AT2G40435";
Chr2	Araport11	CDS	16888312	16888407	.	+	0	transcript_id "AT2G40435.1"; gene_id "AT2G40435";
Chr2	Araport11	exon	16888312	16888638	.	+	.	transcript_id "AT2G40435.1"; gene_id "AT2G40435";
Chr2	Araport11	three_prime_UTR	16888408	16888638	.	+	.	transcript_id "AT2G40435.1"; gene_id "AT2G40435";
Chr2	Araport11	CDS	16889053	16889067	.	+	0	transcript_id "AT2G40435.3"; gene_id "AT2G40435";
Chr2	Araport11	exon	16889053	16889243	.	+	.	transcript_id "AT2G40435.3"; gene_id "AT2G40435";
Chr2	Araport11	three_prime_UTR	16889068	16889243	.	+	.	transcript_id "AT2G40435.3"; gene_id "AT2G40435";
Chr2	Araport11	gene	16889212	16889580	.	-	.	transcript_id "AT2G40440"; gene_id "AT2G40440";
Chr2	Araport11	mRNA	16889212	16889580	.	-	.	transcript_id "AT2G40440"; gene_id "AT2G40440.1";
Chr2	Araport11	exon	16889212	16889361	.	-	.	transcript_id "AT2G40440.1"; gene_id "AT2G40440";
Chr2	Araport11	CDS	16889212	16889361	.	-	0	transcript_id "AT2G40440.1"; gene_id "AT2G40440";
Chr2	Araport11	protein	16889212	16889580	.	-	.	transcript_id "AT2G40440.1"; gene_id "AT2G40440";
Chr2	Araport11	exon	16889458	16889580	.	-	.	transcript_id "AT2G40440.1"; gene_id "AT2G40440";
Chr2	Araport11	CDS	16889458	16889580	.	-	0	transcript_id "AT2G40440.1"; gene_id "AT2G40440";
Chr2	Araport11	gene	16890446	16890567	.	+	.	transcript_id "MIR8171"; gene_id "AT2G09150";
Chr2	Araport11	miRNA_primary_transcript	16890446	16890567	.	+	.	transcript_id "AT2G09150"; gene_id "AT2G09150.1";
Chr2	Araport11	miRNA	16890466	16890486	.	+	.	transcript_id "ath"; gene_id "ath";
Chr2	Araport11	protein	16892024	16892790	.	-	.	transcript_id "AT2G40450.1"; gene_id "AT2G40450";
Chr2	Araport11	gene	16892024	16892974	.	-	.	transcript_id "AT2G40450"; gene_id "AT2G40450";
Chr2	Araport11	mRNA	16892024	16892974	.	-	.	transcript_id "AT2G40450"; gene_id "AT2G40450.1";
Chr2	Araport11	exon	16892024	16892515	.	-	.	transcript_id "AT2G40450.1"; gene_id "AT2G40450";
Chr2	Araport11	CDS	16892024	16892515	.	-	0	transcript_id "AT2G40450.1"; gene_id "AT2G40450";
Chr2	Araport11	CDS	16892653	16892790	.	-	0	transcript_id "AT2G40450.1"; gene_id "AT2G40450";
Chr2	Araport11	exon	16892653	16892974	.	-	.	transcript_id "AT2G40450.1"; gene_id "AT2G40450";
Chr2	Araport11	five_prime_UTR	16892791	16892974	.	-	.	transcript_id "AT2G40450.1"; gene_id "AT2G40450";
Chr2	Araport11	gene	16893239	16893437	.	+	.	transcript_id ""; gene_id "";
Chr2	Araport11	ncRNA	16893239	16893437	.	+	.	transcript_id "AT2G09155"; gene_id "AT2G09155.1";
Chr2	Araport11	exon	16893239	16893437	.	+	.	transcript_id "AT2G09155.1"; gene_id "AT2G09155";
Chr2	Araport11	gene	16896907	16901670	.	+	.	transcript_id "AT2G40460"; gene_id "AT2G40460";
Chr2	Araport11	mRNA	16896907	16901670	.	+	.	transcript_id "AT2G40460"; gene_id "AT2G40460.1";
Chr2	Araport11	five_prime_UTR	16896907	16897122	.	+	.	transcript_id "AT2G40460.1"; gene_id "AT2G40460";
Chr2	Araport11	exon	16896907	16897228	.	+	.	transcript_id "AT2G40460.1"; gene_id "AT2G40460";
Chr2	Araport11	CDS	16897123	16897228	.	+	0	transcript_id "AT2G40460.1"; gene_id "AT2G40460";
Chr2	Araport11	protein	16897123	16901171	.	+	.	transcript_id "AT2G40460.1"; gene_id "AT2G40460";
Chr2	Araport11	exon	16897344	16897561	.	+	.	transcript_id "AT2G40460.1"; gene_id "AT2G40460";
Chr2	Araport11	CDS	16897344	16897561	.	+	2	transcript_id "AT2G40460.1"; gene_id "AT2G40460";
Chr2	Araport11	exon	16899026	16899582	.	+	.	transcript_id "AT2G40460.1"; gene_id "AT2G40460";
Chr2	Araport11	CDS	16899026	16899582	.	+	0	transcript_id "AT2G40460.1"; gene_id "AT2G40460";
Chr2	Araport11	CDS	16900301	16901171	.	+	1	transcript_id "AT2G40460.1"; gene_id "AT2G40460";
Chr2	Araport11	exon	16900301	16901670	.	+	.	transcript_id "AT2G40460.1"; gene_id "AT2G40460";
Chr2	Araport11	three_prime_UTR	16901172	16901670	.	+	.	transcript_id "AT2G40460.1"; gene_id "AT2G40460";
Chr2	Araport11	gene	16902038	16904032	.	-	.	transcript_id "AT2G40470"; gene_id "AT2G40470";
Chr2	Araport11	mRNA	16902038	16904032	.	-	.	transcript_id "AT2G40470"; gene_id "AT2G40470.1";
Chr2	Araport11	three_prime_UTR	16902038	16902429	.	-	.	transcript_id "AT2G40470.1"; gene_id "AT2G40470";
Chr2	Araport11	exon	16902038	16902831	.	-	.	transcript_id "AT2G40470.1"; gene_id "AT2G40470";
Chr2	Araport11	mRNA	16902304	16903452	.	-	.	transcript_id "AT2G40470"; gene_id "AT2G40470.2";
Chr2	Araport11	three_prime_UTR	16902304	16902429	.	-	.	transcript_id "AT2G40470.2"; gene_id "AT2G40470";
Chr2	Araport11	exon	16902304	16902831	.	-	.	transcript_id "AT2G40470.2"; gene_id "AT2G40470";
Chr2	Araport11	CDS	16902430	16902831	.	-	0	transcript_id "AT2G40470.1"; gene_id "AT2G40470";
Chr2	Araport11	CDS	16902430	16902831	.	-	0	transcript_id "AT2G40470.2"; gene_id "AT2G40470";
Chr2	Araport11	protein	16902430	16903313	.	-	.	transcript_id "AT2G40470.2"; gene_id "AT2G40470";
Chr2	Araport11	protein	16902430	16903546	.	-	.	transcript_id "AT2G40470.1"; gene_id "AT2G40470";
Chr2	Araport11	exon	16903116	16903374	.	-	.	transcript_id "AT2G40470.1"; gene_id "AT2G40470";
Chr2	Araport11	CDS	16903116	16903374	.	-	1	transcript_id "AT2G40470.1"; gene_id "AT2G40470";
Chr2	Araport11	CDS	16903116	16903313	.	-	0	transcript_id "AT2G40470.2"; gene_id "AT2G40470";
Chr2	Araport11	exon	16903116	16903452	.	-	.	transcript_id "AT2G40470.2"; gene_id "AT2G40470";
Chr2	Araport11	five_prime_UTR	16903314	16903452	.	-	.	transcript_id "AT2G40470.2"; gene_id "AT2G40470";
Chr2	Araport11	CDS	16903533	16903546	.	-	0	transcript_id "AT2G40470.1"; gene_id "AT2G40470";
Chr2	Araport11	exon	16903533	16904032	.	-	.	transcript_id "AT2G40470.1"; gene_id "AT2G40470";
Chr2	Araport11	five_prime_UTR	16903547	16904032	.	-	.	transcript_id "AT2G40470.1"; gene_id "AT2G40470";
Chr2	Araport11	gene	16906899	16908152	.	-	.	transcript_id "AT2G40475"; gene_id "AT2G40475";
Chr2	Araport11	mRNA	16906899	16908152	.	-	.	transcript_id "AT2G40475"; gene_id "AT2G40475.1";
Chr2	Araport11	three_prime_UTR	16906899	16907221	.	-	.	transcript_id "AT2G40475.1"; gene_id "AT2G40475";
Chr2	Araport11	exon	16906899	16908152	.	-	.	transcript_id "AT2G40475.1"; gene_id "AT2G40475";
Chr2	Araport11	CDS	16907222	16907803	.	-	0	transcript_id "AT2G40475.1"; gene_id "AT2G40475";
Chr2	Araport11	protein	16907222	16907803	.	-	.	transcript_id "AT2G40475.1"; gene_id "AT2G40475";
Chr2	Araport11	five_prime_UTR	16907804	16908152	.	-	.	transcript_id "AT2G40475.1"; gene_id "AT2G40475";
Chr2	Araport11	gene	16910167	16912616	.	+	.	transcript_id "AT2G40480"; gene_id "AT2G40480";
Chr2	Araport11	mRNA	16910167	16912616	.	+	.	transcript_id "AT2G40480"; gene_id "AT2G40480.1";
Chr2	Araport11	five_prime_UTR	16910167	16910424	.	+	.	transcript_id "AT2G40480.1"; gene_id "AT2G40480";
Chr2	Araport11	exon	16910167	16910694	.	+	.	transcript_id "AT2G40480.1"; gene_id "AT2G40480";
Chr2	Araport11	CDS	16910425	16910694	.	+	0	transcript_id "AT2G40480.1"; gene_id "AT2G40480";
Chr2	Araport11	protein	16910425	16912444	.	+	.	transcript_id "AT2G40480.1"; gene_id "AT2G40480";
Chr2	Araport11	CDS	16911158	16912444	.	+	0	transcript_id "AT2G40480.1"; gene_id "AT2G40480";
Chr2	Araport11	exon	16911158	16912616	.	+	.	transcript_id "AT2G40480.1"; gene_id "AT2G40480";
Chr2	Araport11	three_prime_UTR	16912445	16912616	.	+	.	transcript_id "AT2G40480.1"; gene_id "AT2G40480";
Chr2	Araport11	gene	16912805	16915202	.	+	.	transcript_id "AT2G40490"; gene_id "AT2G40490";
Chr2	Araport11	mRNA	16912805	16915202	.	+	.	transcript_id "AT2G40490"; gene_id "AT2G40490.1";
Chr2	Araport11	five_prime_UTR	16912805	16912960	.	+	.	transcript_id "AT2G40490.1"; gene_id "AT2G40490";
Chr2	Araport11	exon	16912805	16913078	.	+	.	transcript_id "AT2G40490.1"; gene_id "AT2G40490";
Chr2	Araport11	CDS	16912961	16913078	.	+	0	transcript_id "AT2G40490.1"; gene_id "AT2G40490";
Chr2	Araport11	protein	16912961	16914988	.	+	.	transcript_id "AT2G40490.1"; gene_id "AT2G40490";
Chr2	Araport11	exon	16913533	16913657	.	+	.	transcript_id "AT2G40490.1"; gene_id "AT2G40490";
Chr2	Araport11	CDS	16913533	16913657	.	+	2	transcript_id "AT2G40490.1"; gene_id "AT2G40490";
Chr2	Araport11	exon	16913759	16913869	.	+	.	transcript_id "AT2G40490.1"; gene_id "AT2G40490";
Chr2	Araport11	CDS	16913759	16913869	.	+	0	transcript_id "AT2G40490.1"; gene_id "AT2G40490";
Chr2	Araport11	exon	16913965	16914153	.	+	.	transcript_id "AT2G40490.1"; gene_id "AT2G40490";
Chr2	Araport11	CDS	16913965	16914153	.	+	0	transcript_id "AT2G40490.1"; gene_id "AT2G40490";
Chr2	Araport11	exon	16914261	16914386	.	+	.	transcript_id "AT2G40490.1"; gene_id "AT2G40490";
Chr2	Araport11	CDS	16914261	16914386	.	+	0	transcript_id "AT2G40490.1"; gene_id "AT2G40490";
Chr2	Araport11	CDS	16914473	16914988	.	+	0	transcript_id "AT2G40490.1"; gene_id "AT2G40490";
Chr2	Araport11	exon	16914473	16915202	.	+	.	transcript_id "AT2G40490.1"; gene_id "AT2G40490";
Chr2	Araport11	three_prime_UTR	16914989	16915202	.	+	.	transcript_id "AT2G40490.1"; gene_id "AT2G40490";
Chr2	Araport11	gene	16916330	16917217	.	+	.	transcript_id "AT2G40500"; gene_id "AT2G40500";
Chr2	Araport11	mRNA	16916330	16917217	.	+	.	transcript_id "AT2G40500"; gene_id "AT2G40500.1";
Chr2	Araport11	exon	16916330	16917217	.	+	.	transcript_id "AT2G40500.1"; gene_id "AT2G40500";
Chr2	Araport11	CDS	16916330	16917217	.	+	0	transcript_id "AT2G40500.1"; gene_id "AT2G40500";
Chr2	Araport11	protein	16916330	16917217	.	+	.	transcript_id "AT2G40500.1"; gene_id "AT2G40500";
Chr2	Araport11	transposable_element	16917366	16917524	.	-	.	transcript_id "AT2TE76160"; gene_id "AT2TE76160";
Chr2	Araport11	transposon_fragment	16917366	16917524	.	-	.	transcript_id "AT2TE76160"; gene_id "AT2TE76160";
Chr2	Araport11	gene	16918391	16919900	.	+	.	transcript_id "AT2G40510"; gene_id "AT2G40510";
Chr2	Araport11	mRNA	16918391	16919900	.	+	.	transcript_id "AT2G40510"; gene_id "AT2G40510.1";
Chr2	Araport11	five_prime_UTR	16918391	16918505	.	+	.	transcript_id "AT2G40510.1"; gene_id "AT2G40510";
Chr2	Araport11	exon	16918391	16918508	.	+	.	transcript_id "AT2G40510.1"; gene_id "AT2G40510";
Chr2	Araport11	CDS	16918506	16918508	.	+	0	transcript_id "AT2G40510.1"; gene_id "AT2G40510";
Chr2	Araport11	protein	16918506	16919623	.	+	.	transcript_id "AT2G40510.1"; gene_id "AT2G40510";
Chr2	Araport11	exon	16918593	16918685	.	+	.	transcript_id "AT2G40510.1"; gene_id "AT2G40510";
Chr2	Araport11	CDS	16918593	16918685	.	+	0	transcript_id "AT2G40510.1"; gene_id "AT2G40510";
Chr2	Araport11	exon	16918786	16918870	.	+	.	transcript_id "AT2G40510.1"; gene_id "AT2G40510";
Chr2	Araport11	CDS	16918786	16918870	.	+	0	transcript_id "AT2G40510.1"; gene_id "AT2G40510";
Chr2	Araport11	exon	16919036	16919169	.	+	.	transcript_id "AT2G40510.1"; gene_id "AT2G40510";
Chr2	Araport11	CDS	16919036	16919169	.	+	2	transcript_id "AT2G40510.1"; gene_id "AT2G40510";
Chr2	Araport11	CDS	16919537	16919623	.	+	0	transcript_id "AT2G40510.1"; gene_id "AT2G40510";
Chr2	Araport11	exon	16919537	16919900	.	+	.	transcript_id "AT2G40510.1"; gene_id "AT2G40510";
Chr2	Araport11	three_prime_UTR	16919624	16919900	.	+	.	transcript_id "AT2G40510.1"; gene_id "AT2G40510";
Chr2	Araport11	transposable_element	16920991	16921448	.	-	.	transcript_id "AT2TE76170"; gene_id "AT2TE76170";
Chr2	Araport11	transposon_fragment	16920991	16921448	.	-	.	transcript_id "AT2TE76170"; gene_id "AT2TE76170";
Chr2	Araport11	transposable_element	16921594	16921726	.	+	.	transcript_id "AT2TE76175"; gene_id "AT2TE76175";
Chr2	Araport11	transposon_fragment	16921594	16921726	.	+	.	transcript_id "AT2TE76175"; gene_id "AT2TE76175";
Chr2	Araport11	gene	16922337	16925961	.	+	.	transcript_id "AT2G40520"; gene_id "AT2G40520";
Chr2	Araport11	mRNA	16922337	16925945	.	+	.	transcript_id "AT2G40520"; gene_id "AT2G40520.2";
Chr2	Araport11	exon	16922337	16922622	.	+	.	transcript_id "AT2G40520.2"; gene_id "AT2G40520";
Chr2	Araport11	five_prime_UTR	16922337	16922622	.	+	.	transcript_id "AT2G40520.2"; gene_id "AT2G40520";
Chr2	Araport11	mRNA	16922613	16925961	.	+	.	transcript_id "AT2G40520"; gene_id "AT2G40520.3";
Chr2	Araport11	exon	16922613	16923012	.	+	.	transcript_id "AT2G40520.3"; gene_id "AT2G40520";
Chr2	Araport11	five_prime_UTR	16922613	16923012	.	+	.	transcript_id "AT2G40520.3"; gene_id "AT2G40520";
Chr2	Araport11	mRNA	16922673	16925914	.	+	.	transcript_id "AT2G40520"; gene_id "AT2G40520.5";
Chr2	Araport11	exon	16922673	16922745	.	+	.	transcript_id "AT2G40520.5"; gene_id "AT2G40520";
Chr2	Araport11	five_prime_UTR	16922673	16922745	.	+	.	transcript_id "AT2G40520.5"; gene_id "AT2G40520";
Chr2	Araport11	exon	16922932	16923012	.	+	.	transcript_id "AT2G40520.2,AT2G40520.5"; gene_id "AT2G40520";
Chr2	Araport11	five_prime_UTR	16922932	16923012	.	+	.	transcript_id "AT2G40520.2,AT2G40520.5"; gene_id "AT2G40520";
Chr2	Araport11	mRNA	16922989	16925914	.	+	.	transcript_id "AT2G40520"; gene_id "AT2G40520.4";
Chr2	Araport11	five_prime_UTR	16922989	16923540	.	+	.	transcript_id "AT2G40520.4"; gene_id "AT2G40520";
Chr2	Araport11	exon	16922989	16923765	.	+	.	transcript_id "AT2G40520.4"; gene_id "AT2G40520";
Chr2	Araport11	mRNA	16923068	16925914	.	+	.	transcript_id "AT2G40520"; gene_id "AT2G40520.1";
Chr2	Araport11	exon	16923068	16923194	.	+	.	transcript_id "AT2G40520.1"; gene_id "AT2G40520";
Chr2	Araport11	five_prime_UTR	16923068	16923194	.	+	.	transcript_id "AT2G40520.1"; gene_id "AT2G40520";
Chr2	Araport11	mRNA	16923350	16925914	.	+	.	transcript_id "AT2G40520"; gene_id "AT2G40520.6";
Chr2	Araport11	exon	16923350	16923390	.	+	.	transcript_id "AT2G40520.6"; gene_id "AT2G40520";
Chr2	Araport11	five_prime_UTR	16923350	16923390	.	+	.	transcript_id "AT2G40520.6"; gene_id "AT2G40520";
Chr2	Araport11	five_prime_UTR	16923499	16923540	.	+	.	transcript_id "AT2G40520.2,AT2G40520.3,AT2G40520.5,AT2G40520.1,AT2G40520.6"; gene_id "AT2G40520";
Chr2	Araport11	exon	16923499	16923765	.	+	.	transcript_id "AT2G40520.2,AT2G40520.3,AT2G40520.5,AT2G40520.1,AT2G40520.6"; gene_id "AT2G40520";
Chr2	Araport11	CDS	16923541	16923765	.	+	0	transcript_id "AT2G40520.2"; gene_id "AT2G40520";
Chr2	Araport11	CDS	16923541	16923765	.	+	0	transcript_id "AT2G40520.3"; gene_id "AT2G40520";
Chr2	Araport11	CDS	16923541	16923765	.	+	0	transcript_id "AT2G40520.5"; gene_id "AT2G40520";
Chr2	Araport11	CDS	16923541	16923765	.	+	0	transcript_id "AT2G40520.4"; gene_id "AT2G40520";
Chr2	Araport11	CDS	16923541	16923765	.	+	0	transcript_id "AT2G40520.1"; gene_id "AT2G40520";
Chr2	Araport11	CDS	16923541	16923765	.	+	0	transcript_id "AT2G40520.6"; gene_id "AT2G40520";
Chr2	Araport11	protein	16923541	16925675	.	+	.	transcript_id "AT2G40520.2"; gene_id "AT2G40520";
Chr2	Araport11	protein	16923541	16925675	.	+	.	transcript_id "AT2G40520.3"; gene_id "AT2G40520";
Chr2	Araport11	protein	16923541	16925675	.	+	.	transcript_id "AT2G40520.5"; gene_id "AT2G40520";
Chr2	Araport11	protein	16923541	16925675	.	+	.	transcript_id "AT2G40520.4"; gene_id "AT2G40520";
Chr2	Araport11	protein	16923541	16925675	.	+	.	transcript_id "AT2G40520.1"; gene_id "AT2G40520";
Chr2	Araport11	protein	16923541	16925675	.	+	.	transcript_id "AT2G40520.6"; gene_id "AT2G40520";
Chr2	Araport11	CDS	16923884	16924063	.	+	0	transcript_id "AT2G40520.2"; gene_id "AT2G40520";
Chr2	Araport11	CDS	16923884	16924063	.	+	0	transcript_id "AT2G40520.3"; gene_id "AT2G40520";
Chr2	Araport11	CDS	16923884	16924063	.	+	0	transcript_id "AT2G40520.5"; gene_id "AT2G40520";
Chr2	Araport11	CDS	16923884	16924063	.	+	0	transcript_id "AT2G40520.4"; gene_id "AT2G40520";
Chr2	Araport11	CDS	16923884	16924063	.	+	0	transcript_id "AT2G40520.1"; gene_id "AT2G40520";
Chr2	Araport11	CDS	16923884	16924063	.	+	0	transcript_id "AT2G40520.6"; gene_id "AT2G40520";
Chr2	Araport11	exon	16923884	16924063	.	+	.	transcript_id "AT2G40520.2,AT2G40520.3,AT2G40520.5,AT2G40520.4,AT2G40520.1,AT2G40520.6"; gene_id "AT2G40520";
Chr2	Araport11	CDS	16924165	16924257	.	+	0	transcript_id "AT2G40520.2"; gene_id "AT2G40520";
Chr2	Araport11	CDS	16924165	16924257	.	+	0	transcript_id "AT2G40520.3"; gene_id "AT2G40520";
Chr2	Araport11	CDS	16924165	16924257	.	+	0	transcript_id "AT2G40520.5"; gene_id "AT2G40520";
Chr2	Araport11	CDS	16924165	16924257	.	+	0	transcript_id "AT2G40520.4"; gene_id "AT2G40520";
Chr2	Araport11	CDS	16924165	16924257	.	+	0	transcript_id "AT2G40520.1"; gene_id "AT2G40520";
Chr2	Araport11	CDS	16924165	16924257	.	+	0	transcript_id "AT2G40520.6"; gene_id "AT2G40520";
Chr2	Araport11	exon	16924165	16924257	.	+	.	transcript_id "AT2G40520.2,AT2G40520.3,AT2G40520.5,AT2G40520.4,AT2G40520.1,AT2G40520.6"; gene_id "AT2G40520";
Chr2	Araport11	CDS	16924341	16924523	.	+	0	transcript_id "AT2G40520.2"; gene_id "AT2G40520";
Chr2	Araport11	CDS	16924341	16924523	.	+	0	transcript_id "AT2G40520.3"; gene_id "AT2G40520";
Chr2	Araport11	CDS	16924341	16924523	.	+	0	transcript_id "AT2G40520.5"; gene_id "AT2G40520";
Chr2	Araport11	CDS	16924341	16924523	.	+	0	transcript_id "AT2G40520.4"; gene_id "AT2G40520";
Chr2	Araport11	CDS	16924341	16924523	.	+	0	transcript_id "AT2G40520.1"; gene_id "AT2G40520";
Chr2	Araport11	CDS	16924341	16924523	.	+	0	transcript_id "AT2G40520.6"; gene_id "AT2G40520";
Chr2	Araport11	exon	16924341	16924523	.	+	.	transcript_id "AT2G40520.2,AT2G40520.3,AT2G40520.5,AT2G40520.4,AT2G40520.1,AT2G40520.6"; gene_id "AT2G40520";
Chr2	Araport11	CDS	16924598	16924700	.	+	0	transcript_id "AT2G40520.2"; gene_id "AT2G40520";
Chr2	Araport11	CDS	16924598	16924700	.	+	0	transcript_id "AT2G40520.3"; gene_id "AT2G40520";
Chr2	Araport11	CDS	16924598	16924700	.	+	0	transcript_id "AT2G40520.5"; gene_id "AT2G40520";
Chr2	Araport11	CDS	16924598	16924700	.	+	0	transcript_id "AT2G40520.4"; gene_id "AT2G40520";
Chr2	Araport11	CDS	16924598	16924700	.	+	0	transcript_id "AT2G40520.1"; gene_id "AT2G40520";
Chr2	Araport11	CDS	16924598	16924700	.	+	0	transcript_id "AT2G40520.6"; gene_id "AT2G40520";
Chr2	Araport11	exon	16924598	16924700	.	+	.	transcript_id "AT2G40520.2,AT2G40520.3,AT2G40520.5,AT2G40520.4,AT2G40520.1,AT2G40520.6"; gene_id "AT2G40520";
Chr2	Araport11	CDS	16924779	16924952	.	+	2	transcript_id "AT2G40520.2"; gene_id "AT2G40520";
Chr2	Araport11	CDS	16924779	16924952	.	+	2	transcript_id "AT2G40520.3"; gene_id "AT2G40520";
Chr2	Araport11	CDS	16924779	16924952	.	+	2	transcript_id "AT2G40520.5"; gene_id "AT2G40520";
Chr2	Araport11	CDS	16924779	16924952	.	+	2	transcript_id "AT2G40520.4"; gene_id "AT2G40520";
Chr2	Araport11	CDS	16924779	16924952	.	+	2	transcript_id "AT2G40520.1"; gene_id "AT2G40520";
Chr2	Araport11	CDS	16924779	16924952	.	+	2	transcript_id "AT2G40520.6"; gene_id "AT2G40520";
Chr2	Araport11	exon	16924779	16924952	.	+	.	transcript_id "AT2G40520.2,AT2G40520.3,AT2G40520.5,AT2G40520.4,AT2G40520.1,AT2G40520.6"; gene_id "AT2G40520";
Chr2	Araport11	CDS	16925034	16925482	.	+	2	transcript_id "AT2G40520.2"; gene_id "AT2G40520";
Chr2	Araport11	CDS	16925034	16925482	.	+	2	transcript_id "AT2G40520.3"; gene_id "AT2G40520";
Chr2	Araport11	CDS	16925034	16925482	.	+	2	transcript_id "AT2G40520.5"; gene_id "AT2G40520";
Chr2	Araport11	CDS	16925034	16925482	.	+	2	transcript_id "AT2G40520.4"; gene_id "AT2G40520";
Chr2	Araport11	CDS	16925034	16925482	.	+	2	transcript_id "AT2G40520.1"; gene_id "AT2G40520";
Chr2	Araport11	CDS	16925034	16925482	.	+	2	transcript_id "AT2G40520.6"; gene_id "AT2G40520";
Chr2	Araport11	exon	16925034	16925482	.	+	.	transcript_id "AT2G40520.2,AT2G40520.3,AT2G40520.5,AT2G40520.4,AT2G40520.1,AT2G40520.6"; gene_id "AT2G40520";
Chr2	Araport11	CDS	16925574	16925675	.	+	0	transcript_id "AT2G40520.2"; gene_id "AT2G40520";
Chr2	Araport11	exon	16925574	16925945	.	+	.	transcript_id "AT2G40520.2"; gene_id "AT2G40520";
Chr2	Araport11	CDS	16925574	16925675	.	+	0	transcript_id "AT2G40520.3"; gene_id "AT2G40520";
Chr2	Araport11	exon	16925574	16925961	.	+	.	transcript_id "AT2G40520.3"; gene_id "AT2G40520";
Chr2	Araport11	CDS	16925574	16925675	.	+	0	transcript_id "AT2G40520.5"; gene_id "AT2G40520";
Chr2	Araport11	CDS	16925574	16925675	.	+	0	transcript_id "AT2G40520.4"; gene_id "AT2G40520";
Chr2	Araport11	CDS	16925574	16925675	.	+	0	transcript_id "AT2G40520.1"; gene_id "AT2G40520";
Chr2	Araport11	CDS	16925574	16925675	.	+	0	transcript_id "AT2G40520.6"; gene_id "AT2G40520";
Chr2	Araport11	exon	16925574	16925914	.	+	.	transcript_id "AT2G40520.5,AT2G40520.4,AT2G40520.1,AT2G40520.6"; gene_id "AT2G40520";
Chr2	Araport11	three_prime_UTR	16925676	16925945	.	+	.	transcript_id "AT2G40520.2"; gene_id "AT2G40520";
Chr2	Araport11	three_prime_UTR	16925676	16925961	.	+	.	transcript_id "AT2G40520.3"; gene_id "AT2G40520";
Chr2	Araport11	three_prime_UTR	16925676	16925914	.	+	.	transcript_id "AT2G40520.5,AT2G40520.4,AT2G40520.1,AT2G40520.6"; gene_id "AT2G40520";
Chr2	Araport11	gene	16927501	16928280	.	+	.	transcript_id "AT2G40530"; gene_id "AT2G40530";
Chr2	Araport11	mRNA	16927501	16928280	.	+	.	transcript_id "AT2G40530"; gene_id "AT2G40530.1";
Chr2	Araport11	five_prime_UTR	16927501	16927599	.	+	.	transcript_id "AT2G40530.1"; gene_id "AT2G40530";
Chr2	Araport11	exon	16927501	16928280	.	+	.	transcript_id "AT2G40530.1"; gene_id "AT2G40530";
Chr2	Araport11	CDS	16927600	16927917	.	+	0	transcript_id "AT2G40530.1"; gene_id "AT2G40530";
Chr2	Araport11	protein	16927600	16927917	.	+	.	transcript_id "AT2G40530.1"; gene_id "AT2G40530";
Chr2	Araport11	three_prime_UTR	16927918	16928280	.	+	.	transcript_id "AT2G40530.1"; gene_id "AT2G40530";
Chr2	Araport11	transposable_element	16929924	16930616	.	+	.	transcript_id "AT2TE76210"; gene_id "AT2TE76210";
Chr2	Araport11	transposon_fragment	16929924	16930616	.	+	.	transcript_id "AT2TE76210"; gene_id "AT2TE76210";
Chr2	Araport11	gene	16930555	16934669	.	+	.	transcript_id "AT2G40540"; gene_id "AT2G40540";
Chr2	Araport11	mRNA	16930555	16934669	.	+	.	transcript_id "AT2G40540"; gene_id "AT2G40540.3";
Chr2	Araport11	exon	16930555	16931164	.	+	.	transcript_id "AT2G40540.3"; gene_id "AT2G40540";
Chr2	Araport11	five_prime_UTR	16930555	16931164	.	+	.	transcript_id "AT2G40540.3"; gene_id "AT2G40540";
Chr2	Araport11	mRNA	16930555	16934669	.	+	.	transcript_id "AT2G40540"; gene_id "AT2G40540.2";
Chr2	Araport11	exon	16930555	16930724	.	+	.	transcript_id "AT2G40540.2"; gene_id "AT2G40540";
Chr2	Araport11	five_prime_UTR	16930555	16930724	.	+	.	transcript_id "AT2G40540.2"; gene_id "AT2G40540";
Chr2	Araport11	mRNA	16930702	16934669	.	+	.	transcript_id "AT2G40540"; gene_id "AT2G40540.1";
Chr2	Araport11	exon	16930702	16931047	.	+	.	transcript_id "AT2G40540.1"; gene_id "AT2G40540";
Chr2	Araport11	five_prime_UTR	16930702	16931047	.	+	.	transcript_id "AT2G40540.1"; gene_id "AT2G40540";
Chr2	Araport11	mRNA	16930732	16934662	.	+	.	transcript_id "AT2G40540"; gene_id "AT2G40540.4";
Chr2	Araport11	five_prime_UTR	16930732	16931444	.	+	.	transcript_id "AT2G40540.4"; gene_id "AT2G40540";
Chr2	Araport11	exon	16930732	16931489	.	+	.	transcript_id "AT2G40540.4"; gene_id "AT2G40540";
Chr2	Araport11	mRNA	16930746	16934652	.	+	.	transcript_id "AT2G40540"; gene_id "AT2G40540.5";
Chr2	Araport11	exon	16930746	16931332	.	+	.	transcript_id "AT2G40540.5"; gene_id "AT2G40540";
Chr2	Araport11	five_prime_UTR	16930746	16931332	.	+	.	transcript_id "AT2G40540.5"; gene_id "AT2G40540";
Chr2	Araport11	five_prime_UTR	16931413	16931444	.	+	.	transcript_id "AT2G40540.3,AT2G40540.2,AT2G40540.1,AT2G40540.5"; gene_id "AT2G40540";
Chr2	Araport11	exon	16931413	16931489	.	+	.	transcript_id "AT2G40540.3,AT2G40540.2,AT2G40540.1,AT2G40540.5"; gene_id "AT2G40540";
Chr2	Araport11	CDS	16931445	16931489	.	+	0	transcript_id "AT2G40540.3"; gene_id "AT2G40540";
Chr2	Araport11	CDS	16931445	16931489	.	+	0	transcript_id "AT2G40540.2"; gene_id "AT2G40540";
Chr2	Araport11	CDS	16931445	16931489	.	+	0	transcript_id "AT2G40540.1"; gene_id "AT2G40540";
Chr2	Araport11	CDS	16931445	16931489	.	+	0	transcript_id "AT2G40540.4"; gene_id "AT2G40540";
Chr2	Araport11	CDS	16931445	16931489	.	+	0	transcript_id "AT2G40540.5"; gene_id "AT2G40540";
Chr2	Araport11	protein	16931445	16934516	.	+	.	transcript_id "AT2G40540.3"; gene_id "AT2G40540";
Chr2	Araport11	protein	16931445	16934516	.	+	.	transcript_id "AT2G40540.2"; gene_id "AT2G40540";
Chr2	Araport11	protein	16931445	16934516	.	+	.	transcript_id "AT2G40540.1"; gene_id "AT2G40540";
Chr2	Araport11	protein	16931445	16934516	.	+	.	transcript_id "AT2G40540.4"; gene_id "AT2G40540";
Chr2	Araport11	protein	16931445	16934516	.	+	.	transcript_id "AT2G40540.5"; gene_id "AT2G40540";
Chr2	Araport11	CDS	16931572	16931806	.	+	0	transcript_id "AT2G40540.3"; gene_id "AT2G40540";
Chr2	Araport11	CDS	16931572	16931806	.	+	0	transcript_id "AT2G40540.2"; gene_id "AT2G40540";
Chr2	Araport11	CDS	16931572	16931806	.	+	0	transcript_id "AT2G40540.1"; gene_id "AT2G40540";
Chr2	Araport11	CDS	16931572	16931806	.	+	0	transcript_id "AT2G40540.4"; gene_id "AT2G40540";
Chr2	Araport11	CDS	16931572	16931806	.	+	0	transcript_id "AT2G40540.5"; gene_id "AT2G40540";
Chr2	Araport11	exon	16931572	16931806	.	+	.	transcript_id "AT2G40540.3,AT2G40540.2,AT2G40540.1,AT2G40540.4,AT2G40540.5"; gene_id "AT2G40540";
Chr2	Araport11	CDS	16931894	16932139	.	+	2	transcript_id "AT2G40540.3"; gene_id "AT2G40540";
Chr2	Araport11	CDS	16931894	16932139	.	+	2	transcript_id "AT2G40540.2"; gene_id "AT2G40540";
Chr2	Araport11	CDS	16931894	16932139	.	+	2	transcript_id "AT2G40540.1"; gene_id "AT2G40540";
Chr2	Araport11	CDS	16931894	16932139	.	+	2	transcript_id "AT2G40540.4"; gene_id "AT2G40540";
Chr2	Araport11	CDS	16931894	16932139	.	+	2	transcript_id "AT2G40540.5"; gene_id "AT2G40540";
Chr2	Araport11	exon	16931894	16932139	.	+	.	transcript_id "AT2G40540.3,AT2G40540.2,AT2G40540.1,AT2G40540.4,AT2G40540.5"; gene_id "AT2G40540";
Chr2	Araport11	CDS	16932231	16932284	.	+	2	transcript_id "AT2G40540.3"; gene_id "AT2G40540";
Chr2	Araport11	CDS	16932231	16932284	.	+	2	transcript_id "AT2G40540.2"; gene_id "AT2G40540";
Chr2	Araport11	CDS	16932231	16932284	.	+	2	transcript_id "AT2G40540.1"; gene_id "AT2G40540";
Chr2	Araport11	CDS	16932231	16932284	.	+	2	transcript_id "AT2G40540.4"; gene_id "AT2G40540";
Chr2	Araport11	CDS	16932231	16932284	.	+	2	transcript_id "AT2G40540.5"; gene_id "AT2G40540";
Chr2	Araport11	exon	16932231	16932284	.	+	.	transcript_id "AT2G40540.3,AT2G40540.2,AT2G40540.1,AT2G40540.4,AT2G40540.5"; gene_id "AT2G40540";
Chr2	Araport11	CDS	16932370	16932630	.	+	2	transcript_id "AT2G40540.3"; gene_id "AT2G40540";
Chr2	Araport11	CDS	16932370	16932630	.	+	2	transcript_id "AT2G40540.2"; gene_id "AT2G40540";
Chr2	Araport11	CDS	16932370	16932630	.	+	2	transcript_id "AT2G40540.1"; gene_id "AT2G40540";
Chr2	Araport11	CDS	16932370	16932630	.	+	2	transcript_id "AT2G40540.4"; gene_id "AT2G40540";
Chr2	Araport11	CDS	16932370	16932630	.	+	2	transcript_id "AT2G40540.5"; gene_id "AT2G40540";
Chr2	Araport11	exon	16932370	16932630	.	+	.	transcript_id "AT2G40540.3,AT2G40540.2,AT2G40540.1,AT2G40540.4,AT2G40540.5"; gene_id "AT2G40540";
Chr2	Araport11	CDS	16932711	16932763	.	+	2	transcript_id "AT2G40540.3"; gene_id "AT2G40540";
Chr2	Araport11	CDS	16932711	16932763	.	+	2	transcript_id "AT2G40540.2"; gene_id "AT2G40540";
Chr2	Araport11	CDS	16932711	16932763	.	+	2	transcript_id "AT2G40540.1"; gene_id "AT2G40540";
Chr2	Araport11	CDS	16932711	16932763	.	+	2	transcript_id "AT2G40540.4"; gene_id "AT2G40540";
Chr2	Araport11	CDS	16932711	16932763	.	+	2	transcript_id "AT2G40540.5"; gene_id "AT2G40540";
Chr2	Araport11	exon	16932711	16932763	.	+	.	transcript_id "AT2G40540.3,AT2G40540.2,AT2G40540.1,AT2G40540.4,AT2G40540.5"; gene_id "AT2G40540";
Chr2	Araport11	CDS	16932847	16932964	.	+	0	transcript_id "AT2G40540.3"; gene_id "AT2G40540";
Chr2	Araport11	CDS	16932847	16932964	.	+	0	transcript_id "AT2G40540.2"; gene_id "AT2G40540";
Chr2	Araport11	CDS	16932847	16932964	.	+	0	transcript_id "AT2G40540.1"; gene_id "AT2G40540";
Chr2	Araport11	CDS	16932847	16932964	.	+	0	transcript_id "AT2G40540.4"; gene_id "AT2G40540";
Chr2	Araport11	CDS	16932847	16932964	.	+	0	transcript_id "AT2G40540.5"; gene_id "AT2G40540";
Chr2	Araport11	exon	16932847	16932964	.	+	.	transcript_id "AT2G40540.3,AT2G40540.2,AT2G40540.1,AT2G40540.4,AT2G40540.5"; gene_id "AT2G40540";
Chr2	Araport11	CDS	16933067	16933321	.	+	2	transcript_id "AT2G40540.3"; gene_id "AT2G40540";
Chr2	Araport11	CDS	16933067	16933321	.	+	2	transcript_id "AT2G40540.2"; gene_id "AT2G40540";
Chr2	Araport11	CDS	16933067	16933321	.	+	2	transcript_id "AT2G40540.1"; gene_id "AT2G40540";
Chr2	Araport11	CDS	16933067	16933321	.	+	2	transcript_id "AT2G40540.4"; gene_id "AT2G40540";
Chr2	Araport11	CDS	16933067	16933321	.	+	2	transcript_id "AT2G40540.5"; gene_id "AT2G40540";
Chr2	Araport11	exon	16933067	16933321	.	+	.	transcript_id "AT2G40540.3,AT2G40540.2,AT2G40540.1,AT2G40540.4,AT2G40540.5"; gene_id "AT2G40540";
Chr2	Araport11	CDS	16933399	16934516	.	+	2	transcript_id "AT2G40540.3"; gene_id "AT2G40540";
Chr2	Araport11	CDS	16933399	16934516	.	+	2	transcript_id "AT2G40540.2"; gene_id "AT2G40540";
Chr2	Araport11	CDS	16933399	16934516	.	+	2	transcript_id "AT2G40540.1"; gene_id "AT2G40540";
Chr2	Araport11	exon	16933399	16934669	.	+	.	transcript_id "AT2G40540.3,AT2G40540.2,AT2G40540.1"; gene_id "AT2G40540";
Chr2	Araport11	CDS	16933399	16934516	.	+	2	transcript_id "AT2G40540.4"; gene_id "AT2G40540";
Chr2	Araport11	exon	16933399	16934662	.	+	.	transcript_id "AT2G40540.4"; gene_id "AT2G40540";
Chr2	Araport11	CDS	16933399	16934516	.	+	2	transcript_id "AT2G40540.5"; gene_id "AT2G40540";
Chr2	Araport11	exon	16933399	16934652	.	+	.	transcript_id "AT2G40540.5"; gene_id "AT2G40540";
Chr2	Araport11	three_prime_UTR	16934517	16934669	.	+	.	transcript_id "AT2G40540.3,AT2G40540.2,AT2G40540.1"; gene_id "AT2G40540";
Chr2	Araport11	three_prime_UTR	16934517	16934662	.	+	.	transcript_id "AT2G40540.4"; gene_id "AT2G40540";
Chr2	Araport11	three_prime_UTR	16934517	16934652	.	+	.	transcript_id "AT2G40540.5"; gene_id "AT2G40540";
Chr2	Araport11	gene	16934621	16938272	.	+	.	transcript_id "AT2G40550"; gene_id "AT2G40550";
Chr2	Araport11	mRNA	16934621	16938272	.	+	.	transcript_id "AT2G40550"; gene_id "AT2G40550.1";
Chr2	Araport11	five_prime_UTR	16934621	16934926	.	+	.	transcript_id "AT2G40550.1"; gene_id "AT2G40550";
Chr2	Araport11	exon	16934621	16935094	.	+	.	transcript_id "AT2G40550.1"; gene_id "AT2G40550";
Chr2	Araport11	CDS	16934927	16935094	.	+	0	transcript_id "AT2G40550.1"; gene_id "AT2G40550";
Chr2	Araport11	protein	16934927	16938033	.	+	.	transcript_id "AT2G40550.1"; gene_id "AT2G40550";
Chr2	Araport11	exon	16935343	16935456	.	+	.	transcript_id "AT2G40550.1"; gene_id "AT2G40550";
Chr2	Araport11	CDS	16935343	16935456	.	+	0	transcript_id "AT2G40550.1"; gene_id "AT2G40550";
Chr2	Araport11	exon	16935545	16935652	.	+	.	transcript_id "AT2G40550.1"; gene_id "AT2G40550";
Chr2	Araport11	CDS	16935545	16935652	.	+	0	transcript_id "AT2G40550.1"; gene_id "AT2G40550";
Chr2	Araport11	exon	16935741	16935872	.	+	.	transcript_id "AT2G40550.1"; gene_id "AT2G40550";
Chr2	Araport11	CDS	16935741	16935872	.	+	0	transcript_id "AT2G40550.1"; gene_id "AT2G40550";
Chr2	Araport11	exon	16935977	16936018	.	+	.	transcript_id "AT2G40550.1"; gene_id "AT2G40550";
Chr2	Araport11	CDS	16935977	16936018	.	+	0	transcript_id "AT2G40550.1"; gene_id "AT2G40550";
Chr2	Araport11	exon	16936205	16936306	.	+	.	transcript_id "AT2G40550.1"; gene_id "AT2G40550";
Chr2	Araport11	CDS	16936205	16936306	.	+	0	transcript_id "AT2G40550.1"; gene_id "AT2G40550";
Chr2	Araport11	exon	16936408	16936644	.	+	.	transcript_id "AT2G40550.1"; gene_id "AT2G40550";
Chr2	Araport11	CDS	16936408	16936644	.	+	0	transcript_id "AT2G40550.1"; gene_id "AT2G40550";
Chr2	Araport11	exon	16936735	16936851	.	+	.	transcript_id "AT2G40550.1"; gene_id "AT2G40550";
Chr2	Araport11	CDS	16936735	16936851	.	+	0	transcript_id "AT2G40550.1"; gene_id "AT2G40550";
Chr2	Araport11	exon	16936942	16937144	.	+	.	transcript_id "AT2G40550.1"; gene_id "AT2G40550";
Chr2	Araport11	CDS	16936942	16937144	.	+	0	transcript_id "AT2G40550.1"; gene_id "AT2G40550";
Chr2	Araport11	exon	16937234	16937369	.	+	.	transcript_id "AT2G40550.1"; gene_id "AT2G40550";
Chr2	Araport11	CDS	16937234	16937369	.	+	1	transcript_id "AT2G40550.1"; gene_id "AT2G40550";
Chr2	Araport11	exon	16937438	16937665	.	+	.	transcript_id "AT2G40550.1"; gene_id "AT2G40550";
Chr2	Araport11	CDS	16937438	16937665	.	+	0	transcript_id "AT2G40550.1"; gene_id "AT2G40550";
Chr2	Araport11	exon	16937776	16937843	.	+	.	transcript_id "AT2G40550.1"; gene_id "AT2G40550";
Chr2	Araport11	CDS	16937776	16937843	.	+	0	transcript_id "AT2G40550.1"; gene_id "AT2G40550";
Chr2	Araport11	CDS	16937919	16938033	.	+	1	transcript_id "AT2G40550.1"; gene_id "AT2G40550";
Chr2	Araport11	exon	16937919	16938272	.	+	.	transcript_id "AT2G40550.1"; gene_id "AT2G40550";
Chr2	Araport11	three_prime_UTR	16938034	16938272	.	+	.	transcript_id "AT2G40550.1"; gene_id "AT2G40550";
Chr2	Araport11	gene	16938705	16939616	.	-	.	transcript_id "AT2G40560"; gene_id "AT2G40560";
Chr2	Araport11	mRNA	16938705	16939616	.	-	.	transcript_id "AT2G40560"; gene_id "AT2G40560.1";
Chr2	Araport11	exon	16938705	16939616	.	-	.	transcript_id "AT2G40560.1"; gene_id "AT2G40560";
Chr2	Araport11	CDS	16938705	16939616	.	-	0	transcript_id "AT2G40560.1"; gene_id "AT2G40560";
Chr2	Araport11	protein	16938705	16939616	.	-	.	transcript_id "AT2G40560.1"; gene_id "AT2G40560";
Chr2	Araport11	transposable_element	16939651	16939745	.	-	.	transcript_id "AT2TE76260"; gene_id "AT2TE76260";
Chr2	Araport11	transposon_fragment	16939651	16939745	.	-	.	transcript_id "AT2TE76260"; gene_id "AT2TE76260";
Chr2	Araport11	transposable_element	16939746	16940791	.	+	.	transcript_id "AT2TE76265"; gene_id "AT2TE76265";
Chr2	Araport11	transposon_fragment	16939746	16940791	.	+	.	transcript_id "AT2TE76265"; gene_id "AT2TE76265";
Chr2	Araport11	transposable_element	16940792	16940822	.	+	.	transcript_id "AT2TE76270"; gene_id "AT2TE76270";
Chr2	Araport11	transposon_fragment	16940792	16940822	.	+	.	transcript_id "AT2TE76270"; gene_id "AT2TE76270";
Chr2	Araport11	gene	16940822	16943515	.	+	.	transcript_id "AT2G40570"; gene_id "AT2G40570";
Chr2	Araport11	mRNA	16940822	16943503	.	+	.	transcript_id "AT2G40570"; gene_id "AT2G40570.3";
Chr2	Araport11	five_prime_UTR	16940822	16941553	.	+	.	transcript_id "AT2G40570.3"; gene_id "AT2G40570";
Chr2	Araport11	exon	16940822	16941637	.	+	.	transcript_id "AT2G40570.3"; gene_id "AT2G40570";
Chr2	Araport11	mRNA	16940825	16943515	.	+	.	transcript_id "AT2G40570"; gene_id "AT2G40570.1";
Chr2	Araport11	five_prime_UTR	16940825	16941065	.	+	.	transcript_id "AT2G40570.1"; gene_id "AT2G40570";
Chr2	Araport11	exon	16940825	16941369	.	+	.	transcript_id "AT2G40570.1"; gene_id "AT2G40570";
Chr2	Araport11	mRNA	16940835	16943492	.	+	.	transcript_id "AT2G40570"; gene_id "AT2G40570.2";
Chr2	Araport11	five_prime_UTR	16940835	16941065	.	+	.	transcript_id "AT2G40570.2"; gene_id "AT2G40570";
Chr2	Araport11	exon	16940835	16941369	.	+	.	transcript_id "AT2G40570.2"; gene_id "AT2G40570";
Chr2	Araport11	CDS	16941066	16941369	.	+	0	transcript_id "AT2G40570.1"; gene_id "AT2G40570";
Chr2	Araport11	CDS	16941066	16941369	.	+	0	transcript_id "AT2G40570.2"; gene_id "AT2G40570";
Chr2	Araport11	protein	16941066	16942977	.	+	.	transcript_id "AT2G40570.2"; gene_id "AT2G40570";
Chr2	Araport11	protein	16941066	16943288	.	+	.	transcript_id "AT2G40570.1"; gene_id "AT2G40570";
Chr2	Araport11	CDS	16941492	16941637	.	+	2	transcript_id "AT2G40570.1"; gene_id "AT2G40570";
Chr2	Araport11	CDS	16941492	16941637	.	+	2	transcript_id "AT2G40570.2"; gene_id "AT2G40570";
Chr2	Araport11	exon	16941492	16941637	.	+	.	transcript_id "AT2G40570.1,AT2G40570.2"; gene_id "AT2G40570";
Chr2	Araport11	CDS	16941554	16941637	.	+	0	transcript_id "AT2G40570.3"; gene_id "AT2G40570";
Chr2	Araport11	protein	16941554	16943288	.	+	.	transcript_id "AT2G40570.3"; gene_id "AT2G40570";
Chr2	Araport11	CDS	16941718	16942393	.	+	0	transcript_id "AT2G40570.3"; gene_id "AT2G40570";
Chr2	Araport11	CDS	16941718	16942393	.	+	0	transcript_id "AT2G40570.1"; gene_id "AT2G40570";
Chr2	Araport11	CDS	16941718	16942393	.	+	0	transcript_id "AT2G40570.2"; gene_id "AT2G40570";
Chr2	Araport11	exon	16941718	16942393	.	+	.	transcript_id "AT2G40570.3,AT2G40570.1,AT2G40570.2"; gene_id "AT2G40570";
Chr2	Araport11	CDS	16942541	16942641	.	+	2	transcript_id "AT2G40570.3"; gene_id "AT2G40570";
Chr2	Araport11	CDS	16942541	16942641	.	+	2	transcript_id "AT2G40570.1"; gene_id "AT2G40570";
Chr2	Araport11	CDS	16942541	16942641	.	+	2	transcript_id "AT2G40570.2"; gene_id "AT2G40570";
Chr2	Araport11	exon	16942541	16942641	.	+	.	transcript_id "AT2G40570.3,AT2G40570.1,AT2G40570.2"; gene_id "AT2G40570";
Chr2	Araport11	CDS	16942738	16942846	.	+	0	transcript_id "AT2G40570.3"; gene_id "AT2G40570";
Chr2	Araport11	CDS	16942738	16942846	.	+	0	transcript_id "AT2G40570.1"; gene_id "AT2G40570";
Chr2	Araport11	exon	16942738	16942846	.	+	.	transcript_id "AT2G40570.3,AT2G40570.1"; gene_id "AT2G40570";
Chr2	Araport11	exon	16942738	16942850	.	+	.	transcript_id "AT2G40570.2"; gene_id "AT2G40570";
Chr2	Araport11	CDS	16942738	16942850	.	+	0	transcript_id "AT2G40570.2"; gene_id "AT2G40570";
Chr2	Araport11	CDS	16942923	16942982	.	+	2	transcript_id "AT2G40570.3"; gene_id "AT2G40570";
Chr2	Araport11	CDS	16942923	16942982	.	+	2	transcript_id "AT2G40570.1"; gene_id "AT2G40570";
Chr2	Araport11	exon	16942923	16942982	.	+	.	transcript_id "AT2G40570.3,AT2G40570.1"; gene_id "AT2G40570";
Chr2	Araport11	CDS	16942929	16942977	.	+	1	transcript_id "AT2G40570.2"; gene_id "AT2G40570";
Chr2	Araport11	exon	16942929	16942982	.	+	.	transcript_id "AT2G40570.2"; gene_id "AT2G40570";
Chr2	Araport11	three_prime_UTR	16942978	16942982	.	+	.	transcript_id "AT2G40570.2"; gene_id "AT2G40570";
Chr2	Araport11	CDS	16943119	16943288	.	+	2	transcript_id "AT2G40570.3"; gene_id "AT2G40570";
Chr2	Araport11	exon	16943119	16943503	.	+	.	transcript_id "AT2G40570.3"; gene_id "AT2G40570";
Chr2	Araport11	CDS	16943119	16943288	.	+	2	transcript_id "AT2G40570.1"; gene_id "AT2G40570";
Chr2	Araport11	exon	16943119	16943515	.	+	.	transcript_id "AT2G40570.1"; gene_id "AT2G40570";
Chr2	Araport11	exon	16943119	16943492	.	+	.	transcript_id "AT2G40570.2"; gene_id "AT2G40570";
Chr2	Araport11	three_prime_UTR	16943119	16943492	.	+	.	transcript_id "AT2G40570.2"; gene_id "AT2G40570";
Chr2	Araport11	three_prime_UTR	16943289	16943503	.	+	.	transcript_id "AT2G40570.3"; gene_id "AT2G40570";
Chr2	Araport11	three_prime_UTR	16943289	16943515	.	+	.	transcript_id "AT2G40570.1"; gene_id "AT2G40570";
Chr2	Araport11	gene	16943864	16945003	.	+	.	transcript_id "AT2G40580"; gene_id "AT2G40580";
Chr2	Araport11	mRNA	16943864	16945003	.	+	.	transcript_id "AT2G40580"; gene_id "AT2G40580.1";
Chr2	Araport11	five_prime_UTR	16943864	16943963	.	+	.	transcript_id "AT2G40580.1"; gene_id "AT2G40580";
Chr2	Araport11	exon	16943864	16945003	.	+	.	transcript_id "AT2G40580.1"; gene_id "AT2G40580";
Chr2	Araport11	CDS	16943964	16944899	.	+	0	transcript_id "AT2G40580.1"; gene_id "AT2G40580";
Chr2	Araport11	protein	16943964	16944899	.	+	.	transcript_id "AT2G40580.1"; gene_id "AT2G40580";
Chr2	Araport11	three_prime_UTR	16944900	16945003	.	+	.	transcript_id "AT2G40580.1"; gene_id "AT2G40580";
Chr2	Araport11	gene	16944984	16946548	.	-	.	transcript_id "AT2G40590"; gene_id "AT2G40590";
Chr2	Araport11	mRNA	16944984	16946548	.	-	.	transcript_id "AT2G40590"; gene_id "AT2G40590.1";
Chr2	Araport11	three_prime_UTR	16944984	16945214	.	-	.	transcript_id "AT2G40590.1"; gene_id "AT2G40590";
Chr2	Araport11	exon	16944984	16945295	.	-	.	transcript_id "AT2G40590.1"; gene_id "AT2G40590";
Chr2	Araport11	CDS	16945215	16945295	.	-	0	transcript_id "AT2G40590.1"; gene_id "AT2G40590";
Chr2	Araport11	protein	16945215	16946345	.	-	.	transcript_id "AT2G40590.1"; gene_id "AT2G40590";
Chr2	Araport11	exon	16945728	16945861	.	-	.	transcript_id "AT2G40590.1"; gene_id "AT2G40590";
Chr2	Araport11	CDS	16945728	16945861	.	-	2	transcript_id "AT2G40590.1"; gene_id "AT2G40590";
Chr2	Araport11	exon	16945984	16946068	.	-	.	transcript_id "AT2G40590.1"; gene_id "AT2G40590";
Chr2	Araport11	CDS	16945984	16946068	.	-	0	transcript_id "AT2G40590.1"; gene_id "AT2G40590";
Chr2	Araport11	exon	16946167	16946259	.	-	.	transcript_id "AT2G40590.1"; gene_id "AT2G40590";
Chr2	Araport11	CDS	16946167	16946259	.	-	0	transcript_id "AT2G40590.1"; gene_id "AT2G40590";
Chr2	Araport11	CDS	16946343	16946345	.	-	0	transcript_id "AT2G40590.1"; gene_id "AT2G40590";
Chr2	Araport11	exon	16946343	16946548	.	-	.	transcript_id "AT2G40590.1"; gene_id "AT2G40590";
Chr2	Araport11	five_prime_UTR	16946346	16946548	.	-	.	transcript_id "AT2G40590.1"; gene_id "AT2G40590";
Chr2	Araport11	gene	16946824	16948712	.	-	.	transcript_id "AT2G40600"; gene_id "AT2G40600";
Chr2	Araport11	mRNA	16946824	16948712	.	-	.	transcript_id "AT2G40600"; gene_id "AT2G40600.1";
Chr2	Araport11	three_prime_UTR	16946824	16947011	.	-	.	transcript_id "AT2G40600.1"; gene_id "AT2G40600";
Chr2	Araport11	exon	16946824	16947089	.	-	.	transcript_id "AT2G40600.1"; gene_id "AT2G40600";
Chr2	Araport11	CDS	16947012	16947089	.	-	0	transcript_id "AT2G40600.1"; gene_id "AT2G40600";
Chr2	Araport11	protein	16947012	16948537	.	-	.	transcript_id "AT2G40600.1"; gene_id "AT2G40600";
Chr2	Araport11	exon	16947178	16947247	.	-	.	transcript_id "AT2G40600.1"; gene_id "AT2G40600";
Chr2	Araport11	CDS	16947178	16947247	.	-	1	transcript_id "AT2G40600.1"; gene_id "AT2G40600";
Chr2	Araport11	exon	16947440	16947514	.	-	.	transcript_id "AT2G40600.1"; gene_id "AT2G40600";
Chr2	Araport11	CDS	16947440	16947514	.	-	1	transcript_id "AT2G40600.1"; gene_id "AT2G40600";
Chr2	Araport11	exon	16947603	16947698	.	-	.	transcript_id "AT2G40600.1"; gene_id "AT2G40600";
Chr2	Araport11	CDS	16947603	16947698	.	-	1	transcript_id "AT2G40600.1"; gene_id "AT2G40600";
Chr2	Araport11	exon	16947803	16947905	.	-	.	transcript_id "AT2G40600.1"; gene_id "AT2G40600";
Chr2	Araport11	CDS	16947803	16947905	.	-	2	transcript_id "AT2G40600.1"; gene_id "AT2G40600";
Chr2	Araport11	exon	16947995	16948043	.	-	.	transcript_id "AT2G40600.1"; gene_id "AT2G40600";
Chr2	Araport11	CDS	16947995	16948043	.	-	0	transcript_id "AT2G40600.1"; gene_id "AT2G40600";
Chr2	Araport11	CDS	16948235	16948537	.	-	0	transcript_id "AT2G40600.1"; gene_id "AT2G40600";
Chr2	Araport11	exon	16948235	16948712	.	-	.	transcript_id "AT2G40600.1"; gene_id "AT2G40600";
Chr2	Araport11	five_prime_UTR	16948538	16948712	.	-	.	transcript_id "AT2G40600.1"; gene_id "AT2G40600";
Chr2	Araport11	gene	16948791	16950705	.	-	.	transcript_id "AT2G40610"; gene_id "AT2G40610";
Chr2	Araport11	mRNA	16948791	16950705	.	-	.	transcript_id "AT2G40610"; gene_id "AT2G40610.1";
Chr2	Araport11	three_prime_UTR	16948791	16949120	.	-	.	transcript_id "AT2G40610.1"; gene_id "AT2G40610";
Chr2	Araport11	exon	16948791	16949427	.	-	.	transcript_id "AT2G40610.1"; gene_id "AT2G40610";
Chr2	Araport11	CDS	16949121	16949427	.	-	1	transcript_id "AT2G40610.1"; gene_id "AT2G40610";
Chr2	Araport11	protein	16949121	16950472	.	-	.	transcript_id "AT2G40610.1"; gene_id "AT2G40610";
Chr2	Araport11	exon	16949919	16950231	.	-	.	transcript_id "AT2G40610.1"; gene_id "AT2G40610";
Chr2	Araport11	CDS	16949919	16950231	.	-	2	transcript_id "AT2G40610.1"; gene_id "AT2G40610";
Chr2	Araport11	CDS	16950331	16950472	.	-	0	transcript_id "AT2G40610.1"; gene_id "AT2G40610";
Chr2	Araport11	exon	16950331	16950705	.	-	.	transcript_id "AT2G40610.1"; gene_id "AT2G40610";
Chr2	Araport11	five_prime_UTR	16950473	16950705	.	-	.	transcript_id "AT2G40610.1"; gene_id "AT2G40610";
Chr2	Araport11	transposable_element	16953055	16953396	.	+	.	transcript_id "AT2TE76330"; gene_id "AT2TE76330";
Chr2	Araport11	transposon_fragment	16953055	16953396	.	+	.	transcript_id "AT2TE76330"; gene_id "AT2TE76330";
Chr2	Araport11	gene	16954418	16957183	.	-	.	transcript_id "AT2G40620"; gene_id "AT2G40620";
Chr2	Araport11	mRNA	16954418	16957183	.	-	.	transcript_id "AT2G40620"; gene_id "AT2G40620.1";
Chr2	Araport11	three_prime_UTR	16954418	16954803	.	-	.	transcript_id "AT2G40620.1"; gene_id "AT2G40620";
Chr2	Araport11	exon	16954418	16955228	.	-	.	transcript_id "AT2G40620.1"; gene_id "AT2G40620";
Chr2	Araport11	CDS	16954804	16955228	.	-	2	transcript_id "AT2G40620.1"; gene_id "AT2G40620";
Chr2	Araport11	protein	16954804	16956872	.	-	.	transcript_id "AT2G40620.1"; gene_id "AT2G40620";
Chr2	Araport11	exon	16955309	16955393	.	-	.	transcript_id "AT2G40620.1"; gene_id "AT2G40620";
Chr2	Araport11	CDS	16955309	16955393	.	-	0	transcript_id "AT2G40620.1"; gene_id "AT2G40620";
Chr2	Araport11	exon	16955486	16955618	.	-	.	transcript_id "AT2G40620.1"; gene_id "AT2G40620";
Chr2	Araport11	CDS	16955486	16955618	.	-	1	transcript_id "AT2G40620.1"; gene_id "AT2G40620";
Chr2	Araport11	CDS	16956412	16956872	.	-	0	transcript_id "AT2G40620.1"; gene_id "AT2G40620";
Chr2	Araport11	exon	16956412	16957183	.	-	.	transcript_id "AT2G40620.1"; gene_id "AT2G40620";
Chr2	Araport11	five_prime_UTR	16956873	16957183	.	-	.	transcript_id "AT2G40620.1"; gene_id "AT2G40620";
Chr2	Araport11	transposable_element	16957051	16958075	.	-	.	transcript_id "AT2TE76340"; gene_id "AT2TE76340";
Chr2	Araport11	transposon_fragment	16957051	16958075	.	-	.	transcript_id "AT2TE76340"; gene_id "AT2TE76340";
Chr2	Araport11	gene	16957881	16961591	.	+	.	transcript_id "AT2G40630"; gene_id "AT2G40630";
Chr2	Araport11	mRNA	16957881	16961144	.	+	.	transcript_id "AT2G40630"; gene_id "AT2G40630.2";
Chr2	Araport11	five_prime_UTR	16957881	16958441	.	+	.	transcript_id "AT2G40630.2"; gene_id "AT2G40630";
Chr2	Araport11	exon	16957881	16958501	.	+	.	transcript_id "AT2G40630.2"; gene_id "AT2G40630";
Chr2	Araport11	mRNA	16957951	16961144	.	+	.	transcript_id "AT2G40630"; gene_id "AT2G40630.3";
Chr2	Araport11	five_prime_UTR	16957951	16958441	.	+	.	transcript_id "AT2G40630.3"; gene_id "AT2G40630";
Chr2	Araport11	exon	16957951	16958501	.	+	.	transcript_id "AT2G40630.3"; gene_id "AT2G40630";
Chr2	Araport11	mRNA	16958146	16961591	.	+	.	transcript_id "AT2G40630"; gene_id "AT2G40630.1";
Chr2	Araport11	five_prime_UTR	16958146	16958441	.	+	.	transcript_id "AT2G40630.1"; gene_id "AT2G40630";
Chr2	Araport11	exon	16958146	16958501	.	+	.	transcript_id "AT2G40630.1"; gene_id "AT2G40630";
Chr2	Araport11	CDS	16958442	16958501	.	+	0	transcript_id "AT2G40630.2"; gene_id "AT2G40630";
Chr2	Araport11	CDS	16958442	16958501	.	+	0	transcript_id "AT2G40630.3"; gene_id "AT2G40630";
Chr2	Araport11	CDS	16958442	16958501	.	+	0	transcript_id "AT2G40630.1"; gene_id "AT2G40630";
Chr2	Araport11	protein	16958442	16959960	.	+	.	transcript_id "AT2G40630.3"; gene_id "AT2G40630";
Chr2	Araport11	protein	16958442	16960769	.	+	.	transcript_id "AT2G40630.2"; gene_id "AT2G40630";
Chr2	Araport11	protein	16958442	16960942	.	+	.	transcript_id "AT2G40630.1"; gene_id "AT2G40630";
Chr2	Araport11	CDS	16958613	16958700	.	+	0	transcript_id "AT2G40630.2"; gene_id "AT2G40630";
Chr2	Araport11	CDS	16958613	16958700	.	+	0	transcript_id "AT2G40630.3"; gene_id "AT2G40630";
Chr2	Araport11	CDS	16958613	16958700	.	+	0	transcript_id "AT2G40630.1"; gene_id "AT2G40630";
Chr2	Araport11	exon	16958613	16958700	.	+	.	transcript_id "AT2G40630.2,AT2G40630.3,AT2G40630.1"; gene_id "AT2G40630";
Chr2	Araport11	CDS	16958822	16959655	.	+	2	transcript_id "AT2G40630.2"; gene_id "AT2G40630";
Chr2	Araport11	CDS	16958822	16959655	.	+	2	transcript_id "AT2G40630.3"; gene_id "AT2G40630";
Chr2	Araport11	CDS	16958822	16959655	.	+	2	transcript_id "AT2G40630.1"; gene_id "AT2G40630";
Chr2	Araport11	exon	16958822	16959655	.	+	.	transcript_id "AT2G40630.2,AT2G40630.3,AT2G40630.1"; gene_id "AT2G40630";
Chr2	Araport11	CDS	16959773	16959883	.	+	2	transcript_id "AT2G40630.2"; gene_id "AT2G40630";
Chr2	Araport11	CDS	16959773	16959960	.	+	2	transcript_id "AT2G40630.3"; gene_id "AT2G40630";
Chr2	Araport11	exon	16959773	16960220	.	+	.	transcript_id "AT2G40630.3"; gene_id "AT2G40630";
Chr2	Araport11	CDS	16959773	16959883	.	+	2	transcript_id "AT2G40630.1"; gene_id "AT2G40630";
Chr2	Araport11	exon	16959773	16959883	.	+	.	transcript_id "AT2G40630.2,AT2G40630.1"; gene_id "AT2G40630";
Chr2	Araport11	three_prime_UTR	16959961	16960220	.	+	.	transcript_id "AT2G40630.3"; gene_id "AT2G40630";
Chr2	Araport11	CDS	16960158	16960220	.	+	2	transcript_id "AT2G40630.2"; gene_id "AT2G40630";
Chr2	Araport11	CDS	16960158	16960220	.	+	2	transcript_id "AT2G40630.1"; gene_id "AT2G40630";
Chr2	Araport11	exon	16960158	16960220	.	+	.	transcript_id "AT2G40630.2,AT2G40630.1"; gene_id "AT2G40630";
Chr2	Araport11	CDS	16960314	16960543	.	+	2	transcript_id "AT2G40630.2"; gene_id "AT2G40630";
Chr2	Araport11	three_prime_UTR	16960314	16960543	.	+	.	transcript_id "AT2G40630.3"; gene_id "AT2G40630";
Chr2	Araport11	CDS	16960314	16960543	.	+	2	transcript_id "AT2G40630.1"; gene_id "AT2G40630";
Chr2	Araport11	exon	16960314	16960543	.	+	.	transcript_id "AT2G40630.2,AT2G40630.3,AT2G40630.1"; gene_id "AT2G40630";
Chr2	Araport11	CDS	16960644	16960769	.	+	0	transcript_id "AT2G40630.2"; gene_id "AT2G40630";
Chr2	Araport11	three_prime_UTR	16960644	16961144	.	+	.	transcript_id "AT2G40630.3"; gene_id "AT2G40630";
Chr2	Araport11	exon	16960644	16961144	.	+	.	transcript_id "AT2G40630.2,AT2G40630.3"; gene_id "AT2G40630";
Chr2	Araport11	exon	16960644	16960747	.	+	.	transcript_id "AT2G40630.1"; gene_id "AT2G40630";
Chr2	Araport11	CDS	16960644	16960747	.	+	0	transcript_id "AT2G40630.1"; gene_id "AT2G40630";
Chr2	Araport11	three_prime_UTR	16960770	16961144	.	+	.	transcript_id "AT2G40630.2"; gene_id "AT2G40630";
Chr2	Araport11	CDS	16960825	16960942	.	+	1	transcript_id "AT2G40630.1"; gene_id "AT2G40630";
Chr2	Araport11	exon	16960825	16961591	.	+	.	transcript_id "AT2G40630.1"; gene_id "AT2G40630";
Chr2	Araport11	three_prime_UTR	16960943	16961591	.	+	.	transcript_id "AT2G40630.1"; gene_id "AT2G40630";
Chr2	Araport11	gene	16960964	16963215	.	-	.	transcript_id "AT2G40640"; gene_id "AT2G40640";
Chr2	Araport11	mRNA	16960964	16963215	.	-	.	transcript_id "AT2G40640"; gene_id "AT2G40640.3";
Chr2	Araport11	mRNA	16960964	16963215	.	-	.	transcript_id "AT2G40640"; gene_id "AT2G40640.6";
Chr2	Araport11	mRNA	16960964	16963215	.	-	.	transcript_id "AT2G40640"; gene_id "AT2G40640.7";
Chr2	Araport11	three_prime_UTR	16960964	16961676	.	-	.	transcript_id "AT2G40640.7"; gene_id "AT2G40640";
Chr2	Araport11	exon	16960964	16961778	.	-	.	transcript_id "AT2G40640.7"; gene_id "AT2G40640";
Chr2	Araport11	mRNA	16960964	16963215	.	-	.	transcript_id "AT2G40640"; gene_id "AT2G40640.8";
Chr2	Araport11	three_prime_UTR	16960964	16961589	.	-	.	transcript_id "AT2G40640.8"; gene_id "AT2G40640";
Chr2	Araport11	mRNA	16960964	16963215	.	-	.	transcript_id "AT2G40640"; gene_id "AT2G40640.5";
Chr2	Araport11	mRNA	16960964	16963215	.	-	.	transcript_id "AT2G40640"; gene_id "AT2G40640.1";
Chr2	Araport11	three_prime_UTR	16960964	16961322	.	-	.	transcript_id "AT2G40640.1"; gene_id "AT2G40640";
Chr2	Araport11	mRNA	16960964	16963215	.	-	.	transcript_id "AT2G40640"; gene_id "AT2G40640.4";
Chr2	Araport11	three_prime_UTR	16960964	16961847	.	-	.	transcript_id "AT2G40640.4"; gene_id "AT2G40640";
Chr2	Araport11	exon	16960964	16961960	.	-	.	transcript_id "AT2G40640.4"; gene_id "AT2G40640";
Chr2	Araport11	mRNA	16960964	16963215	.	-	.	transcript_id "AT2G40640"; gene_id "AT2G40640.9";
Chr2	Araport11	exon	16960964	16961446	.	-	.	transcript_id "AT2G40640.3,AT2G40640.6,AT2G40640.5,AT2G40640.1,AT2G40640.9"; gene_id "AT2G40640";
Chr2	Araport11	three_prime_UTR	16960964	16961446	.	-	.	transcript_id "AT2G40640.3,AT2G40640.6,AT2G40640.5,AT2G40640.9"; gene_id "AT2G40640";
Chr2	Araport11	mRNA	16960964	16963215	.	-	.	transcript_id "AT2G40640"; gene_id "AT2G40640.2";
Chr2	Araport11	three_prime_UTR	16960964	16961487	.	-	.	transcript_id "AT2G40640.2"; gene_id "AT2G40640";
Chr2	Araport11	exon	16960964	16961589	.	-	.	transcript_id "AT2G40640.8,AT2G40640.2"; gene_id "AT2G40640";
Chr2	Araport11	CDS	16961323	16961446	.	-	1	transcript_id "AT2G40640.1"; gene_id "AT2G40640";
Chr2	Araport11	protein	16961323	16963198	.	-	.	transcript_id "AT2G40640.1"; gene_id "AT2G40640";
Chr2	Araport11	CDS	16961488	16961589	.	-	0	transcript_id "AT2G40640.2"; gene_id "AT2G40640";
Chr2	Araport11	protein	16961488	16963198	.	-	.	transcript_id "AT2G40640.2"; gene_id "AT2G40640";
Chr2	Araport11	three_prime_UTR	16961519	16961847	.	-	.	transcript_id "AT2G40640.5"; gene_id "AT2G40640";
Chr2	Araport11	exon	16961519	16961960	.	-	.	transcript_id "AT2G40640.5"; gene_id "AT2G40640";
Chr2	Araport11	CDS	16961519	16961589	.	-	0	transcript_id "AT2G40640.1"; gene_id "AT2G40640";
Chr2	Araport11	exon	16961519	16961589	.	-	.	transcript_id "AT2G40640.3,AT2G40640.6,AT2G40640.1,AT2G40640.9"; gene_id "AT2G40640";
Chr2	Araport11	three_prime_UTR	16961519	16961589	.	-	.	transcript_id "AT2G40640.3,AT2G40640.6,AT2G40640.9"; gene_id "AT2G40640";
Chr2	Araport11	CDS	16961677	16961778	.	-	0	transcript_id "AT2G40640.7"; gene_id "AT2G40640";
Chr2	Araport11	protein	16961677	16963198	.	-	.	transcript_id "AT2G40640.7"; gene_id "AT2G40640";
Chr2	Araport11	three_prime_UTR	16961683	16961746	.	-	.	transcript_id "AT2G40640.3"; gene_id "AT2G40640";
Chr2	Araport11	three_prime_UTR	16961683	16961839	.	-	.	transcript_id "AT2G40640.6"; gene_id "AT2G40640";
Chr2	Araport11	exon	16961683	16962094	.	-	.	transcript_id "AT2G40640.6"; gene_id "AT2G40640";
Chr2	Araport11	CDS	16961683	16961778	.	-	0	transcript_id "AT2G40640.1"; gene_id "AT2G40640";
Chr2	Araport11	three_prime_UTR	16961683	16961847	.	-	.	transcript_id "AT2G40640.8,AT2G40640.9"; gene_id "AT2G40640";
Chr2	Araport11	exon	16961683	16961960	.	-	.	transcript_id "AT2G40640.8,AT2G40640.9"; gene_id "AT2G40640";
Chr2	Araport11	CDS	16961683	16961778	.	-	0	transcript_id "AT2G40640.2"; gene_id "AT2G40640";
Chr2	Araport11	exon	16961683	16961778	.	-	.	transcript_id "AT2G40640.3,AT2G40640.1,AT2G40640.2"; gene_id "AT2G40640";
Chr2	Araport11	CDS	16961747	16961778	.	-	2	transcript_id "AT2G40640.3"; gene_id "AT2G40640";
Chr2	Araport11	protein	16961747	16963198	.	-	.	transcript_id "AT2G40640.3"; gene_id "AT2G40640";
Chr2	Araport11	CDS	16961840	16962094	.	-	0	transcript_id "AT2G40640.6"; gene_id "AT2G40640";
Chr2	Araport11	protein	16961840	16963198	.	-	.	transcript_id "AT2G40640.6"; gene_id "AT2G40640";
Chr2	Araport11	CDS	16961848	16961960	.	-	2	transcript_id "AT2G40640.8"; gene_id "AT2G40640";
Chr2	Araport11	CDS	16961848	16961960	.	-	2	transcript_id "AT2G40640.5"; gene_id "AT2G40640";
Chr2	Araport11	CDS	16961848	16961960	.	-	2	transcript_id "AT2G40640.4"; gene_id "AT2G40640";
Chr2	Araport11	CDS	16961848	16961960	.	-	2	transcript_id "AT2G40640.9"; gene_id "AT2G40640";
Chr2	Araport11	protein	16961848	16963198	.	-	.	transcript_id "AT2G40640.8"; gene_id "AT2G40640";
Chr2	Araport11	protein	16961848	16963198	.	-	.	transcript_id "AT2G40640.5"; gene_id "AT2G40640";
Chr2	Araport11	protein	16961848	16963198	.	-	.	transcript_id "AT2G40640.4"; gene_id "AT2G40640";
Chr2	Araport11	protein	16961848	16963198	.	-	.	transcript_id "AT2G40640.9"; gene_id "AT2G40640";
Chr2	Araport11	exon	16961872	16962094	.	-	.	transcript_id "AT2G40640.3"; gene_id "AT2G40640";
Chr2	Araport11	CDS	16961872	16962094	.	-	0	transcript_id "AT2G40640.3"; gene_id "AT2G40640";
Chr2	Araport11	CDS	16961872	16961960	.	-	2	transcript_id "AT2G40640.7"; gene_id "AT2G40640";
Chr2	Araport11	CDS	16961872	16961960	.	-	2	transcript_id "AT2G40640.1"; gene_id "AT2G40640";
Chr2	Araport11	CDS	16961872	16961960	.	-	2	transcript_id "AT2G40640.2"; gene_id "AT2G40640";
Chr2	Araport11	exon	16961872	16961960	.	-	.	transcript_id "AT2G40640.7,AT2G40640.1,AT2G40640.2"; gene_id "AT2G40640";
Chr2	Araport11	CDS	16962037	16962094	.	-	0	transcript_id "AT2G40640.7"; gene_id "AT2G40640";
Chr2	Araport11	CDS	16962037	16962094	.	-	0	transcript_id "AT2G40640.8"; gene_id "AT2G40640";
Chr2	Araport11	CDS	16962037	16962094	.	-	0	transcript_id "AT2G40640.5"; gene_id "AT2G40640";
Chr2	Araport11	CDS	16962037	16962094	.	-	0	transcript_id "AT2G40640.1"; gene_id "AT2G40640";
Chr2	Araport11	CDS	16962037	16962094	.	-	0	transcript_id "AT2G40640.4"; gene_id "AT2G40640";
Chr2	Araport11	CDS	16962037	16962094	.	-	0	transcript_id "AT2G40640.9"; gene_id "AT2G40640";
Chr2	Araport11	CDS	16962037	16962094	.	-	0	transcript_id "AT2G40640.2"; gene_id "AT2G40640";
Chr2	Araport11	exon	16962037	16962094	.	-	.	transcript_id "AT2G40640.7,AT2G40640.8,AT2G40640.5,AT2G40640.1,AT2G40640.4,AT2G40640.9,AT2G40640.2"; gene_id "AT2G40640";
Chr2	Araport11	CDS	16962195	16962276	.	-	1	transcript_id "AT2G40640.3"; gene_id "AT2G40640";
Chr2	Araport11	CDS	16962195	16962276	.	-	1	transcript_id "AT2G40640.6"; gene_id "AT2G40640";
Chr2	Araport11	CDS	16962195	16962276	.	-	1	transcript_id "AT2G40640.7"; gene_id "AT2G40640";
Chr2	Araport11	CDS	16962195	16962276	.	-	1	transcript_id "AT2G40640.8"; gene_id "AT2G40640";
Chr2	Araport11	CDS	16962195	16962276	.	-	1	transcript_id "AT2G40640.5"; gene_id "AT2G40640";
Chr2	Araport11	CDS	16962195	16962276	.	-	1	transcript_id "AT2G40640.1"; gene_id "AT2G40640";
Chr2	Araport11	CDS	16962195	16962276	.	-	1	transcript_id "AT2G40640.4"; gene_id "AT2G40640";
Chr2	Araport11	CDS	16962195	16962276	.	-	1	transcript_id "AT2G40640.9"; gene_id "AT2G40640";
Chr2	Araport11	CDS	16962195	16962276	.	-	1	transcript_id "AT2G40640.2"; gene_id "AT2G40640";
Chr2	Araport11	exon	16962195	16962276	.	-	.	transcript_id "AT2G40640.3,AT2G40640.6,AT2G40640.7,AT2G40640.8,AT2G40640.5,AT2G40640.1,AT2G40640.4,AT2G40640.9,AT2G40640.2"; gene_id "AT2G40640";
Chr2	Araport11	CDS	16962472	16962697	.	-	2	transcript_id "AT2G40640.3"; gene_id "AT2G40640";
Chr2	Araport11	CDS	16962472	16962697	.	-	2	transcript_id "AT2G40640.6"; gene_id "AT2G40640";
Chr2	Araport11	CDS	16962472	16962697	.	-	2	transcript_id "AT2G40640.7"; gene_id "AT2G40640";
Chr2	Araport11	CDS	16962472	16962697	.	-	2	transcript_id "AT2G40640.8"; gene_id "AT2G40640";
Chr2	Araport11	CDS	16962472	16962697	.	-	2	transcript_id "AT2G40640.5"; gene_id "AT2G40640";
Chr2	Araport11	CDS	16962472	16962697	.	-	2	transcript_id "AT2G40640.1"; gene_id "AT2G40640";
Chr2	Araport11	CDS	16962472	16962697	.	-	2	transcript_id "AT2G40640.4"; gene_id "AT2G40640";
Chr2	Araport11	CDS	16962472	16962697	.	-	2	transcript_id "AT2G40640.9"; gene_id "AT2G40640";
Chr2	Araport11	CDS	16962472	16962697	.	-	2	transcript_id "AT2G40640.2"; gene_id "AT2G40640";
Chr2	Araport11	exon	16962472	16962697	.	-	.	transcript_id "AT2G40640.3,AT2G40640.6,AT2G40640.7,AT2G40640.8,AT2G40640.5,AT2G40640.1,AT2G40640.4,AT2G40640.9,AT2G40640.2"; gene_id "AT2G40640";
Chr2	Araport11	CDS	16962793	16963198	.	-	0	transcript_id "AT2G40640.3"; gene_id "AT2G40640";
Chr2	Araport11	CDS	16962793	16963198	.	-	0	transcript_id "AT2G40640.6"; gene_id "AT2G40640";
Chr2	Araport11	CDS	16962793	16963198	.	-	0	transcript_id "AT2G40640.7"; gene_id "AT2G40640";
Chr2	Araport11	CDS	16962793	16963198	.	-	0	transcript_id "AT2G40640.8"; gene_id "AT2G40640";
Chr2	Araport11	CDS	16962793	16963198	.	-	0	transcript_id "AT2G40640.5"; gene_id "AT2G40640";
Chr2	Araport11	CDS	16962793	16963198	.	-	0	transcript_id "AT2G40640.1"; gene_id "AT2G40640";
Chr2	Araport11	CDS	16962793	16963198	.	-	0	transcript_id "AT2G40640.4"; gene_id "AT2G40640";
Chr2	Araport11	CDS	16962793	16963198	.	-	0	transcript_id "AT2G40640.9"; gene_id "AT2G40640";
Chr2	Araport11	CDS	16962793	16963198	.	-	0	transcript_id "AT2G40640.2"; gene_id "AT2G40640";
Chr2	Araport11	exon	16962793	16963215	.	-	.	transcript_id "AT2G40640.3,AT2G40640.6,AT2G40640.7,AT2G40640.8,AT2G40640.5,AT2G40640.1,AT2G40640.4,AT2G40640.9,AT2G40640.2"; gene_id "AT2G40640";
Chr2	Araport11	five_prime_UTR	16963199	16963215	.	-	.	transcript_id "AT2G40640.3,AT2G40640.6,AT2G40640.7,AT2G40640.8,AT2G40640.5,AT2G40640.1,AT2G40640.4,AT2G40640.9,AT2G40640.2"; gene_id "AT2G40640";
Chr2	Araport11	gene	16963286	16965798	.	-	.	transcript_id "AT2G40650"; gene_id "AT2G40650";
Chr2	Araport11	mRNA	16963286	16965798	.	-	.	transcript_id "AT2G40650"; gene_id "AT2G40650.1";
Chr2	Araport11	three_prime_UTR	16963286	16963587	.	-	.	transcript_id "AT2G40650.1"; gene_id "AT2G40650";
Chr2	Araport11	exon	16963286	16963957	.	-	.	transcript_id "AT2G40650.1"; gene_id "AT2G40650";
Chr2	Araport11	CDS	16963588	16963957	.	-	1	transcript_id "AT2G40650.1"; gene_id "AT2G40650";
Chr2	Araport11	protein	16963588	16965596	.	-	.	transcript_id "AT2G40650.1"; gene_id "AT2G40650";
Chr2	Araport11	exon	16964429	16964502	.	-	.	transcript_id "AT2G40650.1"; gene_id "AT2G40650";
Chr2	Araport11	CDS	16964429	16964502	.	-	0	transcript_id "AT2G40650.1"; gene_id "AT2G40650";
Chr2	Araport11	exon	16964598	16964718	.	-	.	transcript_id "AT2G40650.1"; gene_id "AT2G40650";
Chr2	Araport11	CDS	16964598	16964718	.	-	1	transcript_id "AT2G40650.1"; gene_id "AT2G40650";
Chr2	Araport11	exon	16964809	16964899	.	-	.	transcript_id "AT2G40650.1"; gene_id "AT2G40650";
Chr2	Araport11	CDS	16964809	16964899	.	-	2	transcript_id "AT2G40650.1"; gene_id "AT2G40650";
Chr2	Araport11	exon	16964990	16965111	.	-	.	transcript_id "AT2G40650.1"; gene_id "AT2G40650";
Chr2	Araport11	CDS	16964990	16965111	.	-	1	transcript_id "AT2G40650.1"; gene_id "AT2G40650";
Chr2	Araport11	CDS	16965307	16965596	.	-	0	transcript_id "AT2G40650.1"; gene_id "AT2G40650";
Chr2	Araport11	exon	16965307	16965798	.	-	.	transcript_id "AT2G40650.1"; gene_id "AT2G40650";
Chr2	Araport11	five_prime_UTR	16965597	16965798	.	-	.	transcript_id "AT2G40650.1"; gene_id "AT2G40650";
Chr2	Araport11	gene	16965909	16969119	.	+	.	transcript_id "AT2G40660"; gene_id "AT2G40660";
Chr2	Araport11	mRNA	16965909	16969119	.	+	.	transcript_id "AT2G40660"; gene_id "AT2G40660.1";
Chr2	Araport11	five_prime_UTR	16965909	16966010	.	+	.	transcript_id "AT2G40660.1"; gene_id "AT2G40660";
Chr2	Araport11	exon	16965909	16966073	.	+	.	transcript_id "AT2G40660.1"; gene_id "AT2G40660";
Chr2	Araport11	CDS	16966011	16966073	.	+	0	transcript_id "AT2G40660.1"; gene_id "AT2G40660";
Chr2	Araport11	protein	16966011	16968866	.	+	.	transcript_id "AT2G40660.1"; gene_id "AT2G40660";
Chr2	Araport11	exon	16966369	16966467	.	+	.	transcript_id "AT2G40660.1"; gene_id "AT2G40660";
Chr2	Araport11	CDS	16966369	16966467	.	+	0	transcript_id "AT2G40660.1"; gene_id "AT2G40660";
Chr2	Araport11	exon	16966682	16966852	.	+	.	transcript_id "AT2G40660.1"; gene_id "AT2G40660";
Chr2	Araport11	CDS	16966682	16966852	.	+	0	transcript_id "AT2G40660.1"; gene_id "AT2G40660";
Chr2	Araport11	exon	16967007	16967072	.	+	.	transcript_id "AT2G40660.1"; gene_id "AT2G40660";
Chr2	Araport11	CDS	16967007	16967072	.	+	0	transcript_id "AT2G40660.1"; gene_id "AT2G40660";
Chr2	Araport11	exon	16967269	16967334	.	+	.	transcript_id "AT2G40660.1"; gene_id "AT2G40660";
Chr2	Araport11	CDS	16967269	16967334	.	+	0	transcript_id "AT2G40660.1"; gene_id "AT2G40660";
Chr2	Araport11	exon	16967460	16967582	.	+	.	transcript_id "AT2G40660.1"; gene_id "AT2G40660";
Chr2	Araport11	CDS	16967460	16967582	.	+	0	transcript_id "AT2G40660.1"; gene_id "AT2G40660";
Chr2	Araport11	exon	16967675	16967835	.	+	.	transcript_id "AT2G40660.1"; gene_id "AT2G40660";
Chr2	Araport11	CDS	16967675	16967835	.	+	0	transcript_id "AT2G40660.1"; gene_id "AT2G40660";
Chr2	Araport11	exon	16967936	16968026	.	+	.	transcript_id "AT2G40660.1"; gene_id "AT2G40660";
Chr2	Araport11	CDS	16967936	16968026	.	+	1	transcript_id "AT2G40660.1"; gene_id "AT2G40660";
Chr2	Araport11	exon	16968149	16968217	.	+	.	transcript_id "AT2G40660.1"; gene_id "AT2G40660";
Chr2	Araport11	CDS	16968149	16968217	.	+	0	transcript_id "AT2G40660.1"; gene_id "AT2G40660";
Chr2	Araport11	exon	16968321	16968412	.	+	.	transcript_id "AT2G40660.1"; gene_id "AT2G40660";
Chr2	Araport11	CDS	16968321	16968412	.	+	0	transcript_id "AT2G40660.1"; gene_id "AT2G40660";
Chr2	Araport11	exon	16968571	16968634	.	+	.	transcript_id "AT2G40660.1"; gene_id "AT2G40660";
Chr2	Araport11	CDS	16968571	16968634	.	+	1	transcript_id "AT2G40660.1"; gene_id "AT2G40660";
Chr2	Araport11	CDS	16968762	16968866	.	+	0	transcript_id "AT2G40660.1"; gene_id "AT2G40660";
Chr2	Araport11	exon	16968762	16969119	.	+	.	transcript_id "AT2G40660.1"; gene_id "AT2G40660";
Chr2	Araport11	three_prime_UTR	16968867	16969119	.	+	.	transcript_id "AT2G40660.1"; gene_id "AT2G40660";
Chr2	Araport11	gene	16969673	16972113	.	+	.	transcript_id "AT2G40670"; gene_id "AT2G40670";
Chr2	Araport11	mRNA	16969673	16972113	.	+	.	transcript_id "AT2G40670"; gene_id "AT2G40670.1";
Chr2	Araport11	five_prime_UTR	16969673	16970257	.	+	.	transcript_id "AT2G40670.1"; gene_id "AT2G40670";
Chr2	Araport11	exon	16969673	16970420	.	+	.	transcript_id "AT2G40670.1"; gene_id "AT2G40670";
Chr2	Araport11	mRNA	16969854	16971234	.	+	.	transcript_id "AT2G40670"; gene_id "AT2G40670.2";
Chr2	Araport11	five_prime_UTR	16969854	16970257	.	+	.	transcript_id "AT2G40670.2"; gene_id "AT2G40670";
Chr2	Araport11	exon	16969854	16970420	.	+	.	transcript_id "AT2G40670.2"; gene_id "AT2G40670";
Chr2	Araport11	CDS	16970258	16970420	.	+	0	transcript_id "AT2G40670.1"; gene_id "AT2G40670";
Chr2	Araport11	CDS	16970258	16970420	.	+	0	transcript_id "AT2G40670.2"; gene_id "AT2G40670";
Chr2	Araport11	protein	16970258	16971120	.	+	.	transcript_id "AT2G40670.1"; gene_id "AT2G40670";
Chr2	Araport11	protein	16970258	16971120	.	+	.	transcript_id "AT2G40670.2"; gene_id "AT2G40670";
Chr2	Araport11	CDS	16970502	16970587	.	+	2	transcript_id "AT2G40670.1"; gene_id "AT2G40670";
Chr2	Araport11	CDS	16970502	16970587	.	+	2	transcript_id "AT2G40670.2"; gene_id "AT2G40670";
Chr2	Araport11	exon	16970502	16970587	.	+	.	transcript_id "AT2G40670.1,AT2G40670.2"; gene_id "AT2G40670";
Chr2	Araport11	CDS	16970685	16970762	.	+	0	transcript_id "AT2G40670.1"; gene_id "AT2G40670";
Chr2	Araport11	CDS	16970685	16970762	.	+	0	transcript_id "AT2G40670.2"; gene_id "AT2G40670";
Chr2	Araport11	exon	16970685	16970762	.	+	.	transcript_id "AT2G40670.1,AT2G40670.2"; gene_id "AT2G40670";
Chr2	Araport11	exon	16970840	16970913	.	+	.	transcript_id "AT2G40670.2"; gene_id "AT2G40670";
Chr2	Araport11	CDS	16970840	16970913	.	+	0	transcript_id "AT2G40670.2"; gene_id "AT2G40670";
Chr2	Araport11	exon	16970843	16970913	.	+	.	transcript_id "AT2G40670.1"; gene_id "AT2G40670";
Chr2	Araport11	CDS	16970843	16970913	.	+	0	transcript_id "AT2G40670.1"; gene_id "AT2G40670";
Chr2	Araport11	CDS	16971024	16971120	.	+	1	transcript_id "AT2G40670.1"; gene_id "AT2G40670";
Chr2	Araport11	exon	16971024	16972113	.	+	.	transcript_id "AT2G40670.1"; gene_id "AT2G40670";
Chr2	Araport11	CDS	16971024	16971120	.	+	1	transcript_id "AT2G40670.2"; gene_id "AT2G40670";
Chr2	Araport11	exon	16971024	16971234	.	+	.	transcript_id "AT2G40670.2"; gene_id "AT2G40670";
Chr2	Araport11	three_prime_UTR	16971121	16972113	.	+	.	transcript_id "AT2G40670.1"; gene_id "AT2G40670";
Chr2	Araport11	three_prime_UTR	16971121	16971234	.	+	.	transcript_id "AT2G40670.2"; gene_id "AT2G40670";
Chr2	Araport11	transposable_element	16972602	16972709	.	+	.	transcript_id "AT2TE76410"; gene_id "AT2TE76410";
Chr2	Araport11	transposon_fragment	16972602	16972709	.	+	.	transcript_id "AT2TE76410"; gene_id "AT2TE76410";
Chr2	Araport11	transposable_element	16972710	16972742	.	+	.	transcript_id "AT2TE76415"; gene_id "AT2TE76415";
Chr2	Araport11	transposon_fragment	16972710	16972742	.	+	.	transcript_id "AT2TE76415"; gene_id "AT2TE76415";
Chr2	Araport11	transposable_element	16972743	16973832	.	+	.	transcript_id "AT2TE76420"; gene_id "AT2TE76420";
Chr2	Araport11	transposon_fragment	16972743	16973832	.	+	.	transcript_id "AT2TE76420"; gene_id "AT2TE76420";
Chr2	Araport11	transposable_element_gene	16972829	16973719	.	+	.	transcript_id "AT2G40680"; gene_id "AT2G40680";
Chr2	Araport11	mRNA	16972829	16973719	.	+	.	transcript_id "AT2G40680"; gene_id "AT2G40680.1";
Chr2	Araport11	exon	16972829	16973719	.	+	.	transcript_id "AT2G40680.1"; gene_id "AT2G40680";
Chr2	Araport11	gene	16973992	16976534	.	+	.	transcript_id "AT2G40690"; gene_id "AT2G40690";
Chr2	Araport11	mRNA	16973992	16976458	.	+	.	transcript_id "AT2G40690"; gene_id "AT2G40690.2";
Chr2	Araport11	five_prime_UTR	16973992	16974483	.	+	.	transcript_id "AT2G40690.2"; gene_id "AT2G40690";
Chr2	Araport11	exon	16973992	16974584	.	+	.	transcript_id "AT2G40690.2"; gene_id "AT2G40690";
Chr2	Araport11	mRNA	16973992	16976534	.	+	.	transcript_id "AT2G40690"; gene_id "AT2G40690.1";
Chr2	Araport11	mRNA	16973992	16976534	.	+	.	transcript_id "AT2G40690"; gene_id "AT2G40690.3";
Chr2	Araport11	five_prime_UTR	16973992	16974106	.	+	.	transcript_id "AT2G40690.1,AT2G40690.3"; gene_id "AT2G40690";
Chr2	Araport11	exon	16973992	16974373	.	+	.	transcript_id "AT2G40690.1,AT2G40690.3"; gene_id "AT2G40690";
Chr2	Araport11	CDS	16974107	16974373	.	+	0	transcript_id "AT2G40690.1"; gene_id "AT2G40690";
Chr2	Araport11	CDS	16974107	16974373	.	+	0	transcript_id "AT2G40690.3"; gene_id "AT2G40690";
Chr2	Araport11	protein	16974107	16976241	.	+	.	transcript_id "AT2G40690.1"; gene_id "AT2G40690";
Chr2	Araport11	protein	16974107	16976241	.	+	.	transcript_id "AT2G40690.3"; gene_id "AT2G40690";
Chr2	Araport11	CDS	16974448	16974584	.	+	0	transcript_id "AT2G40690.1"; gene_id "AT2G40690";
Chr2	Araport11	CDS	16974448	16974584	.	+	0	transcript_id "AT2G40690.3"; gene_id "AT2G40690";
Chr2	Araport11	exon	16974448	16974584	.	+	.	transcript_id "AT2G40690.1,AT2G40690.3"; gene_id "AT2G40690";
Chr2	Araport11	CDS	16974484	16974584	.	+	0	transcript_id "AT2G40690.2"; gene_id "AT2G40690";
Chr2	Araport11	protein	16974484	16976241	.	+	.	transcript_id "AT2G40690.2"; gene_id "AT2G40690";
Chr2	Araport11	CDS	16974669	16974774	.	+	1	transcript_id "AT2G40690.2"; gene_id "AT2G40690";
Chr2	Araport11	CDS	16974669	16974774	.	+	1	transcript_id "AT2G40690.1"; gene_id "AT2G40690";
Chr2	Araport11	CDS	16974669	16974774	.	+	1	transcript_id "AT2G40690.3"; gene_id "AT2G40690";
Chr2	Araport11	exon	16974669	16974774	.	+	.	transcript_id "AT2G40690.2,AT2G40690.1,AT2G40690.3"; gene_id "AT2G40690";
Chr2	Araport11	CDS	16974857	16975058	.	+	0	transcript_id "AT2G40690.2"; gene_id "AT2G40690";
Chr2	Araport11	CDS	16974857	16975058	.	+	0	transcript_id "AT2G40690.1"; gene_id "AT2G40690";
Chr2	Araport11	CDS	16974857	16975058	.	+	0	transcript_id "AT2G40690.3"; gene_id "AT2G40690";
Chr2	Araport11	exon	16974857	16975058	.	+	.	transcript_id "AT2G40690.2,AT2G40690.1,AT2G40690.3"; gene_id "AT2G40690";
Chr2	Araport11	CDS	16975165	16975252	.	+	2	transcript_id "AT2G40690.2"; gene_id "AT2G40690";
Chr2	Araport11	CDS	16975165	16975252	.	+	2	transcript_id "AT2G40690.1"; gene_id "AT2G40690";
Chr2	Araport11	CDS	16975165	16975252	.	+	2	transcript_id "AT2G40690.3"; gene_id "AT2G40690";
Chr2	Araport11	exon	16975165	16975252	.	+	.	transcript_id "AT2G40690.2,AT2G40690.1,AT2G40690.3"; gene_id "AT2G40690";
Chr2	Araport11	CDS	16975463	16975610	.	+	1	transcript_id "AT2G40690.2"; gene_id "AT2G40690";
Chr2	Araport11	CDS	16975463	16975610	.	+	1	transcript_id "AT2G40690.1"; gene_id "AT2G40690";
Chr2	Araport11	CDS	16975463	16975610	.	+	1	transcript_id "AT2G40690.3"; gene_id "AT2G40690";
Chr2	Araport11	exon	16975463	16975610	.	+	.	transcript_id "AT2G40690.2,AT2G40690.1,AT2G40690.3"; gene_id "AT2G40690";
Chr2	Araport11	CDS	16975742	16975891	.	+	0	transcript_id "AT2G40690.2"; gene_id "AT2G40690";
Chr2	Araport11	CDS	16975742	16975891	.	+	0	transcript_id "AT2G40690.1"; gene_id "AT2G40690";
Chr2	Araport11	CDS	16975742	16975891	.	+	0	transcript_id "AT2G40690.3"; gene_id "AT2G40690";
Chr2	Araport11	exon	16975742	16975891	.	+	.	transcript_id "AT2G40690.2,AT2G40690.1,AT2G40690.3"; gene_id "AT2G40690";
Chr2	Araport11	CDS	16975985	16976134	.	+	0	transcript_id "AT2G40690.2"; gene_id "AT2G40690";
Chr2	Araport11	CDS	16975985	16976134	.	+	0	transcript_id "AT2G40690.1"; gene_id "AT2G40690";
Chr2	Araport11	CDS	16975985	16976134	.	+	0	transcript_id "AT2G40690.3"; gene_id "AT2G40690";
Chr2	Araport11	exon	16975985	16976134	.	+	.	transcript_id "AT2G40690.2,AT2G40690.1,AT2G40690.3"; gene_id "AT2G40690";
Chr2	Araport11	CDS	16976227	16976241	.	+	0	transcript_id "AT2G40690.2"; gene_id "AT2G40690";
Chr2	Araport11	exon	16976227	16976458	.	+	.	transcript_id "AT2G40690.2"; gene_id "AT2G40690";
Chr2	Araport11	CDS	16976227	16976241	.	+	0	transcript_id "AT2G40690.1"; gene_id "AT2G40690";
Chr2	Araport11	exon	16976227	16976534	.	+	.	transcript_id "AT2G40690.1"; gene_id "AT2G40690";
Chr2	Araport11	CDS	16976227	16976241	.	+	0	transcript_id "AT2G40690.3"; gene_id "AT2G40690";
Chr2	Araport11	exon	16976227	16976344	.	+	.	transcript_id "AT2G40690.3"; gene_id "AT2G40690";
Chr2	Araport11	three_prime_UTR	16976242	16976458	.	+	.	transcript_id "AT2G40690.2"; gene_id "AT2G40690";
Chr2	Araport11	three_prime_UTR	16976242	16976534	.	+	.	transcript_id "AT2G40690.1"; gene_id "AT2G40690";
Chr2	Araport11	three_prime_UTR	16976242	16976344	.	+	.	transcript_id "AT2G40690.3"; gene_id "AT2G40690";
Chr2	Araport11	exon	16976458	16976534	.	+	.	transcript_id "AT2G40690.3"; gene_id "AT2G40690";
Chr2	Araport11	three_prime_UTR	16976458	16976534	.	+	.	transcript_id "AT2G40690.3"; gene_id "AT2G40690";
Chr2	Araport11	gene	16976636	16979650	.	+	.	transcript_id "AT2G40700"; gene_id "AT2G40700";
Chr2	Araport11	mRNA	16976636	16979650	.	+	.	transcript_id "AT2G40700"; gene_id "AT2G40700.1";
Chr2	Araport11	five_prime_UTR	16976636	16976779	.	+	.	transcript_id "AT2G40700.1"; gene_id "AT2G40700";
Chr2	Araport11	exon	16976636	16976918	.	+	.	transcript_id "AT2G40700.1"; gene_id "AT2G40700";
Chr2	Araport11	CDS	16976780	16976918	.	+	0	transcript_id "AT2G40700.1"; gene_id "AT2G40700";
Chr2	Araport11	protein	16976780	16979392	.	+	.	transcript_id "AT2G40700.1"; gene_id "AT2G40700";
Chr2	Araport11	exon	16977008	16977080	.	+	.	transcript_id "AT2G40700.1"; gene_id "AT2G40700";
Chr2	Araport11	CDS	16977008	16977080	.	+	2	transcript_id "AT2G40700.1"; gene_id "AT2G40700";
Chr2	Araport11	exon	16977182	16977291	.	+	.	transcript_id "AT2G40700.1"; gene_id "AT2G40700";
Chr2	Araport11	CDS	16977182	16977291	.	+	1	transcript_id "AT2G40700.1"; gene_id "AT2G40700";
Chr2	Araport11	exon	16977376	16977519	.	+	.	transcript_id "AT2G40700.1"; gene_id "AT2G40700";
Chr2	Araport11	CDS	16977376	16977519	.	+	2	transcript_id "AT2G40700.1"; gene_id "AT2G40700";
Chr2	Araport11	exon	16977581	16977689	.	+	.	transcript_id "AT2G40700.1"; gene_id "AT2G40700";
Chr2	Araport11	CDS	16977581	16977689	.	+	2	transcript_id "AT2G40700.1"; gene_id "AT2G40700";
Chr2	Araport11	exon	16977772	16978124	.	+	.	transcript_id "AT2G40700.1"; gene_id "AT2G40700";
Chr2	Araport11	CDS	16977772	16978124	.	+	1	transcript_id "AT2G40700.1"; gene_id "AT2G40700";
Chr2	Araport11	exon	16978200	16978273	.	+	.	transcript_id "AT2G40700.1"; gene_id "AT2G40700";
Chr2	Araport11	CDS	16978200	16978273	.	+	2	transcript_id "AT2G40700.1"; gene_id "AT2G40700";
Chr2	Araport11	exon	16978367	16978674	.	+	.	transcript_id "AT2G40700.1"; gene_id "AT2G40700";
Chr2	Araport11	CDS	16978367	16978674	.	+	0	transcript_id "AT2G40700.1"; gene_id "AT2G40700";
Chr2	Araport11	exon	16978774	16979020	.	+	.	transcript_id "AT2G40700.1"; gene_id "AT2G40700";
Chr2	Araport11	CDS	16978774	16979020	.	+	1	transcript_id "AT2G40700.1"; gene_id "AT2G40700";
Chr2	Araport11	CDS	16979117	16979392	.	+	0	transcript_id "AT2G40700.1"; gene_id "AT2G40700";
Chr2	Araport11	exon	16979117	16979650	.	+	.	transcript_id "AT2G40700.1"; gene_id "AT2G40700";
Chr2	Araport11	three_prime_UTR	16979393	16979650	.	+	.	transcript_id "AT2G40700.1"; gene_id "AT2G40700";
Chr2	Araport11	gene	16980436	16980783	.	+	.	transcript_id ""; gene_id "";
Chr2	Araport11	lnc_RNA	16980436	16980783	.	+	.	transcript_id "AT2G09160"; gene_id "AT2G09160.1";
Chr2	Araport11	exon	16980436	16980783	.	+	.	transcript_id "AT2G09160.1"; gene_id "AT2G09160";
Chr2	Araport11	gene	16980943	16981606	.	-	.	transcript_id "AT2G40710"; gene_id "AT2G40710";
Chr2	Araport11	mRNA	16980943	16981606	.	-	.	transcript_id "AT2G40710"; gene_id "AT2G40710.1";
Chr2	Araport11	three_prime_UTR	16980943	16981086	.	-	.	transcript_id "AT2G40710.1"; gene_id "AT2G40710";
Chr2	Araport11	exon	16980943	16981606	.	-	.	transcript_id "AT2G40710.1"; gene_id "AT2G40710";
Chr2	Araport11	CDS	16981087	16981368	.	-	0	transcript_id "AT2G40710.1"; gene_id "AT2G40710";
Chr2	Araport11	protein	16981087	16981368	.	-	.	transcript_id "AT2G40710.1"; gene_id "AT2G40710";
Chr2	Araport11	five_prime_UTR	16981369	16981606	.	-	.	transcript_id "AT2G40710.1"; gene_id "AT2G40710";
Chr2	Araport11	gene	16981498	16982681	.	-	.	transcript_id "AT2G40711"; gene_id "AT2G40711";
Chr2	Araport11	mRNA	16981498	16982681	.	-	.	transcript_id "AT2G40711"; gene_id "AT2G40711.1";
Chr2	Araport11	three_prime_UTR	16981498	16981926	.	-	.	transcript_id "AT2G40711.1"; gene_id "AT2G40711";
Chr2	Araport11	exon	16981498	16982580	.	-	.	transcript_id "AT2G40711.1"; gene_id "AT2G40711";
Chr2	Araport11	mRNA	16981581	16982257	.	-	.	transcript_id "AT2G40711"; gene_id "AT2G40711.2";
Chr2	Araport11	three_prime_UTR	16981581	16981926	.	-	.	transcript_id "AT2G40711.2"; gene_id "AT2G40711";
Chr2	Araport11	exon	16981581	16982257	.	-	.	transcript_id "AT2G40711.2"; gene_id "AT2G40711";
Chr2	Araport11	CDS	16981927	16982244	.	-	0	transcript_id "AT2G40711.1"; gene_id "AT2G40711";
Chr2	Araport11	CDS	16981927	16982244	.	-	0	transcript_id "AT2G40711.2"; gene_id "AT2G40711";
Chr2	Araport11	protein	16981927	16982244	.	-	.	transcript_id "AT2G40711.1"; gene_id "AT2G40711";
Chr2	Araport11	protein	16981927	16982244	.	-	.	transcript_id "AT2G40711.2"; gene_id "AT2G40711";
Chr2	Araport11	five_prime_UTR	16982245	16982580	.	-	.	transcript_id "AT2G40711.1"; gene_id "AT2G40711";
Chr2	Araport11	five_prime_UTR	16982245	16982257	.	-	.	transcript_id "AT2G40711.2"; gene_id "AT2G40711";
Chr2	Araport11	exon	16982667	16982681	.	-	.	transcript_id "AT2G40711.1"; gene_id "AT2G40711";
Chr2	Araport11	five_prime_UTR	16982667	16982681	.	-	.	transcript_id "AT2G40711.1"; gene_id "AT2G40711";
Chr2	Araport11	gene	16982730	16983797	.	+	.	transcript_id ""; gene_id "";
Chr2	Araport11	lnc_RNA	16982730	16983797	.	+	.	transcript_id "AT2G09165"; gene_id "AT2G09165.1";
Chr2	Araport11	exon	16982730	16983797	.	+	.	transcript_id "AT2G09165.1"; gene_id "AT2G09165";
Chr2	Araport11	gene	16983087	16985791	.	-	.	transcript_id "AT2G40715"; gene_id "AT2G40715";
Chr2	Araport11	mRNA	16983087	16985791	.	-	.	transcript_id "AT2G40715"; gene_id "AT2G40715.1";
Chr2	Araport11	exon	16983087	16983133	.	-	.	transcript_id "AT2G40715.1"; gene_id "AT2G40715";
Chr2	Araport11	CDS	16983087	16983133	.	-	2	transcript_id "AT2G40715.1"; gene_id "AT2G40715";
Chr2	Araport11	protein	16983087	16985791	.	-	.	transcript_id "AT2G40715.1"; gene_id "AT2G40715";
Chr2	Araport11	exon	16983496	16983580	.	-	.	transcript_id "AT2G40715.1"; gene_id "AT2G40715";
Chr2	Araport11	CDS	16983496	16983580	.	-	0	transcript_id "AT2G40715.1"; gene_id "AT2G40715";
Chr2	Araport11	exon	16983789	16983968	.	-	.	transcript_id "AT2G40715.1"; gene_id "AT2G40715";
Chr2	Araport11	CDS	16983789	16983968	.	-	0	transcript_id "AT2G40715.1"; gene_id "AT2G40715";
Chr2	Araport11	exon	16984158	16984205	.	-	.	transcript_id "AT2G40715.1"; gene_id "AT2G40715";
Chr2	Araport11	CDS	16984158	16984205	.	-	0	transcript_id "AT2G40715.1"; gene_id "AT2G40715";
Chr2	Araport11	gene	16985455	16985736	.	+	.	transcript_id ""; gene_id "";
Chr2	Araport11	lnc_RNA	16985455	16985736	.	+	.	transcript_id "AT2G09170"; gene_id "AT2G09170.1";
Chr2	Araport11	exon	16985455	16985736	.	+	.	transcript_id "AT2G09170.1"; gene_id "AT2G09170";
Chr2	Araport11	exon	16985765	16985791	.	-	.	transcript_id "AT2G40715.1"; gene_id "AT2G40715";
Chr2	Araport11	CDS	16985765	16985791	.	-	0	transcript_id "AT2G40715.1"; gene_id "AT2G40715";
Chr2	Araport11	gene	16985854	16986504	.	-	.	transcript_id ""; gene_id "";
Chr2	Araport11	transcript_region	16985854	16986504	.	-	.	transcript_id "AT2G00890"; gene_id "AT2G00890.1";
Chr2	Araport11	exon	16985854	16986504	.	-	.	transcript_id "AT2G00890.1"; gene_id "AT2G00890";
Chr2	Araport11	gene	16987269	16989851	.	+	.	transcript_id "AT2G40720"; gene_id "AT2G40720";
Chr2	Araport11	mRNA	16987269	16989851	.	+	.	transcript_id "AT2G40720"; gene_id "AT2G40720.1";
Chr2	Araport11	exon	16987269	16989851	.	+	.	transcript_id "AT2G40720.1"; gene_id "AT2G40720";
Chr2	Araport11	CDS	16987269	16989851	.	+	0	transcript_id "AT2G40720.1"; gene_id "AT2G40720";
Chr2	Araport11	protein	16987269	16989851	.	+	.	transcript_id "AT2G40720.1"; gene_id "AT2G40720";
Chr2	Araport11	gene	16987872	16988144	.	-	.	transcript_id ""; gene_id "";
Chr2	Araport11	antisense_lncRNA	16987872	16988144	.	-	.	transcript_id "AT2G09175"; gene_id "AT2G09175.1";
Chr2	Araport11	exon	16987872	16988144	.	-	.	transcript_id "AT2G09175.1"; gene_id "AT2G09175";
Chr2	Araport11	gene	16989836	16996308	.	-	.	transcript_id "AT2G40730"; gene_id "AT2G40730";
Chr2	Araport11	mRNA	16989836	16996308	.	-	.	transcript_id "AT2G40730"; gene_id "AT2G40730.1";
Chr2	Araport11	three_prime_UTR	16989836	16990082	.	-	.	transcript_id "AT2G40730.1"; gene_id "AT2G40730";
Chr2	Araport11	exon	16989836	16990369	.	-	.	transcript_id "AT2G40730.1"; gene_id "AT2G40730";
Chr2	Araport11	CDS	16990083	16990369	.	-	2	transcript_id "AT2G40730.1"; gene_id "AT2G40730";
Chr2	Araport11	protein	16990083	16996072	.	-	.	transcript_id "AT2G40730.1"; gene_id "AT2G40730";
Chr2	Araport11	exon	16990455	16990706	.	-	.	transcript_id "AT2G40730.1"; gene_id "AT2G40730";
Chr2	Araport11	CDS	16990455	16990706	.	-	2	transcript_id "AT2G40730.1"; gene_id "AT2G40730";
Chr2	Araport11	exon	16990935	16991047	.	-	.	transcript_id "AT2G40730.1"; gene_id "AT2G40730";
Chr2	Araport11	CDS	16990935	16991047	.	-	1	transcript_id "AT2G40730.1"; gene_id "AT2G40730";
Chr2	Araport11	exon	16991145	16991212	.	-	.	transcript_id "AT2G40730.1"; gene_id "AT2G40730";
Chr2	Araport11	CDS	16991145	16991212	.	-	0	transcript_id "AT2G40730.1"; gene_id "AT2G40730";
Chr2	Araport11	exon	16991324	16991393	.	-	.	transcript_id "AT2G40730.1"; gene_id "AT2G40730";
Chr2	Araport11	CDS	16991324	16991393	.	-	1	transcript_id "AT2G40730.1"; gene_id "AT2G40730";
Chr2	Araport11	exon	16991483	16991582	.	-	.	transcript_id "AT2G40730.1"; gene_id "AT2G40730";
Chr2	Araport11	CDS	16991483	16991582	.	-	2	transcript_id "AT2G40730.1"; gene_id "AT2G40730";
Chr2	Araport11	exon	16991720	16991795	.	-	.	transcript_id "AT2G40730.1"; gene_id "AT2G40730";
Chr2	Araport11	CDS	16991720	16991795	.	-	0	transcript_id "AT2G40730.1"; gene_id "AT2G40730";
Chr2	Araport11	exon	16991904	16991978	.	-	.	transcript_id "AT2G40730.1"; gene_id "AT2G40730";
Chr2	Araport11	CDS	16991904	16991978	.	-	0	transcript_id "AT2G40730.1"; gene_id "AT2G40730";
Chr2	Araport11	exon	16992304	16992357	.	-	.	transcript_id "AT2G40730.1"; gene_id "AT2G40730";
Chr2	Araport11	CDS	16992304	16992357	.	-	0	transcript_id "AT2G40730.1"; gene_id "AT2G40730";
Chr2	Araport11	exon	16992541	16992630	.	-	.	transcript_id "AT2G40730.1"; gene_id "AT2G40730";
Chr2	Araport11	CDS	16992541	16992630	.	-	0	transcript_id "AT2G40730.1"; gene_id "AT2G40730";
Chr2	Araport11	exon	16992743	16992859	.	-	.	transcript_id "AT2G40730.1"; gene_id "AT2G40730";
Chr2	Araport11	CDS	16992743	16992859	.	-	0	transcript_id "AT2G40730.1"; gene_id "AT2G40730";
Chr2	Araport11	exon	16992965	16993075	.	-	.	transcript_id "AT2G40730.1"; gene_id "AT2G40730";
Chr2	Araport11	CDS	16992965	16993075	.	-	0	transcript_id "AT2G40730.1"; gene_id "AT2G40730";
Chr2	Araport11	exon	16993176	16993315	.	-	.	transcript_id "AT2G40730.1"; gene_id "AT2G40730";
Chr2	Araport11	CDS	16993176	16993315	.	-	2	transcript_id "AT2G40730.1"; gene_id "AT2G40730";
Chr2	Araport11	exon	16993519	16993600	.	-	.	transcript_id "AT2G40730.1"; gene_id "AT2G40730";
Chr2	Araport11	CDS	16993519	16993600	.	-	0	transcript_id "AT2G40730.1"; gene_id "AT2G40730";
Chr2	Araport11	exon	16993846	16993925	.	-	.	transcript_id "AT2G40730.1"; gene_id "AT2G40730";
Chr2	Araport11	CDS	16993846	16993925	.	-	2	transcript_id "AT2G40730.1"; gene_id "AT2G40730";
Chr2	Araport11	exon	16994038	16994146	.	-	.	transcript_id "AT2G40730.1"; gene_id "AT2G40730";
Chr2	Araport11	CDS	16994038	16994146	.	-	0	transcript_id "AT2G40730.1"; gene_id "AT2G40730";
Chr2	Araport11	exon	16994389	16994511	.	-	.	transcript_id "AT2G40730.1"; gene_id "AT2G40730";
Chr2	Araport11	CDS	16994389	16994511	.	-	0	transcript_id "AT2G40730.1"; gene_id "AT2G40730";
Chr2	Araport11	exon	16994613	16994685	.	-	.	transcript_id "AT2G40730.1"; gene_id "AT2G40730";
Chr2	Araport11	CDS	16994613	16994685	.	-	1	transcript_id "AT2G40730.1"; gene_id "AT2G40730";
Chr2	Araport11	exon	16994843	16994994	.	-	.	transcript_id "AT2G40730.1"; gene_id "AT2G40730";
Chr2	Araport11	CDS	16994843	16994994	.	-	0	transcript_id "AT2G40730.1"; gene_id "AT2G40730";
Chr2	Araport11	exon	16995389	16995487	.	-	.	transcript_id "AT2G40730.1"; gene_id "AT2G40730";
Chr2	Araport11	CDS	16995389	16995487	.	-	0	transcript_id "AT2G40730.1"; gene_id "AT2G40730";
Chr2	Araport11	CDS	16995947	16996072	.	-	0	transcript_id "AT2G40730.1"; gene_id "AT2G40730";
Chr2	Araport11	exon	16995947	16996308	.	-	.	transcript_id "AT2G40730.1"; gene_id "AT2G40730";
Chr2	Araport11	five_prime_UTR	16996073	16996308	.	-	.	transcript_id "AT2G40730.1"; gene_id "AT2G40730";
Chr2	Araport11	gene	16997078	16999499	.	+	.	transcript_id "AT2G40740"; gene_id "AT2G40740";
Chr2	Araport11	mRNA	16997078	16999417	.	+	.	transcript_id "AT2G40740"; gene_id "AT2G40740.3";
Chr2	Araport11	five_prime_UTR	16997078	16997149	.	+	.	transcript_id "AT2G40740.3"; gene_id "AT2G40740";
Chr2	Araport11	exon	16997078	16997622	.	+	.	transcript_id "AT2G40740.3"; gene_id "AT2G40740";
Chr2	Araport11	CDS	16997150	16997622	.	+	0	transcript_id "AT2G40740.3"; gene_id "AT2G40740";
Chr2	Araport11	protein	16997150	16999276	.	+	.	transcript_id "AT2G40740.3"; gene_id "AT2G40740";
Chr2	Araport11	mRNA	16997177	16999276	.	+	.	transcript_id "AT2G40740"; gene_id "AT2G40740.2";
Chr2	Araport11	CDS	16997177	16997622	.	+	0	transcript_id "AT2G40740.2"; gene_id "AT2G40740";
Chr2	Araport11	mRNA	16997177	16999499	.	+	.	transcript_id "AT2G40740"; gene_id "AT2G40740.1";
Chr2	Araport11	CDS	16997177	16997622	.	+	0	transcript_id "AT2G40740.1"; gene_id "AT2G40740";
Chr2	Araport11	exon	16997177	16997622	.	+	.	transcript_id "AT2G40740.2,AT2G40740.1"; gene_id "AT2G40740";
Chr2	Araport11	protein	16997177	16999276	.	+	.	transcript_id "AT2G40740.2"; gene_id "AT2G40740";
Chr2	Araport11	protein	16997177	16999276	.	+	.	transcript_id "AT2G40740.1"; gene_id "AT2G40740";
Chr2	Araport11	transposable_element	16997625	16998030	.	+	.	transcript_id "AT2TE76540"; gene_id "AT2TE76540";
Chr2	Araport11	transposon_fragment	16997625	16998030	.	+	.	transcript_id "AT2TE76540"; gene_id "AT2TE76540";
Chr2	Araport11	CDS	16998377	16998508	.	+	1	transcript_id "AT2G40740.3"; gene_id "AT2G40740";
Chr2	Araport11	CDS	16998377	16998508	.	+	1	transcript_id "AT2G40740.1"; gene_id "AT2G40740";
Chr2	Araport11	exon	16998377	16998508	.	+	.	transcript_id "AT2G40740.3,AT2G40740.1"; gene_id "AT2G40740";
Chr2	Araport11	CDS	16998976	16999276	.	+	1	transcript_id "AT2G40740.3"; gene_id "AT2G40740";
Chr2	Araport11	exon	16998976	16999417	.	+	.	transcript_id "AT2G40740.3"; gene_id "AT2G40740";
Chr2	Araport11	exon	16998976	16999276	.	+	.	transcript_id "AT2G40740.2"; gene_id "AT2G40740";
Chr2	Araport11	CDS	16998976	16999276	.	+	1	transcript_id "AT2G40740.2"; gene_id "AT2G40740";
Chr2	Araport11	CDS	16998976	16999276	.	+	1	transcript_id "AT2G40740.1"; gene_id "AT2G40740";
Chr2	Araport11	exon	16998976	16999499	.	+	.	transcript_id "AT2G40740.1"; gene_id "AT2G40740";
Chr2	Araport11	three_prime_UTR	16999277	16999417	.	+	.	transcript_id "AT2G40740.3"; gene_id "AT2G40740";
Chr2	Araport11	three_prime_UTR	16999277	16999499	.	+	.	transcript_id "AT2G40740.1"; gene_id "AT2G40740";
Chr2	Araport11	gene	17000419	17002528	.	-	.	transcript_id "AT2G40750"; gene_id "AT2G40750";
Chr2	Araport11	mRNA	17000419	17002528	.	-	.	transcript_id "AT2G40750"; gene_id "AT2G40750.1";
Chr2	Araport11	three_prime_UTR	17000419	17000635	.	-	.	transcript_id "AT2G40750.1"; gene_id "AT2G40750";
Chr2	Araport11	exon	17000419	17001161	.	-	.	transcript_id "AT2G40750.1"; gene_id "AT2G40750";
Chr2	Araport11	CDS	17000636	17001161	.	-	1	transcript_id "AT2G40750.1"; gene_id "AT2G40750";
Chr2	Araport11	protein	17000636	17002354	.	-	.	transcript_id "AT2G40750.1"; gene_id "AT2G40750";
Chr2	Araport11	exon	17001352	17001453	.	-	.	transcript_id "AT2G40750.1"; gene_id "AT2G40750";
Chr2	Araport11	CDS	17001352	17001453	.	-	1	transcript_id "AT2G40750.1"; gene_id "AT2G40750";
Chr2	Araport11	CDS	17001942	17002354	.	-	0	transcript_id "AT2G40750.1"; gene_id "AT2G40750";
Chr2	Araport11	exon	17001942	17002528	.	-	.	transcript_id "AT2G40750.1"; gene_id "AT2G40750";
Chr2	Araport11	five_prime_UTR	17002355	17002528	.	-	.	transcript_id "AT2G40750.1"; gene_id "AT2G40750";
Chr2	Araport11	transposable_element	17005214	17005419	.	+	.	transcript_id "AT2TE76580"; gene_id "AT2TE76580";
Chr2	Araport11	transposon_fragment	17005214	17005419	.	+	.	transcript_id "AT2TE76580"; gene_id "AT2TE76580";
Chr2	Araport11	transposable_element	17005420	17006521	.	-	.	transcript_id "AT2TE76585"; gene_id "AT2TE76585";
Chr2	Araport11	transposon_fragment	17005420	17006521	.	-	.	transcript_id "AT2TE76585"; gene_id "AT2TE76585";
Chr2	Araport11	gene	17006644	17006918	.	-	.	transcript_id ""; gene_id "";
Chr2	Araport11	lnc_RNA	17006644	17006918	.	-	.	transcript_id "AT2G09180"; gene_id "AT2G09180.1";
Chr2	Araport11	exon	17006644	17006918	.	-	.	transcript_id "AT2G09180.1"; gene_id "AT2G09180";
Chr2	Araport11	gene	17006644	17007301	.	+	.	transcript_id ""; gene_id "";
Chr2	Araport11	lnc_RNA	17006644	17007301	.	+	.	transcript_id "AT2G09185"; gene_id "AT2G09185.1";
Chr2	Araport11	exon	17006644	17006985	.	+	.	transcript_id "AT2G09185.1"; gene_id "AT2G09185";
Chr2	Araport11	exon	17007171	17007301	.	+	.	transcript_id "AT2G09185.1"; gene_id "AT2G09185";
Chr2	Araport11	gene	17008174	17008917	.	-	.	transcript_id "AT2G40745"; gene_id "AT2G40745";
Chr2	Araport11	mRNA	17008174	17008917	.	-	.	transcript_id "AT2G40745"; gene_id "AT2G40745.1";
Chr2	Araport11	three_prime_UTR	17008174	17008263	.	-	.	transcript_id "AT2G40745.1"; gene_id "AT2G40745";
Chr2	Araport11	exon	17008174	17008917	.	-	.	transcript_id "AT2G40745.1"; gene_id "AT2G40745";
Chr2	Araport11	CDS	17008264	17008677	.	-	0	transcript_id "AT2G40745.1"; gene_id "AT2G40745";
Chr2	Araport11	protein	17008264	17008677	.	-	.	transcript_id "AT2G40745.1"; gene_id "AT2G40745";
Chr2	Araport11	five_prime_UTR	17008678	17008917	.	-	.	transcript_id "AT2G40745.1"; gene_id "AT2G40745";
Chr2	Araport11	transposable_element	17008780	17009940	.	-	.	transcript_id "AT2TE76595"; gene_id "AT2TE76595";
Chr2	Araport11	transposon_fragment	17008780	17009940	.	-	.	transcript_id "AT2TE76595"; gene_id "AT2TE76595";
Chr2	Araport11	gene	17009951	17012116	.	+	.	transcript_id "AT2G40760"; gene_id "AT2G40760";
Chr2	Araport11	mRNA	17009951	17012116	.	+	.	transcript_id "AT2G40760"; gene_id "AT2G40760.1";
Chr2	Araport11	five_prime_UTR	17009951	17010049	.	+	.	transcript_id "AT2G40760.1"; gene_id "AT2G40760";
Chr2	Araport11	exon	17009951	17010445	.	+	.	transcript_id "AT2G40760.1"; gene_id "AT2G40760";
Chr2	Araport11	CDS	17010050	17010445	.	+	0	transcript_id "AT2G40760.1"; gene_id "AT2G40760";
Chr2	Araport11	protein	17010050	17011968	.	+	.	transcript_id "AT2G40760.1"; gene_id "AT2G40760";
Chr2	Araport11	exon	17010606	17010857	.	+	.	transcript_id "AT2G40760.1"; gene_id "AT2G40760";
Chr2	Araport11	CDS	17010606	17010857	.	+	0	transcript_id "AT2G40760.1"; gene_id "AT2G40760";
Chr2	Araport11	exon	17010941	17011039	.	+	.	transcript_id "AT2G40760.1"; gene_id "AT2G40760";
Chr2	Araport11	CDS	17010941	17011039	.	+	0	transcript_id "AT2G40760.1"; gene_id "AT2G40760";
Chr2	Araport11	exon	17011214	17011510	.	+	.	transcript_id "AT2G40760.1"; gene_id "AT2G40760";
Chr2	Araport11	CDS	17011214	17011510	.	+	0	transcript_id "AT2G40760.1"; gene_id "AT2G40760";
Chr2	Araport11	CDS	17011588	17011968	.	+	0	transcript_id "AT2G40760.1"; gene_id "AT2G40760";
Chr2	Araport11	exon	17011588	17012116	.	+	.	transcript_id "AT2G40760.1"; gene_id "AT2G40760";
Chr2	Araport11	three_prime_UTR	17011969	17012116	.	+	.	transcript_id "AT2G40760.1"; gene_id "AT2G40760";
Chr2	Araport11	gene	17012176	17013325	.	+	.	transcript_id "AT2G40765"; gene_id "AT2G40765";
Chr2	Araport11	mRNA	17012176	17013325	.	+	.	transcript_id "AT2G40765"; gene_id "AT2G40765.1";
Chr2	Araport11	five_prime_UTR	17012176	17012300	.	+	.	transcript_id "AT2G40765.1"; gene_id "AT2G40765";
Chr2	Araport11	exon	17012176	17012417	.	+	.	transcript_id "AT2G40765.1"; gene_id "AT2G40765";
Chr2	Araport11	CDS	17012301	17012417	.	+	0	transcript_id "AT2G40765.1"; gene_id "AT2G40765";
Chr2	Araport11	protein	17012301	17013081	.	+	.	transcript_id "AT2G40765.1"; gene_id "AT2G40765";
Chr2	Araport11	gene	17012394	17013048	.	-	.	transcript_id ""; gene_id "";
Chr2	Araport11	antisense_lncRNA	17012394	17013048	.	-	.	transcript_id "AT2G09190"; gene_id "AT2G09190.1";
Chr2	Araport11	exon	17012394	17013048	.	-	.	transcript_id "AT2G09190.1"; gene_id "AT2G09190";
Chr2	Araport11	CDS	17013025	17013081	.	+	0	transcript_id "AT2G40765.1"; gene_id "AT2G40765";
Chr2	Araport11	exon	17013025	17013325	.	+	.	transcript_id "AT2G40765.1"; gene_id "AT2G40765";
Chr2	Araport11	three_prime_UTR	17013082	17013325	.	+	.	transcript_id "AT2G40765.1"; gene_id "AT2G40765";
Chr2	Araport11	gene	17013269	17021606	.	-	.	transcript_id "AT2G40770"; gene_id "AT2G40770";
Chr2	Araport11	mRNA	17013269	17021606	.	-	.	transcript_id "AT2G40770"; gene_id "AT2G40770.1";
Chr2	Araport11	three_prime_UTR	17013269	17013534	.	-	.	transcript_id "AT2G40770.1"; gene_id "AT2G40770";
Chr2	Araport11	exon	17013269	17013825	.	-	.	transcript_id "AT2G40770.1"; gene_id "AT2G40770";
Chr2	Araport11	CDS	17013535	17013825	.	-	0	transcript_id "AT2G40770.1"; gene_id "AT2G40770";
Chr2	Araport11	mRNA	17013535	17021315	.	-	.	transcript_id "AT2G40770"; gene_id "AT2G40770.3";
Chr2	Araport11	CDS	17013535	17013825	.	-	0	transcript_id "AT2G40770.3"; gene_id "AT2G40770";
Chr2	Araport11	mRNA	17013535	17021606	.	-	.	transcript_id "AT2G40770"; gene_id "AT2G40770.2";
Chr2	Araport11	CDS	17013535	17013825	.	-	0	transcript_id "AT2G40770.2"; gene_id "AT2G40770";
Chr2	Araport11	exon	17013535	17013825	.	-	.	transcript_id "AT2G40770.3,AT2G40770.2"; gene_id "AT2G40770";
Chr2	Araport11	protein	17013535	17021315	.	-	.	transcript_id "AT2G40770.1"; gene_id "AT2G40770";
Chr2	Araport11	protein	17013535	17021315	.	-	.	transcript_id "AT2G40770.3"; gene_id "AT2G40770";
Chr2	Araport11	protein	17013535	17021315	.	-	.	transcript_id "AT2G40770.2"; gene_id "AT2G40770";
Chr2	Araport11	CDS	17013928	17014183	.	-	1	transcript_id "AT2G40770.1"; gene_id "AT2G40770";
Chr2	Araport11	CDS	17013928	17014183	.	-	1	transcript_id "AT2G40770.3"; gene_id "AT2G40770";
Chr2	Araport11	CDS	17013928	17014183	.	-	1	transcript_id "AT2G40770.2"; gene_id "AT2G40770";
Chr2	Araport11	exon	17013928	17014183	.	-	.	transcript_id "AT2G40770.1,AT2G40770.3,AT2G40770.2"; gene_id "AT2G40770";
Chr2	Araport11	CDS	17014277	17014428	.	-	0	transcript_id "AT2G40770.1"; gene_id "AT2G40770";
Chr2	Araport11	CDS	17014277	17014428	.	-	0	transcript_id "AT2G40770.3"; gene_id "AT2G40770";
Chr2	Araport11	CDS	17014277	17014428	.	-	0	transcript_id "AT2G40770.2"; gene_id "AT2G40770";
Chr2	Araport11	exon	17014277	17014428	.	-	.	transcript_id "AT2G40770.1,AT2G40770.3,AT2G40770.2"; gene_id "AT2G40770";
Chr2	Araport11	CDS	17014500	17014693	.	-	2	transcript_id "AT2G40770.1"; gene_id "AT2G40770";
Chr2	Araport11	CDS	17014500	17014693	.	-	2	transcript_id "AT2G40770.3"; gene_id "AT2G40770";
Chr2	Araport11	CDS	17014500	17014693	.	-	2	transcript_id "AT2G40770.2"; gene_id "AT2G40770";
Chr2	Araport11	exon	17014500	17014693	.	-	.	transcript_id "AT2G40770.1,AT2G40770.3,AT2G40770.2"; gene_id "AT2G40770";
Chr2	Araport11	CDS	17014833	17015034	.	-	0	transcript_id "AT2G40770.1"; gene_id "AT2G40770";
Chr2	Araport11	CDS	17014833	17015034	.	-	0	transcript_id "AT2G40770.3"; gene_id "AT2G40770";
Chr2	Araport11	CDS	17014833	17015034	.	-	0	transcript_id "AT2G40770.2"; gene_id "AT2G40770";
Chr2	Araport11	exon	17014833	17015034	.	-	.	transcript_id "AT2G40770.1,AT2G40770.3,AT2G40770.2"; gene_id "AT2G40770";
Chr2	Araport11	CDS	17015339	17015581	.	-	0	transcript_id "AT2G40770.1"; gene_id "AT2G40770";
Chr2	Araport11	CDS	17015339	17015581	.	-	0	transcript_id "AT2G40770.3"; gene_id "AT2G40770";
Chr2	Araport11	CDS	17015339	17015581	.	-	0	transcript_id "AT2G40770.2"; gene_id "AT2G40770";
Chr2	Araport11	exon	17015339	17015581	.	-	.	transcript_id "AT2G40770.1,AT2G40770.3,AT2G40770.2"; gene_id "AT2G40770";
Chr2	Araport11	CDS	17015687	17015803	.	-	0	transcript_id "AT2G40770.1"; gene_id "AT2G40770";
Chr2	Araport11	CDS	17015687	17015803	.	-	0	transcript_id "AT2G40770.3"; gene_id "AT2G40770";
Chr2	Araport11	CDS	17015687	17015803	.	-	0	transcript_id "AT2G40770.2"; gene_id "AT2G40770";
Chr2	Araport11	exon	17015687	17015803	.	-	.	transcript_id "AT2G40770.1,AT2G40770.3,AT2G40770.2"; gene_id "AT2G40770";
Chr2	Araport11	CDS	17016020	17016226	.	-	0	transcript_id "AT2G40770.1"; gene_id "AT2G40770";
Chr2	Araport11	CDS	17016020	17016226	.	-	0	transcript_id "AT2G40770.3"; gene_id "AT2G40770";
Chr2	Araport11	CDS	17016020	17016226	.	-	0	transcript_id "AT2G40770.2"; gene_id "AT2G40770";
Chr2	Araport11	exon	17016020	17016226	.	-	.	transcript_id "AT2G40770.1,AT2G40770.3,AT2G40770.2"; gene_id "AT2G40770";
Chr2	Araport11	CDS	17016317	17016533	.	-	1	transcript_id "AT2G40770.1"; gene_id "AT2G40770";
Chr2	Araport11	CDS	17016317	17016533	.	-	1	transcript_id "AT2G40770.3"; gene_id "AT2G40770";
Chr2	Araport11	CDS	17016317	17016533	.	-	1	transcript_id "AT2G40770.2"; gene_id "AT2G40770";
Chr2	Araport11	exon	17016317	17016533	.	-	.	transcript_id "AT2G40770.1,AT2G40770.3,AT2G40770.2"; gene_id "AT2G40770";
Chr2	Araport11	CDS	17016864	17017030	.	-	0	transcript_id "AT2G40770.1"; gene_id "AT2G40770";
Chr2	Araport11	CDS	17016864	17017030	.	-	0	transcript_id "AT2G40770.3"; gene_id "AT2G40770";
Chr2	Araport11	CDS	17016864	17017030	.	-	0	transcript_id "AT2G40770.2"; gene_id "AT2G40770";
Chr2	Araport11	exon	17016864	17017030	.	-	.	transcript_id "AT2G40770.1,AT2G40770.3,AT2G40770.2"; gene_id "AT2G40770";
Chr2	Araport11	CDS	17017222	17017761	.	-	0	transcript_id "AT2G40770.1"; gene_id "AT2G40770";
Chr2	Araport11	CDS	17017222	17017761	.	-	0	transcript_id "AT2G40770.3"; gene_id "AT2G40770";
Chr2	Araport11	CDS	17017222	17017761	.	-	0	transcript_id "AT2G40770.2"; gene_id "AT2G40770";
Chr2	Araport11	exon	17017222	17017761	.	-	.	transcript_id "AT2G40770.1,AT2G40770.3,AT2G40770.2"; gene_id "AT2G40770";
Chr2	Araport11	CDS	17017828	17017988	.	-	2	transcript_id "AT2G40770.1"; gene_id "AT2G40770";
Chr2	Araport11	CDS	17017828	17017988	.	-	2	transcript_id "AT2G40770.3"; gene_id "AT2G40770";
Chr2	Araport11	CDS	17017828	17017988	.	-	2	transcript_id "AT2G40770.2"; gene_id "AT2G40770";
Chr2	Araport11	exon	17017828	17017988	.	-	.	transcript_id "AT2G40770.1,AT2G40770.3,AT2G40770.2"; gene_id "AT2G40770";
Chr2	Araport11	CDS	17018127	17018358	.	-	0	transcript_id "AT2G40770.1"; gene_id "AT2G40770";
Chr2	Araport11	CDS	17018127	17018358	.	-	0	transcript_id "AT2G40770.3"; gene_id "AT2G40770";
Chr2	Araport11	CDS	17018127	17018358	.	-	0	transcript_id "AT2G40770.2"; gene_id "AT2G40770";
Chr2	Araport11	exon	17018127	17018358	.	-	.	transcript_id "AT2G40770.1,AT2G40770.3,AT2G40770.2"; gene_id "AT2G40770";
Chr2	Araport11	CDS	17018433	17018688	.	-	1	transcript_id "AT2G40770.1"; gene_id "AT2G40770";
Chr2	Araport11	CDS	17018433	17018688	.	-	1	transcript_id "AT2G40770.3"; gene_id "AT2G40770";
Chr2	Araport11	CDS	17018433	17018688	.	-	1	transcript_id "AT2G40770.2"; gene_id "AT2G40770";
Chr2	Araport11	exon	17018433	17018688	.	-	.	transcript_id "AT2G40770.1,AT2G40770.3,AT2G40770.2"; gene_id "AT2G40770";
Chr2	Araport11	CDS	17018954	17019154	.	-	1	transcript_id "AT2G40770.1"; gene_id "AT2G40770";
Chr2	Araport11	CDS	17018954	17019154	.	-	1	transcript_id "AT2G40770.3"; gene_id "AT2G40770";
Chr2	Araport11	CDS	17018954	17019154	.	-	1	transcript_id "AT2G40770.2"; gene_id "AT2G40770";
Chr2	Araport11	exon	17018954	17019154	.	-	.	transcript_id "AT2G40770.1,AT2G40770.3,AT2G40770.2"; gene_id "AT2G40770";
Chr2	Araport11	CDS	17019297	17019771	.	-	2	transcript_id "AT2G40770.1"; gene_id "AT2G40770";
Chr2	Araport11	CDS	17019297	17019771	.	-	2	transcript_id "AT2G40770.3"; gene_id "AT2G40770";
Chr2	Araport11	CDS	17019297	17019771	.	-	2	transcript_id "AT2G40770.2"; gene_id "AT2G40770";
Chr2	Araport11	exon	17019297	17019771	.	-	.	transcript_id "AT2G40770.1,AT2G40770.3,AT2G40770.2"; gene_id "AT2G40770";
Chr2	Araport11	CDS	17019988	17020049	.	-	1	transcript_id "AT2G40770.1"; gene_id "AT2G40770";
Chr2	Araport11	CDS	17019988	17020049	.	-	1	transcript_id "AT2G40770.3"; gene_id "AT2G40770";
Chr2	Araport11	CDS	17019988	17020049	.	-	1	transcript_id "AT2G40770.2"; gene_id "AT2G40770";
Chr2	Araport11	exon	17019988	17020049	.	-	.	transcript_id "AT2G40770.1,AT2G40770.3,AT2G40770.2"; gene_id "AT2G40770";
Chr2	Araport11	CDS	17020210	17020416	.	-	1	transcript_id "AT2G40770.1"; gene_id "AT2G40770";
Chr2	Araport11	CDS	17020210	17020416	.	-	1	transcript_id "AT2G40770.3"; gene_id "AT2G40770";
Chr2	Araport11	CDS	17020210	17020416	.	-	1	transcript_id "AT2G40770.2"; gene_id "AT2G40770";
Chr2	Araport11	exon	17020210	17020416	.	-	.	transcript_id "AT2G40770.1,AT2G40770.3,AT2G40770.2"; gene_id "AT2G40770";
Chr2	Araport11	CDS	17020501	17021315	.	-	0	transcript_id "AT2G40770.1"; gene_id "AT2G40770";
Chr2	Araport11	exon	17020501	17021342	.	-	.	transcript_id "AT2G40770.1"; gene_id "AT2G40770";
Chr2	Araport11	exon	17020501	17021315	.	-	.	transcript_id "AT2G40770.3"; gene_id "AT2G40770";
Chr2	Araport11	CDS	17020501	17021315	.	-	0	transcript_id "AT2G40770.3"; gene_id "AT2G40770";
Chr2	Araport11	CDS	17020501	17021315	.	-	0	transcript_id "AT2G40770.2"; gene_id "AT2G40770";
Chr2	Araport11	exon	17020501	17021317	.	-	.	transcript_id "AT2G40770.2"; gene_id "AT2G40770";
Chr2	Araport11	five_prime_UTR	17021316	17021342	.	-	.	transcript_id "AT2G40770.1"; gene_id "AT2G40770";
Chr2	Araport11	five_prime_UTR	17021316	17021317	.	-	.	transcript_id "AT2G40770.2"; gene_id "AT2G40770";
Chr2	Araport11	gene	17021505	17022944	.	+	.	transcript_id "AT2G40780"; gene_id "AT2G40780";
Chr2	Araport11	mRNA	17021505	17022944	.	+	.	transcript_id "AT2G40780"; gene_id "AT2G40780.1";
Chr2	Araport11	five_prime_UTR	17021505	17021874	.	+	.	transcript_id "AT2G40780.1"; gene_id "AT2G40780";
Chr2	Araport11	exon	17021505	17021988	.	+	.	transcript_id "AT2G40780.1"; gene_id "AT2G40780";
Chr2	Araport11	exon	17021519	17021606	.	-	.	transcript_id "AT2G40770.1,AT2G40770.2"; gene_id "AT2G40770";
Chr2	Araport11	five_prime_UTR	17021519	17021606	.	-	.	transcript_id "AT2G40770.1,AT2G40770.2"; gene_id "AT2G40770";
Chr2	Araport11	mRNA	17021731	17022921	.	+	.	transcript_id "AT2G40780"; gene_id "AT2G40780.2";
Chr2	Araport11	exon	17021731	17021988	.	+	.	transcript_id "AT2G40780.2"; gene_id "AT2G40780";
Chr2	Araport11	five_prime_UTR	17021731	17021988	.	+	.	transcript_id "AT2G40780.2"; gene_id "AT2G40780";
Chr2	Araport11	CDS	17021875	17021988	.	+	0	transcript_id "AT2G40780.1"; gene_id "AT2G40780";
Chr2	Araport11	protein	17021875	17022748	.	+	.	transcript_id "AT2G40780.1"; gene_id "AT2G40780";
Chr2	Araport11	five_prime_UTR	17022129	17022153	.	+	.	transcript_id "AT2G40780.2"; gene_id "AT2G40780";
Chr2	Araport11	exon	17022129	17022226	.	+	.	transcript_id "AT2G40780.2"; gene_id "AT2G40780";
Chr2	Araport11	exon	17022151	17022226	.	+	.	transcript_id "AT2G40780.1"; gene_id "AT2G40780";
Chr2	Araport11	CDS	17022151	17022226	.	+	0	transcript_id "AT2G40780.1"; gene_id "AT2G40780";
Chr2	Araport11	CDS	17022154	17022226	.	+	0	transcript_id "AT2G40780.2"; gene_id "AT2G40780";
Chr2	Araport11	protein	17022154	17022748	.	+	.	transcript_id "AT2G40780.2"; gene_id "AT2G40780";
Chr2	Araport11	CDS	17022337	17022463	.	+	2	transcript_id "AT2G40780.1"; gene_id "AT2G40780";
Chr2	Araport11	CDS	17022337	17022463	.	+	2	transcript_id "AT2G40780.2"; gene_id "AT2G40780";
Chr2	Araport11	exon	17022337	17022463	.	+	.	transcript_id "AT2G40780.1,AT2G40780.2"; gene_id "AT2G40780";
Chr2	Araport11	CDS	17022550	17022748	.	+	1	transcript_id "AT2G40780.1"; gene_id "AT2G40780";
Chr2	Araport11	exon	17022550	17022944	.	+	.	transcript_id "AT2G40780.1"; gene_id "AT2G40780";
Chr2	Araport11	CDS	17022550	17022748	.	+	1	transcript_id "AT2G40780.2"; gene_id "AT2G40780";
Chr2	Araport11	exon	17022550	17022921	.	+	.	transcript_id "AT2G40780.2"; gene_id "AT2G40780";
Chr2	Araport11	three_prime_UTR	17022749	17022944	.	+	.	transcript_id "AT2G40780.1"; gene_id "AT2G40780";
Chr2	Araport11	three_prime_UTR	17022749	17022921	.	+	.	transcript_id "AT2G40780.2"; gene_id "AT2G40780";
Chr2	Araport11	gene	17022952	17024301	.	-	.	transcript_id "AT2G40790"; gene_id "AT2G40790";
Chr2	Araport11	mRNA	17022952	17024301	.	-	.	transcript_id "AT2G40790"; gene_id "AT2G40790.1";
Chr2	Araport11	three_prime_UTR	17022952	17023108	.	-	.	transcript_id "AT2G40790.1"; gene_id "AT2G40790";
Chr2	Araport11	exon	17022952	17023258	.	-	.	transcript_id "AT2G40790.1"; gene_id "AT2G40790";
Chr2	Araport11	mRNA	17022963	17024008	.	-	.	transcript_id "AT2G40790"; gene_id "AT2G40790.2";
Chr2	Araport11	three_prime_UTR	17022963	17023108	.	-	.	transcript_id "AT2G40790.2"; gene_id "AT2G40790";
Chr2	Araport11	exon	17022963	17023258	.	-	.	transcript_id "AT2G40790.2"; gene_id "AT2G40790";
Chr2	Araport11	CDS	17023109	17023258	.	-	0	transcript_id "AT2G40790.1"; gene_id "AT2G40790";
Chr2	Araport11	CDS	17023109	17023258	.	-	0	transcript_id "AT2G40790.2"; gene_id "AT2G40790";
Chr2	Araport11	protein	17023109	17023915	.	-	.	transcript_id "AT2G40790.1"; gene_id "AT2G40790";
Chr2	Araport11	protein	17023109	17023915	.	-	.	transcript_id "AT2G40790.2"; gene_id "AT2G40790";
Chr2	Araport11	CDS	17023358	17023480	.	-	0	transcript_id "AT2G40790.1"; gene_id "AT2G40790";
Chr2	Araport11	CDS	17023358	17023480	.	-	0	transcript_id "AT2G40790.2"; gene_id "AT2G40790";
Chr2	Araport11	exon	17023358	17023480	.	-	.	transcript_id "AT2G40790.1,AT2G40790.2"; gene_id "AT2G40790";
Chr2	Araport11	CDS	17023578	17023730	.	-	0	transcript_id "AT2G40790.1"; gene_id "AT2G40790";
Chr2	Araport11	CDS	17023578	17023730	.	-	0	transcript_id "AT2G40790.2"; gene_id "AT2G40790";
Chr2	Araport11	exon	17023578	17023730	.	-	.	transcript_id "AT2G40790.1,AT2G40790.2"; gene_id "AT2G40790";
Chr2	Araport11	CDS	17023877	17023915	.	-	0	transcript_id "AT2G40790.1"; gene_id "AT2G40790";
Chr2	Araport11	exon	17023877	17023948	.	-	.	transcript_id "AT2G40790.1"; gene_id "AT2G40790";
Chr2	Araport11	CDS	17023877	17023915	.	-	0	transcript_id "AT2G40790.2"; gene_id "AT2G40790";
Chr2	Araport11	exon	17023877	17024008	.	-	.	transcript_id "AT2G40790.2"; gene_id "AT2G40790";
Chr2	Araport11	five_prime_UTR	17023916	17023948	.	-	.	transcript_id "AT2G40790.1"; gene_id "AT2G40790";
Chr2	Araport11	five_prime_UTR	17023916	17024008	.	-	.	transcript_id "AT2G40790.2"; gene_id "AT2G40790";
Chr2	Araport11	exon	17024101	17024301	.	-	.	transcript_id "AT2G40790.1"; gene_id "AT2G40790";
Chr2	Araport11	five_prime_UTR	17024101	17024301	.	-	.	transcript_id "AT2G40790.1"; gene_id "AT2G40790";
Chr2	Araport11	gene	17024255	17027022	.	-	.	transcript_id "AT2G40800"; gene_id "AT2G40800";
Chr2	Araport11	mRNA	17024255	17027022	.	-	.	transcript_id "AT2G40800"; gene_id "AT2G40800.1";
Chr2	Araport11	three_prime_UTR	17024255	17024652	.	-	.	transcript_id "AT2G40800.1"; gene_id "AT2G40800";
Chr2	Araport11	exon	17024255	17024919	.	-	.	transcript_id "AT2G40800.1"; gene_id "AT2G40800";
Chr2	Araport11	mRNA	17024255	17027022	.	-	.	transcript_id "AT2G40800"; gene_id "AT2G40800.2";
Chr2	Araport11	three_prime_UTR	17024255	17025397	.	-	.	transcript_id "AT2G40800.2"; gene_id "AT2G40800";
Chr2	Araport11	exon	17024255	17025736	.	-	.	transcript_id "AT2G40800.2"; gene_id "AT2G40800";
Chr2	Araport11	CDS	17024653	17024919	.	-	0	transcript_id "AT2G40800.1"; gene_id "AT2G40800";
Chr2	Araport11	protein	17024653	17026769	.	-	.	transcript_id "AT2G40800.1"; gene_id "AT2G40800";
Chr2	Araport11	CDS	17025398	17025736	.	-	0	transcript_id "AT2G40800.2"; gene_id "AT2G40800";
Chr2	Araport11	protein	17025398	17026769	.	-	.	transcript_id "AT2G40800.2"; gene_id "AT2G40800";
Chr2	Araport11	exon	17025464	17025736	.	-	.	transcript_id "AT2G40800.1"; gene_id "AT2G40800";
Chr2	Araport11	CDS	17025464	17025736	.	-	0	transcript_id "AT2G40800.1"; gene_id "AT2G40800";
Chr2	Araport11	CDS	17026176	17026769	.	-	0	transcript_id "AT2G40800.1"; gene_id "AT2G40800";
Chr2	Araport11	CDS	17026176	17026769	.	-	0	transcript_id "AT2G40800.2"; gene_id "AT2G40800";
Chr2	Araport11	exon	17026176	17027022	.	-	.	transcript_id "AT2G40800.1,AT2G40800.2"; gene_id "AT2G40800";
Chr2	Araport11	five_prime_UTR	17026770	17027022	.	-	.	transcript_id "AT2G40800.1,AT2G40800.2"; gene_id "AT2G40800";
Chr2	Araport11	gene	17029701	17029899	.	+	.	transcript_id "AT2G40805"; gene_id "AT2G40805";
Chr2	Araport11	miRNA_primary_transcript	17029701	17029899	.	+	.	transcript_id "AT2G40805"; gene_id "AT2G40805.1";
Chr2	Araport11	miRNA	17029870	17029890	.	+	.	transcript_id "ath"; gene_id "ath";
Chr2	Araport11	gene	17030959	17031365	.	+	.	transcript_id ""; gene_id "";
Chr2	Araport11	lnc_RNA	17030959	17031365	.	+	.	transcript_id "AT2G09195"; gene_id "AT2G09195.1";
Chr2	Araport11	exon	17030959	17031365	.	+	.	transcript_id "AT2G09195.1"; gene_id "AT2G09195";
Chr2	Araport11	gene	17032412	17034600	.	+	.	transcript_id "AT2G40810"; gene_id "AT2G40810";
Chr2	Araport11	mRNA	17032412	17034600	.	+	.	transcript_id "AT2G40810"; gene_id "AT2G40810.1";
Chr2	Araport11	exon	17032412	17032577	.	+	.	transcript_id "AT2G40810.1"; gene_id "AT2G40810";
Chr2	Araport11	five_prime_UTR	17032412	17032577	.	+	.	transcript_id "AT2G40810.1"; gene_id "AT2G40810";
Chr2	Araport11	mRNA	17032462	17034338	.	+	.	transcript_id "AT2G40810"; gene_id "AT2G40810.3";
Chr2	Araport11	exon	17032462	17032577	.	+	.	transcript_id "AT2G40810.3"; gene_id "AT2G40810";
Chr2	Araport11	five_prime_UTR	17032462	17032577	.	+	.	transcript_id "AT2G40810.3"; gene_id "AT2G40810";
Chr2	Araport11	mRNA	17032469	17034600	.	+	.	transcript_id "AT2G40810"; gene_id "AT2G40810.2";
Chr2	Araport11	exon	17032469	17032587	.	+	.	transcript_id "AT2G40810.2"; gene_id "AT2G40810";
Chr2	Araport11	five_prime_UTR	17032469	17032587	.	+	.	transcript_id "AT2G40810.2"; gene_id "AT2G40810";
Chr2	Araport11	exon	17032668	17032969	.	+	.	transcript_id "AT2G40810.3"; gene_id "AT2G40810";
Chr2	Araport11	five_prime_UTR	17032668	17032685	.	+	.	transcript_id "AT2G40810.1,AT2G40810.3,AT2G40810.2"; gene_id "AT2G40810";
Chr2	Araport11	exon	17032668	17033402	.	+	.	transcript_id "AT2G40810.1,AT2G40810.2"; gene_id "AT2G40810";
Chr2	Araport11	CDS	17032686	17033402	.	+	0	transcript_id "AT2G40810.1"; gene_id "AT2G40810";
Chr2	Araport11	CDS	17032686	17032969	.	+	0	transcript_id "AT2G40810.3"; gene_id "AT2G40810";
Chr2	Araport11	CDS	17032686	17033402	.	+	0	transcript_id "AT2G40810.2"; gene_id "AT2G40810";
Chr2	Araport11	protein	17032686	17034338	.	+	.	transcript_id "AT2G40810.1"; gene_id "AT2G40810";
Chr2	Araport11	protein	17032686	17034338	.	+	.	transcript_id "AT2G40810.3"; gene_id "AT2G40810";
Chr2	Araport11	protein	17032686	17034338	.	+	.	transcript_id "AT2G40810.2"; gene_id "AT2G40810";
Chr2	Araport11	exon	17033345	17033402	.	+	.	transcript_id "AT2G40810.3"; gene_id "AT2G40810";
Chr2	Araport11	CDS	17033345	17033402	.	+	1	transcript_id "AT2G40810.3"; gene_id "AT2G40810";
Chr2	Araport11	CDS	17033475	17033724	.	+	0	transcript_id "AT2G40810.1"; gene_id "AT2G40810";
Chr2	Araport11	CDS	17033475	17033724	.	+	0	transcript_id "AT2G40810.3"; gene_id "AT2G40810";
Chr2	Araport11	CDS	17033475	17033724	.	+	0	transcript_id "AT2G40810.2"; gene_id "AT2G40810";
Chr2	Araport11	exon	17033475	17033724	.	+	.	transcript_id "AT2G40810.1,AT2G40810.3,AT2G40810.2"; gene_id "AT2G40810";
Chr2	Araport11	CDS	17033981	17034104	.	+	2	transcript_id "AT2G40810.1"; gene_id "AT2G40810";
Chr2	Araport11	CDS	17033981	17034104	.	+	2	transcript_id "AT2G40810.3"; gene_id "AT2G40810";
Chr2	Araport11	CDS	17033981	17034104	.	+	2	transcript_id "AT2G40810.2"; gene_id "AT2G40810";
Chr2	Araport11	exon	17033981	17034104	.	+	.	transcript_id "AT2G40810.1,AT2G40810.3,AT2G40810.2"; gene_id "AT2G40810";
Chr2	Araport11	CDS	17034248	17034338	.	+	1	transcript_id "AT2G40810.1"; gene_id "AT2G40810";
Chr2	Araport11	exon	17034248	17034338	.	+	.	transcript_id "AT2G40810.3"; gene_id "AT2G40810";
Chr2	Araport11	CDS	17034248	17034338	.	+	1	transcript_id "AT2G40810.3"; gene_id "AT2G40810";
Chr2	Araport11	CDS	17034248	17034338	.	+	1	transcript_id "AT2G40810.2"; gene_id "AT2G40810";
Chr2	Araport11	exon	17034248	17034600	.	+	.	transcript_id "AT2G40810.1,AT2G40810.2"; gene_id "AT2G40810";
Chr2	Araport11	three_prime_UTR	17034339	17034600	.	+	.	transcript_id "AT2G40810.1,AT2G40810.2"; gene_id "AT2G40810";
Chr2	Araport11	gene	17034541	17036281	.	-	.	transcript_id "AT2G40815"; gene_id "AT2G40815";
Chr2	Araport11	mRNA	17034541	17036281	.	-	.	transcript_id "AT2G40815"; gene_id "AT2G40815.1";
Chr2	Araport11	three_prime_UTR	17034541	17034735	.	-	.	transcript_id "AT2G40815.1"; gene_id "AT2G40815";
Chr2	Araport11	exon	17034541	17035370	.	-	.	transcript_id "AT2G40815.1"; gene_id "AT2G40815";
Chr2	Araport11	CDS	17034736	17035370	.	-	2	transcript_id "AT2G40815.1"; gene_id "AT2G40815";
Chr2	Araport11	mRNA	17034736	17036208	.	-	.	transcript_id "AT2G40815"; gene_id "AT2G40815.2";
Chr2	Araport11	exon	17034736	17034972	.	-	.	transcript_id "AT2G40815.2"; gene_id "AT2G40815";
Chr2	Araport11	CDS	17034736	17034972	.	-	0	transcript_id "AT2G40815.2"; gene_id "AT2G40815";
Chr2	Araport11	protein	17034736	17036110	.	-	.	transcript_id "AT2G40815.1"; gene_id "AT2G40815";
Chr2	Araport11	protein	17034736	17036110	.	-	.	transcript_id "AT2G40815.2"; gene_id "AT2G40815";
Chr2	Araport11	gene	17034917	17035503	.	+	.	transcript_id ""; gene_id "";
Chr2	Araport11	antisense_lncRNA	17034917	17035503	.	+	.	transcript_id "AT2G09200"; gene_id "AT2G09200.1";
Chr2	Araport11	exon	17034917	17035001	.	+	.	transcript_id "AT2G09200.1"; gene_id "AT2G09200";
Chr2	Araport11	exon	17035111	17035370	.	-	.	transcript_id "AT2G40815.2"; gene_id "AT2G40815";
Chr2	Araport11	CDS	17035111	17035370	.	-	2	transcript_id "AT2G40815.2"; gene_id "AT2G40815";
Chr2	Araport11	exon	17035140	17035503	.	+	.	transcript_id "AT2G09200.1"; gene_id "AT2G09200";
Chr2	Araport11	CDS	17035642	17036110	.	-	0	transcript_id "AT2G40815.1"; gene_id "AT2G40815";
Chr2	Araport11	exon	17035642	17036281	.	-	.	transcript_id "AT2G40815.1"; gene_id "AT2G40815";
Chr2	Araport11	CDS	17035642	17036110	.	-	0	transcript_id "AT2G40815.2"; gene_id "AT2G40815";
Chr2	Araport11	exon	17035642	17036208	.	-	.	transcript_id "AT2G40815.2"; gene_id "AT2G40815";
Chr2	Araport11	five_prime_UTR	17036111	17036281	.	-	.	transcript_id "AT2G40815.1"; gene_id "AT2G40815";
Chr2	Araport11	five_prime_UTR	17036111	17036208	.	-	.	transcript_id "AT2G40815.2"; gene_id "AT2G40815";
Chr2	Araport11	gene	17036442	17040358	.	-	.	transcript_id "AT2G40820"; gene_id "AT2G40820";
Chr2	Araport11	mRNA	17036442	17040127	.	-	.	transcript_id "AT2G40820"; gene_id "AT2G40820.2";
Chr2	Araport11	mRNA	17036442	17040127	.	-	.	transcript_id "AT2G40820"; gene_id "AT2G40820.1";
Chr2	Araport11	mRNA	17036442	17040196	.	-	.	transcript_id "AT2G40820"; gene_id "AT2G40820.3";
Chr2	Araport11	three_prime_UTR	17036442	17036767	.	-	.	transcript_id "AT2G40820.2,AT2G40820.1,AT2G40820.3"; gene_id "AT2G40820";
Chr2	Araport11	exon	17036442	17036794	.	-	.	transcript_id "AT2G40820.2,AT2G40820.1,AT2G40820.3"; gene_id "AT2G40820";
Chr2	Araport11	mRNA	17036461	17040204	.	-	.	transcript_id "AT2G40820"; gene_id "AT2G40820.5";
Chr2	Araport11	mRNA	17036461	17040358	.	-	.	transcript_id "AT2G40820"; gene_id "AT2G40820.4";
Chr2	Araport11	three_prime_UTR	17036461	17036767	.	-	.	transcript_id "AT2G40820.5,AT2G40820.4"; gene_id "AT2G40820";
Chr2	Araport11	exon	17036461	17036794	.	-	.	transcript_id "AT2G40820.5,AT2G40820.4"; gene_id "AT2G40820";
Chr2	Araport11	CDS	17036768	17036794	.	-	0	transcript_id "AT2G40820.2"; gene_id "AT2G40820";
Chr2	Araport11	CDS	17036768	17036794	.	-	0	transcript_id "AT2G40820.1"; gene_id "AT2G40820";
Chr2	Araport11	CDS	17036768	17036794	.	-	0	transcript_id "AT2G40820.3"; gene_id "AT2G40820";
Chr2	Araport11	CDS	17036768	17036794	.	-	0	transcript_id "AT2G40820.5"; gene_id "AT2G40820";
Chr2	Araport11	CDS	17036768	17036794	.	-	0	transcript_id "AT2G40820.4"; gene_id "AT2G40820";
Chr2	Araport11	protein	17036768	17039035	.	-	.	transcript_id "AT2G40820.5"; gene_id "AT2G40820";
Chr2	Araport11	protein	17036768	17039474	.	-	.	transcript_id "AT2G40820.2"; gene_id "AT2G40820";
Chr2	Araport11	protein	17036768	17039474	.	-	.	transcript_id "AT2G40820.1"; gene_id "AT2G40820";
Chr2	Araport11	protein	17036768	17040169	.	-	.	transcript_id "AT2G40820.3"; gene_id "AT2G40820";
Chr2	Araport11	protein	17036768	17040169	.	-	.	transcript_id "AT2G40820.4"; gene_id "AT2G40820";
Chr2	Araport11	CDS	17036946	17037095	.	-	0	transcript_id "AT2G40820.2"; gene_id "AT2G40820";
Chr2	Araport11	CDS	17036946	17037095	.	-	0	transcript_id "AT2G40820.1"; gene_id "AT2G40820";
Chr2	Araport11	CDS	17036946	17037095	.	-	0	transcript_id "AT2G40820.3"; gene_id "AT2G40820";
Chr2	Araport11	CDS	17036946	17037095	.	-	0	transcript_id "AT2G40820.5"; gene_id "AT2G40820";
Chr2	Araport11	CDS	17036946	17037095	.	-	0	transcript_id "AT2G40820.4"; gene_id "AT2G40820";
Chr2	Araport11	exon	17036946	17037095	.	-	.	transcript_id "AT2G40820.2,AT2G40820.1,AT2G40820.3,AT2G40820.5,AT2G40820.4"; gene_id "AT2G40820";
Chr2	Araport11	CDS	17037203	17037334	.	-	0	transcript_id "AT2G40820.2"; gene_id "AT2G40820";
Chr2	Araport11	CDS	17037203	17037334	.	-	0	transcript_id "AT2G40820.1"; gene_id "AT2G40820";
Chr2	Araport11	CDS	17037203	17037334	.	-	0	transcript_id "AT2G40820.3"; gene_id "AT2G40820";
Chr2	Araport11	CDS	17037203	17037334	.	-	0	transcript_id "AT2G40820.5"; gene_id "AT2G40820";
Chr2	Araport11	CDS	17037203	17037334	.	-	0	transcript_id "AT2G40820.4"; gene_id "AT2G40820";
Chr2	Araport11	exon	17037203	17037334	.	-	.	transcript_id "AT2G40820.2,AT2G40820.1,AT2G40820.3,AT2G40820.5,AT2G40820.4"; gene_id "AT2G40820";
Chr2	Araport11	CDS	17037436	17037494	.	-	2	transcript_id "AT2G40820.2"; gene_id "AT2G40820";
Chr2	Araport11	CDS	17037436	17037494	.	-	2	transcript_id "AT2G40820.1"; gene_id "AT2G40820";
Chr2	Araport11	CDS	17037436	17037494	.	-	2	transcript_id "AT2G40820.3"; gene_id "AT2G40820";
Chr2	Araport11	CDS	17037436	17037494	.	-	2	transcript_id "AT2G40820.5"; gene_id "AT2G40820";
Chr2	Araport11	CDS	17037436	17037494	.	-	2	transcript_id "AT2G40820.4"; gene_id "AT2G40820";
Chr2	Araport11	exon	17037436	17037494	.	-	.	transcript_id "AT2G40820.2,AT2G40820.1,AT2G40820.3,AT2G40820.5,AT2G40820.4"; gene_id "AT2G40820";
Chr2	Araport11	CDS	17037605	17037721	.	-	2	transcript_id "AT2G40820.2"; gene_id "AT2G40820";
Chr2	Araport11	CDS	17037605	17037721	.	-	2	transcript_id "AT2G40820.1"; gene_id "AT2G40820";
Chr2	Araport11	CDS	17037605	17037721	.	-	2	transcript_id "AT2G40820.3"; gene_id "AT2G40820";
Chr2	Araport11	CDS	17037605	17037721	.	-	2	transcript_id "AT2G40820.5"; gene_id "AT2G40820";
Chr2	Araport11	CDS	17037605	17037721	.	-	2	transcript_id "AT2G40820.4"; gene_id "AT2G40820";
Chr2	Araport11	exon	17037605	17037721	.	-	.	transcript_id "AT2G40820.2,AT2G40820.1,AT2G40820.3,AT2G40820.5,AT2G40820.4"; gene_id "AT2G40820";
Chr2	Araport11	CDS	17037841	17038021	.	-	0	transcript_id "AT2G40820.2"; gene_id "AT2G40820";
Chr2	Araport11	CDS	17037841	17038021	.	-	0	transcript_id "AT2G40820.1"; gene_id "AT2G40820";
Chr2	Araport11	CDS	17037841	17038021	.	-	0	transcript_id "AT2G40820.3"; gene_id "AT2G40820";
Chr2	Araport11	CDS	17037841	17038021	.	-	0	transcript_id "AT2G40820.5"; gene_id "AT2G40820";
Chr2	Araport11	CDS	17037841	17038021	.	-	0	transcript_id "AT2G40820.4"; gene_id "AT2G40820";
Chr2	Araport11	exon	17037841	17038021	.	-	.	transcript_id "AT2G40820.2,AT2G40820.1,AT2G40820.3,AT2G40820.5,AT2G40820.4"; gene_id "AT2G40820";
Chr2	Araport11	CDS	17038105	17038188	.	-	0	transcript_id "AT2G40820.2"; gene_id "AT2G40820";
Chr2	Araport11	CDS	17038105	17038188	.	-	0	transcript_id "AT2G40820.1"; gene_id "AT2G40820";
Chr2	Araport11	CDS	17038105	17038188	.	-	0	transcript_id "AT2G40820.3"; gene_id "AT2G40820";
Chr2	Araport11	CDS	17038105	17038188	.	-	0	transcript_id "AT2G40820.5"; gene_id "AT2G40820";
Chr2	Araport11	CDS	17038105	17038188	.	-	0	transcript_id "AT2G40820.4"; gene_id "AT2G40820";
Chr2	Araport11	exon	17038105	17038188	.	-	.	transcript_id "AT2G40820.2,AT2G40820.1,AT2G40820.3,AT2G40820.5,AT2G40820.4"; gene_id "AT2G40820";
Chr2	Araport11	CDS	17038322	17038390	.	-	0	transcript_id "AT2G40820.2"; gene_id "AT2G40820";
Chr2	Araport11	CDS	17038322	17038390	.	-	0	transcript_id "AT2G40820.1"; gene_id "AT2G40820";
Chr2	Araport11	CDS	17038322	17038390	.	-	0	transcript_id "AT2G40820.3"; gene_id "AT2G40820";
Chr2	Araport11	CDS	17038322	17038390	.	-	0	transcript_id "AT2G40820.5"; gene_id "AT2G40820";
Chr2	Araport11	CDS	17038322	17038390	.	-	0	transcript_id "AT2G40820.4"; gene_id "AT2G40820";
Chr2	Araport11	exon	17038322	17038390	.	-	.	transcript_id "AT2G40820.2,AT2G40820.1,AT2G40820.3,AT2G40820.5,AT2G40820.4"; gene_id "AT2G40820";
Chr2	Araport11	CDS	17038492	17038638	.	-	0	transcript_id "AT2G40820.2"; gene_id "AT2G40820";
Chr2	Araport11	CDS	17038492	17038638	.	-	0	transcript_id "AT2G40820.1"; gene_id "AT2G40820";
Chr2	Araport11	CDS	17038492	17038638	.	-	0	transcript_id "AT2G40820.3"; gene_id "AT2G40820";
Chr2	Araport11	CDS	17038492	17038638	.	-	0	transcript_id "AT2G40820.5"; gene_id "AT2G40820";
Chr2	Araport11	CDS	17038492	17038638	.	-	0	transcript_id "AT2G40820.4"; gene_id "AT2G40820";
Chr2	Araport11	exon	17038492	17038638	.	-	.	transcript_id "AT2G40820.2,AT2G40820.1,AT2G40820.3,AT2G40820.5,AT2G40820.4"; gene_id "AT2G40820";
Chr2	Araport11	CDS	17038733	17038825	.	-	0	transcript_id "AT2G40820.2"; gene_id "AT2G40820";
Chr2	Araport11	CDS	17038733	17038825	.	-	0	transcript_id "AT2G40820.1"; gene_id "AT2G40820";
Chr2	Araport11	CDS	17038733	17038825	.	-	0	transcript_id "AT2G40820.3"; gene_id "AT2G40820";
Chr2	Araport11	CDS	17038733	17038825	.	-	0	transcript_id "AT2G40820.5"; gene_id "AT2G40820";
Chr2	Araport11	CDS	17038733	17038825	.	-	0	transcript_id "AT2G40820.4"; gene_id "AT2G40820";
Chr2	Araport11	exon	17038733	17038825	.	-	.	transcript_id "AT2G40820.2,AT2G40820.1,AT2G40820.3,AT2G40820.5,AT2G40820.4"; gene_id "AT2G40820";
Chr2	Araport11	CDS	17038946	17039074	.	-	0	transcript_id "AT2G40820.2"; gene_id "AT2G40820";
Chr2	Araport11	CDS	17038946	17039074	.	-	0	transcript_id "AT2G40820.1"; gene_id "AT2G40820";
Chr2	Araport11	CDS	17038946	17039074	.	-	0	transcript_id "AT2G40820.3"; gene_id "AT2G40820";
Chr2	Araport11	CDS	17038946	17039035	.	-	0	transcript_id "AT2G40820.5"; gene_id "AT2G40820";
Chr2	Araport11	exon	17038946	17039488	.	-	.	transcript_id "AT2G40820.5"; gene_id "AT2G40820";
Chr2	Araport11	CDS	17038946	17039074	.	-	0	transcript_id "AT2G40820.4"; gene_id "AT2G40820";
Chr2	Araport11	exon	17038946	17039074	.	-	.	transcript_id "AT2G40820.2,AT2G40820.1,AT2G40820.3,AT2G40820.4"; gene_id "AT2G40820";
Chr2	Araport11	five_prime_UTR	17039036	17039488	.	-	.	transcript_id "AT2G40820.5"; gene_id "AT2G40820";
Chr2	Araport11	CDS	17039184	17039474	.	-	0	transcript_id "AT2G40820.2"; gene_id "AT2G40820";
Chr2	Araport11	CDS	17039184	17039474	.	-	0	transcript_id "AT2G40820.1"; gene_id "AT2G40820";
Chr2	Araport11	exon	17039184	17039449	.	-	.	transcript_id "AT2G40820.3"; gene_id "AT2G40820";
Chr2	Araport11	CDS	17039184	17039449	.	-	2	transcript_id "AT2G40820.3"; gene_id "AT2G40820";
Chr2	Araport11	CDS	17039184	17039488	.	-	2	transcript_id "AT2G40820.4"; gene_id "AT2G40820";
Chr2	Araport11	exon	17039184	17039488	.	-	.	transcript_id "AT2G40820.2,AT2G40820.1,AT2G40820.4"; gene_id "AT2G40820";
Chr2	Araport11	five_prime_UTR	17039475	17039488	.	-	.	transcript_id "AT2G40820.2,AT2G40820.1"; gene_id "AT2G40820";
Chr2	Araport11	exon	17039884	17040127	.	-	.	transcript_id "AT2G40820.2"; gene_id "AT2G40820";
Chr2	Araport11	five_prime_UTR	17039884	17040127	.	-	.	transcript_id "AT2G40820.2"; gene_id "AT2G40820";
Chr2	Araport11	exon	17039954	17040127	.	-	.	transcript_id "AT2G40820.1"; gene_id "AT2G40820";
Chr2	Araport11	five_prime_UTR	17039954	17040127	.	-	.	transcript_id "AT2G40820.1"; gene_id "AT2G40820";
Chr2	Araport11	CDS	17040109	17040169	.	-	0	transcript_id "AT2G40820.3"; gene_id "AT2G40820";
Chr2	Araport11	exon	17040109	17040196	.	-	.	transcript_id "AT2G40820.3"; gene_id "AT2G40820";
Chr2	Araport11	exon	17040109	17040204	.	-	.	transcript_id "AT2G40820.5"; gene_id "AT2G40820";
Chr2	Araport11	five_prime_UTR	17040109	17040204	.	-	.	transcript_id "AT2G40820.5"; gene_id "AT2G40820";
Chr2	Araport11	CDS	17040109	17040169	.	-	0	transcript_id "AT2G40820.4"; gene_id "AT2G40820";
Chr2	Araport11	exon	17040109	17040358	.	-	.	transcript_id "AT2G40820.4"; gene_id "AT2G40820";
Chr2	Araport11	five_prime_UTR	17040170	17040196	.	-	.	transcript_id "AT2G40820.3"; gene_id "AT2G40820";
Chr2	Araport11	five_prime_UTR	17040170	17040358	.	-	.	transcript_id "AT2G40820.4"; gene_id "AT2G40820";
Chr2	Araport11	gene	17042623	17044915	.	+	.	transcript_id "AT2G40830"; gene_id "AT2G40830";
Chr2	Araport11	mRNA	17042623	17044915	.	+	.	transcript_id "AT2G40830"; gene_id "AT2G40830.2";
Chr2	Araport11	exon	17042623	17042892	.	+	.	transcript_id "AT2G40830.2"; gene_id "AT2G40830";
Chr2	Araport11	five_prime_UTR	17042623	17042892	.	+	.	transcript_id "AT2G40830.2"; gene_id "AT2G40830";
Chr2	Araport11	mRNA	17042623	17044915	.	+	.	transcript_id "AT2G40830"; gene_id "AT2G40830.4";
Chr2	Araport11	mRNA	17042623	17044915	.	+	.	transcript_id "AT2G40830"; gene_id "AT2G40830.3";
Chr2	Araport11	mRNA	17042623	17044915	.	+	.	transcript_id "AT2G40830"; gene_id "AT2G40830.1";
Chr2	Araport11	exon	17042623	17042783	.	+	.	transcript_id "AT2G40830.4,AT2G40830.3,AT2G40830.1"; gene_id "AT2G40830";
Chr2	Araport11	five_prime_UTR	17042623	17042783	.	+	.	transcript_id "AT2G40830.4,AT2G40830.3,AT2G40830.1"; gene_id "AT2G40830";
Chr2	Araport11	five_prime_UTR	17042881	17043641	.	+	.	transcript_id "AT2G40830.4"; gene_id "AT2G40830";
Chr2	Araport11	exon	17042881	17044915	.	+	.	transcript_id "AT2G40830.4"; gene_id "AT2G40830";
Chr2	Araport11	exon	17042881	17042892	.	+	.	transcript_id "AT2G40830.3"; gene_id "AT2G40830";
Chr2	Araport11	five_prime_UTR	17042881	17042892	.	+	.	transcript_id "AT2G40830.3"; gene_id "AT2G40830";
Chr2	Araport11	five_prime_UTR	17043524	17043641	.	+	.	transcript_id "AT2G40830.2,AT2G40830.3,AT2G40830.1"; gene_id "AT2G40830";
Chr2	Araport11	exon	17043524	17044915	.	+	.	transcript_id "AT2G40830.2,AT2G40830.3,AT2G40830.1"; gene_id "AT2G40830";
Chr2	Araport11	CDS	17043642	17044628	.	+	0	transcript_id "AT2G40830.2"; gene_id "AT2G40830";
Chr2	Araport11	CDS	17043642	17044628	.	+	0	transcript_id "AT2G40830.4"; gene_id "AT2G40830";
Chr2	Araport11	CDS	17043642	17044628	.	+	0	transcript_id "AT2G40830.3"; gene_id "AT2G40830";
Chr2	Araport11	CDS	17043642	17044628	.	+	0	transcript_id "AT2G40830.1"; gene_id "AT2G40830";
Chr2	Araport11	protein	17043642	17044628	.	+	.	transcript_id "AT2G40830.2"; gene_id "AT2G40830";
Chr2	Araport11	protein	17043642	17044628	.	+	.	transcript_id "AT2G40830.4"; gene_id "AT2G40830";
Chr2	Araport11	protein	17043642	17044628	.	+	.	transcript_id "AT2G40830.3"; gene_id "AT2G40830";
Chr2	Araport11	protein	17043642	17044628	.	+	.	transcript_id "AT2G40830.1"; gene_id "AT2G40830";
Chr2	Araport11	three_prime_UTR	17044629	17044915	.	+	.	transcript_id "AT2G40830.2,AT2G40830.4,AT2G40830.3,AT2G40830.1"; gene_id "AT2G40830";
Chr2	Araport11	gene	17044932	17051062	.	+	.	transcript_id "AT2G40840"; gene_id "AT2G40840";
Chr2	Araport11	mRNA	17044932	17051062	.	+	.	transcript_id "AT2G40840"; gene_id "AT2G40840.1";
Chr2	Araport11	exon	17044932	17045186	.	+	.	transcript_id "AT2G40840.1"; gene_id "AT2G40840";
Chr2	Araport11	five_prime_UTR	17044932	17045186	.	+	.	transcript_id "AT2G40840.1"; gene_id "AT2G40840";
Chr2	Araport11	five_prime_UTR	17045365	17045367	.	+	.	transcript_id "AT2G40840.1"; gene_id "AT2G40840";
Chr2	Araport11	exon	17045365	17045730	.	+	.	transcript_id "AT2G40840.1"; gene_id "AT2G40840";
Chr2	Araport11	CDS	17045368	17045730	.	+	0	transcript_id "AT2G40840.1"; gene_id "AT2G40840";
Chr2	Araport11	protein	17045368	17050779	.	+	.	transcript_id "AT2G40840.1"; gene_id "AT2G40840";
Chr2	Araport11	exon	17045824	17045941	.	+	.	transcript_id "AT2G40840.1"; gene_id "AT2G40840";
Chr2	Araport11	CDS	17045824	17045941	.	+	0	transcript_id "AT2G40840.1"; gene_id "AT2G40840";
Chr2	Araport11	exon	17046052	17046107	.	+	.	transcript_id "AT2G40840.1"; gene_id "AT2G40840";
Chr2	Araport11	CDS	17046052	17046107	.	+	2	transcript_id "AT2G40840.1"; gene_id "AT2G40840";
Chr2	Araport11	exon	17046208	17046335	.	+	.	transcript_id "AT2G40840.1"; gene_id "AT2G40840";
Chr2	Araport11	CDS	17046208	17046335	.	+	0	transcript_id "AT2G40840.1"; gene_id "AT2G40840";
Chr2	Araport11	exon	17046439	17046565	.	+	.	transcript_id "AT2G40840.1"; gene_id "AT2G40840";
Chr2	Araport11	CDS	17046439	17046565	.	+	1	transcript_id "AT2G40840.1"; gene_id "AT2G40840";
Chr2	Araport11	exon	17046648	17046844	.	+	.	transcript_id "AT2G40840.1"; gene_id "AT2G40840";
Chr2	Araport11	CDS	17046648	17046844	.	+	0	transcript_id "AT2G40840.1"; gene_id "AT2G40840";
Chr2	Araport11	exon	17047168	17047246	.	+	.	transcript_id "AT2G40840.1"; gene_id "AT2G40840";
Chr2	Araport11	CDS	17047168	17047246	.	+	1	transcript_id "AT2G40840.1"; gene_id "AT2G40840";
Chr2	Araport11	exon	17047324	17047362	.	+	.	transcript_id "AT2G40840.1"; gene_id "AT2G40840";
Chr2	Araport11	CDS	17047324	17047362	.	+	0	transcript_id "AT2G40840.1"; gene_id "AT2G40840";
Chr2	Araport11	exon	17047579	17047698	.	+	.	transcript_id "AT2G40840.1"; gene_id "AT2G40840";
Chr2	Araport11	CDS	17047579	17047698	.	+	0	transcript_id "AT2G40840.1"; gene_id "AT2G40840";
Chr2	Araport11	exon	17047821	17047922	.	+	.	transcript_id "AT2G40840.1"; gene_id "AT2G40840";
Chr2	Araport11	CDS	17047821	17047922	.	+	0	transcript_id "AT2G40840.1"; gene_id "AT2G40840";
Chr2	Araport11	exon	17048041	17048124	.	+	.	transcript_id "AT2G40840.1"; gene_id "AT2G40840";
Chr2	Araport11	CDS	17048041	17048124	.	+	0	transcript_id "AT2G40840.1"; gene_id "AT2G40840";
Chr2	Araport11	exon	17048225	17048467	.	+	.	transcript_id "AT2G40840.1"; gene_id "AT2G40840";
Chr2	Araport11	CDS	17048225	17048467	.	+	0	transcript_id "AT2G40840.1"; gene_id "AT2G40840";
Chr2	Araport11	exon	17048543	17048668	.	+	.	transcript_id "AT2G40840.1"; gene_id "AT2G40840";
Chr2	Araport11	CDS	17048543	17048668	.	+	0	transcript_id "AT2G40840.1"; gene_id "AT2G40840";
Chr2	Araport11	exon	17048747	17048821	.	+	.	transcript_id "AT2G40840.1"; gene_id "AT2G40840";
Chr2	Araport11	CDS	17048747	17048821	.	+	0	transcript_id "AT2G40840.1"; gene_id "AT2G40840";
Chr2	Araport11	exon	17048936	17049007	.	+	.	transcript_id "AT2G40840.1"; gene_id "AT2G40840";
Chr2	Araport11	CDS	17048936	17049007	.	+	0	transcript_id "AT2G40840.1"; gene_id "AT2G40840";
Chr2	Araport11	exon	17049148	17049267	.	+	.	transcript_id "AT2G40840.1"; gene_id "AT2G40840";
Chr2	Araport11	CDS	17049148	17049267	.	+	0	transcript_id "AT2G40840.1"; gene_id "AT2G40840";
Chr2	Araport11	exon	17049398	17049495	.	+	.	transcript_id "AT2G40840.1"; gene_id "AT2G40840";
Chr2	Araport11	CDS	17049398	17049495	.	+	0	transcript_id "AT2G40840.1"; gene_id "AT2G40840";
Chr2	Araport11	exon	17049669	17049828	.	+	.	transcript_id "AT2G40840.1"; gene_id "AT2G40840";
Chr2	Araport11	CDS	17049669	17049828	.	+	1	transcript_id "AT2G40840.1"; gene_id "AT2G40840";
Chr2	Araport11	exon	17049917	17050015	.	+	.	transcript_id "AT2G40840.1"; gene_id "AT2G40840";
Chr2	Araport11	CDS	17049917	17050015	.	+	0	transcript_id "AT2G40840.1"; gene_id "AT2G40840";
Chr2	Araport11	exon	17050140	17050337	.	+	.	transcript_id "AT2G40840.1"; gene_id "AT2G40840";
Chr2	Araport11	CDS	17050140	17050337	.	+	0	transcript_id "AT2G40840.1"; gene_id "AT2G40840";
Chr2	Araport11	exon	17050438	17050531	.	+	.	transcript_id "AT2G40840.1"; gene_id "AT2G40840";
Chr2	Araport11	CDS	17050438	17050531	.	+	0	transcript_id "AT2G40840.1"; gene_id "AT2G40840";
Chr2	Araport11	CDS	17050610	17050779	.	+	2	transcript_id "AT2G40840.1"; gene_id "AT2G40840";
Chr2	Araport11	exon	17050610	17051062	.	+	.	transcript_id "AT2G40840.1"; gene_id "AT2G40840";
Chr2	Araport11	three_prime_UTR	17050780	17051062	.	+	.	transcript_id "AT2G40840.1"; gene_id "AT2G40840";
Chr2	Araport11	gene	17051085	17053754	.	+	.	transcript_id "AT2G40850"; gene_id "AT2G40850";
Chr2	Araport11	mRNA	17051085	17053754	.	+	.	transcript_id "AT2G40850"; gene_id "AT2G40850.1";
Chr2	Araport11	exon	17051085	17051297	.	+	.	transcript_id "AT2G40850.1"; gene_id "AT2G40850";
Chr2	Araport11	five_prime_UTR	17051085	17051297	.	+	.	transcript_id "AT2G40850.1"; gene_id "AT2G40850";
Chr2	Araport11	five_prime_UTR	17051388	17051574	.	+	.	transcript_id "AT2G40850.1"; gene_id "AT2G40850";
Chr2	Araport11	exon	17051388	17053754	.	+	.	transcript_id "AT2G40850.1"; gene_id "AT2G40850";
Chr2	Araport11	CDS	17051575	17053260	.	+	0	transcript_id "AT2G40850.1"; gene_id "AT2G40850";
Chr2	Araport11	protein	17051575	17053260	.	+	.	transcript_id "AT2G40850.1"; gene_id "AT2G40850";
Chr2	Araport11	three_prime_UTR	17053261	17053754	.	+	.	transcript_id "AT2G40850.1"; gene_id "AT2G40850";
Chr2	Araport11	protein	17053498	17057108	.	-	.	transcript_id "AT2G40860.2"; gene_id "AT2G40860";
Chr2	Araport11	gene	17053498	17057326	.	-	.	transcript_id "AT2G40860"; gene_id "AT2G40860";
Chr2	Araport11	mRNA	17053498	17057213	.	-	.	transcript_id "AT2G40860"; gene_id "AT2G40860.2";
Chr2	Araport11	exon	17053498	17053502	.	-	.	transcript_id "AT2G40860.2"; gene_id "AT2G40860";
Chr2	Araport11	CDS	17053498	17053502	.	-	2	transcript_id "AT2G40860.2"; gene_id "AT2G40860";
Chr2	Araport11	mRNA	17053568	17057326	.	-	.	transcript_id "AT2G40860"; gene_id "AT2G40860.3";
Chr2	Araport11	three_prime_UTR	17053568	17053975	.	-	.	transcript_id "AT2G40860.3"; gene_id "AT2G40860";
Chr2	Araport11	exon	17053568	17054125	.	-	.	transcript_id "AT2G40860.3"; gene_id "AT2G40860";
Chr2	Araport11	mRNA	17053568	17057326	.	-	.	transcript_id "AT2G40860"; gene_id "AT2G40860.4";
Chr2	Araport11	mRNA	17053568	17057326	.	-	.	transcript_id "AT2G40860"; gene_id "AT2G40860.1";
Chr2	Araport11	three_prime_UTR	17053568	17053746	.	-	.	transcript_id "AT2G40860.4,AT2G40860.1"; gene_id "AT2G40860";
Chr2	Araport11	exon	17053568	17053941	.	-	.	transcript_id "AT2G40860.4,AT2G40860.1"; gene_id "AT2G40860";
Chr2	Araport11	CDS	17053747	17053941	.	-	0	transcript_id "AT2G40860.4"; gene_id "AT2G40860";
Chr2	Araport11	CDS	17053747	17053941	.	-	0	transcript_id "AT2G40860.1"; gene_id "AT2G40860";
Chr2	Araport11	protein	17053747	17056634	.	-	.	transcript_id "AT2G40860.4"; gene_id "AT2G40860";
Chr2	Araport11	protein	17053747	17057108	.	-	.	transcript_id "AT2G40860.1"; gene_id "AT2G40860";
Chr2	Araport11	exon	17053818	17053941	.	-	.	transcript_id "AT2G40860.2"; gene_id "AT2G40860";
Chr2	Araport11	CDS	17053818	17053941	.	-	0	transcript_id "AT2G40860.2"; gene_id "AT2G40860";
Chr2	Araport11	CDS	17053976	17054125	.	-	0	transcript_id "AT2G40860.3"; gene_id "AT2G40860";
Chr2	Araport11	protein	17053976	17057108	.	-	.	transcript_id "AT2G40860.3"; gene_id "AT2G40860";
Chr2	Araport11	CDS	17054030	17054125	.	-	0	transcript_id "AT2G40860.2"; gene_id "AT2G40860";
Chr2	Araport11	CDS	17054030	17054125	.	-	0	transcript_id "AT2G40860.4"; gene_id "AT2G40860";
Chr2	Araport11	CDS	17054030	17054125	.	-	0	transcript_id "AT2G40860.1"; gene_id "AT2G40860";
Chr2	Araport11	exon	17054030	17054125	.	-	.	transcript_id "AT2G40860.2,AT2G40860.4,AT2G40860.1"; gene_id "AT2G40860";
Chr2	Araport11	CDS	17054243	17054347	.	-	0	transcript_id "AT2G40860.2"; gene_id "AT2G40860";
Chr2	Araport11	CDS	17054243	17054347	.	-	0	transcript_id "AT2G40860.3"; gene_id "AT2G40860";
Chr2	Araport11	CDS	17054243	17054347	.	-	0	transcript_id "AT2G40860.4"; gene_id "AT2G40860";
Chr2	Araport11	CDS	17054243	17054347	.	-	0	transcript_id "AT2G40860.1"; gene_id "AT2G40860";
Chr2	Araport11	exon	17054243	17054347	.	-	.	transcript_id "AT2G40860.2,AT2G40860.3,AT2G40860.4,AT2G40860.1"; gene_id "AT2G40860";
Chr2	Araport11	CDS	17054449	17054668	.	-	1	transcript_id "AT2G40860.2"; gene_id "AT2G40860";
Chr2	Araport11	CDS	17054449	17054668	.	-	1	transcript_id "AT2G40860.3"; gene_id "AT2G40860";
Chr2	Araport11	CDS	17054449	17054668	.	-	1	transcript_id "AT2G40860.4"; gene_id "AT2G40860";
Chr2	Araport11	CDS	17054449	17054668	.	-	1	transcript_id "AT2G40860.1"; gene_id "AT2G40860";
Chr2	Araport11	exon	17054449	17054668	.	-	.	transcript_id "AT2G40860.2,AT2G40860.3,AT2G40860.4,AT2G40860.1"; gene_id "AT2G40860";
Chr2	Araport11	CDS	17054745	17054811	.	-	2	transcript_id "AT2G40860.2"; gene_id "AT2G40860";
Chr2	Araport11	CDS	17054745	17054811	.	-	2	transcript_id "AT2G40860.3"; gene_id "AT2G40860";
Chr2	Araport11	CDS	17054745	17054811	.	-	2	transcript_id "AT2G40860.4"; gene_id "AT2G40860";
Chr2	Araport11	CDS	17054745	17054811	.	-	2	transcript_id "AT2G40860.1"; gene_id "AT2G40860";
Chr2	Araport11	exon	17054745	17054811	.	-	.	transcript_id "AT2G40860.2,AT2G40860.3,AT2G40860.4,AT2G40860.1"; gene_id "AT2G40860";
Chr2	Araport11	CDS	17054944	17055493	.	-	0	transcript_id "AT2G40860.2"; gene_id "AT2G40860";
Chr2	Araport11	CDS	17054944	17055493	.	-	0	transcript_id "AT2G40860.3"; gene_id "AT2G40860";
Chr2	Araport11	CDS	17054944	17055493	.	-	0	transcript_id "AT2G40860.4"; gene_id "AT2G40860";
Chr2	Araport11	CDS	17054944	17055493	.	-	0	transcript_id "AT2G40860.1"; gene_id "AT2G40860";
Chr2	Araport11	exon	17054944	17055493	.	-	.	transcript_id "AT2G40860.2,AT2G40860.3,AT2G40860.4,AT2G40860.1"; gene_id "AT2G40860";
Chr2	Araport11	CDS	17055764	17055815	.	-	1	transcript_id "AT2G40860.2"; gene_id "AT2G40860";
Chr2	Araport11	CDS	17055764	17055815	.	-	1	transcript_id "AT2G40860.3"; gene_id "AT2G40860";
Chr2	Araport11	CDS	17055764	17055815	.	-	1	transcript_id "AT2G40860.4"; gene_id "AT2G40860";
Chr2	Araport11	CDS	17055764	17055815	.	-	1	transcript_id "AT2G40860.1"; gene_id "AT2G40860";
Chr2	Araport11	exon	17055764	17055815	.	-	.	transcript_id "AT2G40860.2,AT2G40860.3,AT2G40860.4,AT2G40860.1"; gene_id "AT2G40860";
Chr2	Araport11	CDS	17055972	17056195	.	-	0	transcript_id "AT2G40860.2"; gene_id "AT2G40860";
Chr2	Araport11	CDS	17055972	17056195	.	-	0	transcript_id "AT2G40860.3"; gene_id "AT2G40860";
Chr2	Araport11	CDS	17055972	17056195	.	-	0	transcript_id "AT2G40860.4"; gene_id "AT2G40860";
Chr2	Araport11	CDS	17055972	17056195	.	-	0	transcript_id "AT2G40860.1"; gene_id "AT2G40860";
Chr2	Araport11	exon	17055972	17056195	.	-	.	transcript_id "AT2G40860.2,AT2G40860.3,AT2G40860.4,AT2G40860.1"; gene_id "AT2G40860";
Chr2	Araport11	CDS	17056323	17056390	.	-	2	transcript_id "AT2G40860.2"; gene_id "AT2G40860";
Chr2	Araport11	CDS	17056323	17056390	.	-	2	transcript_id "AT2G40860.3"; gene_id "AT2G40860";
Chr2	Araport11	CDS	17056323	17056390	.	-	2	transcript_id "AT2G40860.4"; gene_id "AT2G40860";
Chr2	Araport11	CDS	17056323	17056390	.	-	2	transcript_id "AT2G40860.1"; gene_id "AT2G40860";
Chr2	Araport11	exon	17056323	17056390	.	-	.	transcript_id "AT2G40860.2,AT2G40860.3,AT2G40860.4,AT2G40860.1"; gene_id "AT2G40860";
Chr2	Araport11	CDS	17056529	17056695	.	-	1	transcript_id "AT2G40860.2"; gene_id "AT2G40860";
Chr2	Araport11	CDS	17056529	17056695	.	-	1	transcript_id "AT2G40860.3"; gene_id "AT2G40860";
Chr2	Araport11	CDS	17056529	17056634	.	-	0	transcript_id "AT2G40860.4"; gene_id "AT2G40860";
Chr2	Araport11	exon	17056529	17056901	.	-	.	transcript_id "AT2G40860.4"; gene_id "AT2G40860";
Chr2	Araport11	CDS	17056529	17056695	.	-	1	transcript_id "AT2G40860.1"; gene_id "AT2G40860";
Chr2	Araport11	exon	17056529	17056695	.	-	.	transcript_id "AT2G40860.2,AT2G40860.3,AT2G40860.1"; gene_id "AT2G40860";
Chr2	Araport11	five_prime_UTR	17056635	17056901	.	-	.	transcript_id "AT2G40860.4"; gene_id "AT2G40860";
Chr2	Araport11	CDS	17056784	17056901	.	-	2	transcript_id "AT2G40860.2"; gene_id "AT2G40860";
Chr2	Araport11	CDS	17056784	17056901	.	-	2	transcript_id "AT2G40860.3"; gene_id "AT2G40860";
Chr2	Araport11	CDS	17056784	17056901	.	-	2	transcript_id "AT2G40860.1"; gene_id "AT2G40860";
Chr2	Araport11	exon	17056784	17056901	.	-	.	transcript_id "AT2G40860.2,AT2G40860.3,AT2G40860.1"; gene_id "AT2G40860";
Chr2	Araport11	CDS	17056994	17057108	.	-	0	transcript_id "AT2G40860.2"; gene_id "AT2G40860";
Chr2	Araport11	exon	17056994	17057213	.	-	.	transcript_id "AT2G40860.2"; gene_id "AT2G40860";
Chr2	Araport11	CDS	17056994	17057108	.	-	0	transcript_id "AT2G40860.3"; gene_id "AT2G40860";
Chr2	Araport11	five_prime_UTR	17056994	17057326	.	-	.	transcript_id "AT2G40860.4"; gene_id "AT2G40860";
Chr2	Araport11	CDS	17056994	17057108	.	-	0	transcript_id "AT2G40860.1"; gene_id "AT2G40860";
Chr2	Araport11	exon	17056994	17057326	.	-	.	transcript_id "AT2G40860.3,AT2G40860.4,AT2G40860.1"; gene_id "AT2G40860";
Chr2	Araport11	five_prime_UTR	17057109	17057213	.	-	.	transcript_id "AT2G40860.2"; gene_id "AT2G40860";
Chr2	Araport11	five_prime_UTR	17057109	17057326	.	-	.	transcript_id "AT2G40860.3,AT2G40860.1"; gene_id "AT2G40860";
Chr2	Araport11	gene	17057388	17058122	.	+	.	transcript_id "AT2G40880"; gene_id "AT2G40880";
Chr2	Araport11	mRNA	17057388	17058122	.	+	.	transcript_id "AT2G40880"; gene_id "AT2G40880.1";
Chr2	Araport11	five_prime_UTR	17057388	17057462	.	+	.	transcript_id "AT2G40880.1"; gene_id "AT2G40880";
Chr2	Araport11	exon	17057388	17057657	.	+	.	transcript_id "AT2G40880.1"; gene_id "AT2G40880";
Chr2	Araport11	CDS	17057463	17057657	.	+	0	transcript_id "AT2G40880.1"; gene_id "AT2G40880";
Chr2	Araport11	protein	17057463	17057930	.	+	.	transcript_id "AT2G40880.1"; gene_id "AT2G40880";
Chr2	Araport11	CDS	17057748	17057930	.	+	0	transcript_id "AT2G40880.1"; gene_id "AT2G40880";
Chr2	Araport11	exon	17057748	17058122	.	+	.	transcript_id "AT2G40880.1"; gene_id "AT2G40880";
Chr2	Araport11	three_prime_UTR	17057931	17058122	.	+	.	transcript_id "AT2G40880.1"; gene_id "AT2G40880";
Chr2	Araport11	gene	17058053	17060652	.	-	.	transcript_id "AT2G40890"; gene_id "AT2G40890";
Chr2	Araport11	mRNA	17058053	17060652	.	-	.	transcript_id "AT2G40890"; gene_id "AT2G40890.1";
Chr2	Araport11	three_prime_UTR	17058053	17058290	.	-	.	transcript_id "AT2G40890.1"; gene_id "AT2G40890";
Chr2	Araport11	exon	17058053	17058935	.	-	.	transcript_id "AT2G40890.1"; gene_id "AT2G40890";
Chr2	Araport11	CDS	17058291	17058935	.	-	0	transcript_id "AT2G40890.1"; gene_id "AT2G40890";
Chr2	Araport11	protein	17058291	17060532	.	-	.	transcript_id "AT2G40890.1"; gene_id "AT2G40890";
Chr2	Araport11	exon	17059020	17059417	.	-	.	transcript_id "AT2G40890.1"; gene_id "AT2G40890";
Chr2	Araport11	CDS	17059020	17059417	.	-	2	transcript_id "AT2G40890.1"; gene_id "AT2G40890";
Chr2	Araport11	transposable_element	17059412	17059769	.	+	.	transcript_id "AT2TE76840"; gene_id "AT2TE76840";
Chr2	Araport11	transposon_fragment	17059412	17059769	.	+	.	transcript_id "AT2TE76840"; gene_id "AT2TE76840";
Chr2	Araport11	gene	17059544	17060072	.	+	.	transcript_id ""; gene_id "";
Chr2	Araport11	antisense_lncRNA	17059544	17060072	.	+	.	transcript_id "AT2G09205"; gene_id "AT2G09205.1";
Chr2	Araport11	exon	17059544	17060072	.	+	.	transcript_id "AT2G09205.1"; gene_id "AT2G09205";
Chr2	Araport11	CDS	17060049	17060532	.	-	0	transcript_id "AT2G40890.1"; gene_id "AT2G40890";
Chr2	Araport11	exon	17060049	17060652	.	-	.	transcript_id "AT2G40890.1"; gene_id "AT2G40890";
Chr2	Araport11	five_prime_UTR	17060533	17060652	.	-	.	transcript_id "AT2G40890.1"; gene_id "AT2G40890";
Chr2	Araport11	gene	17063098	17065813	.	-	.	transcript_id "AT2G40900"; gene_id "AT2G40900";
Chr2	Araport11	mRNA	17063098	17065813	.	-	.	transcript_id "AT2G40900"; gene_id "AT2G40900.1";
Chr2	Araport11	three_prime_UTR	17063098	17063395	.	-	.	transcript_id "AT2G40900.1"; gene_id "AT2G40900";
Chr2	Araport11	exon	17063098	17063675	.	-	.	transcript_id "AT2G40900.1"; gene_id "AT2G40900";
Chr2	Araport11	CDS	17063396	17063675	.	-	1	transcript_id "AT2G40900.1"; gene_id "AT2G40900";
Chr2	Araport11	protein	17063396	17065514	.	-	.	transcript_id "AT2G40900.1"; gene_id "AT2G40900";
Chr2	Araport11	exon	17063774	17063925	.	-	.	transcript_id "AT2G40900.1"; gene_id "AT2G40900";
Chr2	Araport11	CDS	17063774	17063925	.	-	0	transcript_id "AT2G40900.1"; gene_id "AT2G40900";
Chr2	Araport11	exon	17064022	17064180	.	-	.	transcript_id "AT2G40900.1"; gene_id "AT2G40900";
Chr2	Araport11	CDS	17064022	17064180	.	-	0	transcript_id "AT2G40900.1"; gene_id "AT2G40900";
Chr2	Araport11	exon	17064542	17064767	.	-	.	transcript_id "AT2G40900.1"; gene_id "AT2G40900";
Chr2	Araport11	CDS	17064542	17064767	.	-	1	transcript_id "AT2G40900.1"; gene_id "AT2G40900";
Chr2	Araport11	exon	17064967	17065083	.	-	.	transcript_id "AT2G40900.1"; gene_id "AT2G40900";
Chr2	Araport11	CDS	17064967	17065083	.	-	1	transcript_id "AT2G40900.1"; gene_id "AT2G40900";
Chr2	Araport11	exon	17065170	17065232	.	-	.	transcript_id "AT2G40900.1"; gene_id "AT2G40900";
Chr2	Araport11	CDS	17065170	17065232	.	-	1	transcript_id "AT2G40900.1"; gene_id "AT2G40900";
Chr2	Araport11	CDS	17065327	17065514	.	-	0	transcript_id "AT2G40900.1"; gene_id "AT2G40900";
Chr2	Araport11	exon	17065327	17065813	.	-	.	transcript_id "AT2G40900.1"; gene_id "AT2G40900";
Chr2	Araport11	five_prime_UTR	17065515	17065813	.	-	.	transcript_id "AT2G40900.1"; gene_id "AT2G40900";
Chr2	Araport11	gene	17069841	17071657	.	-	.	transcript_id "AT2G40910"; gene_id "AT2G40910";
Chr2	Araport11	mRNA	17069841	17071657	.	-	.	transcript_id "AT2G40910"; gene_id "AT2G40910.1";
Chr2	Araport11	three_prime_UTR	17069841	17069937	.	-	.	transcript_id "AT2G40910.1"; gene_id "AT2G40910";
Chr2	Araport11	exon	17069841	17071106	.	-	.	transcript_id "AT2G40910.1"; gene_id "AT2G40910";
Chr2	Araport11	mRNA	17069868	17071657	.	-	.	transcript_id "AT2G40910"; gene_id "AT2G40910.2";
Chr2	Araport11	three_prime_UTR	17069868	17069937	.	-	.	transcript_id "AT2G40910.2"; gene_id "AT2G40910";
Chr2	Araport11	exon	17069868	17071106	.	-	.	transcript_id "AT2G40910.2"; gene_id "AT2G40910";
Chr2	Araport11	CDS	17069938	17071106	.	-	2	transcript_id "AT2G40910.1"; gene_id "AT2G40910";
Chr2	Araport11	CDS	17069938	17071106	.	-	2	transcript_id "AT2G40910.2"; gene_id "AT2G40910";
Chr2	Araport11	protein	17069938	17071501	.	-	.	transcript_id "AT2G40910.2"; gene_id "AT2G40910";
Chr2	Araport11	protein	17069938	17071554	.	-	.	transcript_id "AT2G40910.1"; gene_id "AT2G40910";
Chr2	Araport11	exon	17071204	17071279	.	-	.	transcript_id "AT2G40910.1"; gene_id "AT2G40910";
Chr2	Araport11	CDS	17071204	17071279	.	-	0	transcript_id "AT2G40910.1"; gene_id "AT2G40910";
Chr2	Araport11	exon	17071204	17071311	.	-	.	transcript_id "AT2G40910.2"; gene_id "AT2G40910";
Chr2	Araport11	CDS	17071204	17071311	.	-	2	transcript_id "AT2G40910.2"; gene_id "AT2G40910";
Chr2	Araport11	CDS	17071450	17071554	.	-	0	transcript_id "AT2G40910.1"; gene_id "AT2G40910";
Chr2	Araport11	CDS	17071450	17071501	.	-	0	transcript_id "AT2G40910.2"; gene_id "AT2G40910";
Chr2	Araport11	exon	17071450	17071657	.	-	.	transcript_id "AT2G40910.1,AT2G40910.2"; gene_id "AT2G40910";
Chr2	Araport11	five_prime_UTR	17071502	17071657	.	-	.	transcript_id "AT2G40910.2"; gene_id "AT2G40910";
Chr2	Araport11	five_prime_UTR	17071555	17071657	.	-	.	transcript_id "AT2G40910.1"; gene_id "AT2G40910";
Chr2	Araport11	gene	17072352	17074175	.	-	.	transcript_id "AT2G40920"; gene_id "AT2G40920";
Chr2	Araport11	mRNA	17072352	17074175	.	-	.	transcript_id "AT2G40920"; gene_id "AT2G40920.1";
Chr2	Araport11	three_prime_UTR	17072352	17072585	.	-	.	transcript_id "AT2G40920.1"; gene_id "AT2G40920";
Chr2	Araport11	exon	17072352	17073791	.	-	.	transcript_id "AT2G40920.1"; gene_id "AT2G40920";
Chr2	Araport11	mRNA	17072540	17074113	.	-	.	transcript_id "AT2G40920"; gene_id "AT2G40920.2";
Chr2	Araport11	three_prime_UTR	17072540	17072585	.	-	.	transcript_id "AT2G40920.2"; gene_id "AT2G40920";
Chr2	Araport11	exon	17072540	17073791	.	-	.	transcript_id "AT2G40920.2"; gene_id "AT2G40920";
Chr2	Araport11	CDS	17072586	17073791	.	-	0	transcript_id "AT2G40920.1"; gene_id "AT2G40920";
Chr2	Araport11	CDS	17072586	17073719	.	-	0	transcript_id "AT2G40920.2"; gene_id "AT2G40920";
Chr2	Araport11	protein	17072586	17073719	.	-	.	transcript_id "AT2G40920.2"; gene_id "AT2G40920";
Chr2	Araport11	protein	17072586	17074012	.	-	.	transcript_id "AT2G40920.1"; gene_id "AT2G40920";
Chr2	Araport11	five_prime_UTR	17073720	17073791	.	-	.	transcript_id "AT2G40920.2"; gene_id "AT2G40920";
Chr2	Araport11	CDS	17073908	17074012	.	-	0	transcript_id "AT2G40920.1"; gene_id "AT2G40920";
Chr2	Araport11	exon	17073908	17074175	.	-	.	transcript_id "AT2G40920.1"; gene_id "AT2G40920";
Chr2	Araport11	exon	17073908	17073952	.	-	.	transcript_id "AT2G40920.2"; gene_id "AT2G40920";
Chr2	Araport11	five_prime_UTR	17073908	17073952	.	-	.	transcript_id "AT2G40920.2"; gene_id "AT2G40920";
Chr2	Araport11	exon	17073969	17074113	.	-	.	transcript_id "AT2G40920.2"; gene_id "AT2G40920";
Chr2	Araport11	five_prime_UTR	17073969	17074113	.	-	.	transcript_id "AT2G40920.2"; gene_id "AT2G40920";
Chr2	Araport11	five_prime_UTR	17074013	17074175	.	-	.	transcript_id "AT2G40920.1"; gene_id "AT2G40920";
Chr2	Araport11	protein	17074905	17076116	.	-	.	transcript_id "AT2G40925.1"; gene_id "AT2G40925";
Chr2	Araport11	gene	17074905	17076239	.	-	.	transcript_id "AT2G40925"; gene_id "AT2G40925";
Chr2	Araport11	mRNA	17074905	17076239	.	-	.	transcript_id "AT2G40925"; gene_id "AT2G40925.1";
Chr2	Araport11	CDS	17074905	17076116	.	-	0	transcript_id "AT2G40925.1"; gene_id "AT2G40925";
Chr2	Araport11	exon	17074905	17076239	.	-	.	transcript_id "AT2G40925.1"; gene_id "AT2G40925";
Chr2	Araport11	five_prime_UTR	17076117	17076239	.	-	.	transcript_id "AT2G40925.1"; gene_id "AT2G40925";
Chr2	Araport11	gene	17076311	17082528	.	-	.	transcript_id "AT2G40930"; gene_id "AT2G40930";
Chr2	Araport11	mRNA	17076311	17082469	.	-	.	transcript_id "AT2G40930"; gene_id "AT2G40930.2";
Chr2	Araport11	three_prime_UTR	17076311	17076713	.	-	.	transcript_id "AT2G40930.2"; gene_id "AT2G40930";
Chr2	Araport11	exon	17076311	17076848	.	-	.	transcript_id "AT2G40930.2"; gene_id "AT2G40930";
Chr2	Araport11	mRNA	17076312	17082528	.	-	.	transcript_id "AT2G40930"; gene_id "AT2G40930.1";
Chr2	Araport11	exon	17076312	17076590	.	-	.	transcript_id "AT2G40930.1"; gene_id "AT2G40930";
Chr2	Araport11	three_prime_UTR	17076312	17076590	.	-	.	transcript_id "AT2G40930.1"; gene_id "AT2G40930";
Chr2	Araport11	three_prime_UTR	17076688	17076713	.	-	.	transcript_id "AT2G40930.1"; gene_id "AT2G40930";
Chr2	Araport11	exon	17076688	17076848	.	-	.	transcript_id "AT2G40930.1"; gene_id "AT2G40930";
Chr2	Araport11	CDS	17076714	17076848	.	-	0	transcript_id "AT2G40930.2"; gene_id "AT2G40930";
Chr2	Araport11	CDS	17076714	17076848	.	-	0	transcript_id "AT2G40930.1"; gene_id "AT2G40930";
Chr2	Araport11	protein	17076714	17082192	.	-	.	transcript_id "AT2G40930.2"; gene_id "AT2G40930";
Chr2	Araport11	protein	17076714	17082192	.	-	.	transcript_id "AT2G40930.1"; gene_id "AT2G40930";
Chr2	Araport11	CDS	17076941	17077214	.	-	1	transcript_id "AT2G40930.2"; gene_id "AT2G40930";
Chr2	Araport11	CDS	17076941	17077214	.	-	1	transcript_id "AT2G40930.1"; gene_id "AT2G40930";
Chr2	Araport11	exon	17076941	17077214	.	-	.	transcript_id "AT2G40930.2,AT2G40930.1"; gene_id "AT2G40930";
Chr2	Araport11	CDS	17077439	17077999	.	-	1	transcript_id "AT2G40930.2"; gene_id "AT2G40930";
Chr2	Araport11	CDS	17077439	17077999	.	-	1	transcript_id "AT2G40930.1"; gene_id "AT2G40930";
Chr2	Araport11	exon	17077439	17077999	.	-	.	transcript_id "AT2G40930.2,AT2G40930.1"; gene_id "AT2G40930";
Chr2	Araport11	CDS	17078251	17078399	.	-	0	transcript_id "AT2G40930.2"; gene_id "AT2G40930";
Chr2	Araport11	CDS	17078251	17078399	.	-	0	transcript_id "AT2G40930.1"; gene_id "AT2G40930";
Chr2	Araport11	exon	17078251	17078399	.	-	.	transcript_id "AT2G40930.2,AT2G40930.1"; gene_id "AT2G40930";
Chr2	Araport11	CDS	17078481	17078738	.	-	0	transcript_id "AT2G40930.2"; gene_id "AT2G40930";
Chr2	Araport11	CDS	17078481	17078738	.	-	0	transcript_id "AT2G40930.1"; gene_id "AT2G40930";
Chr2	Araport11	exon	17078481	17078738	.	-	.	transcript_id "AT2G40930.2,AT2G40930.1"; gene_id "AT2G40930";
Chr2	Araport11	CDS	17079228	17079398	.	-	0	transcript_id "AT2G40930.2"; gene_id "AT2G40930";
Chr2	Araport11	CDS	17079228	17079398	.	-	0	transcript_id "AT2G40930.1"; gene_id "AT2G40930";
Chr2	Araport11	exon	17079228	17079398	.	-	.	transcript_id "AT2G40930.2,AT2G40930.1"; gene_id "AT2G40930";
Chr2	Araport11	CDS	17079478	17079618	.	-	0	transcript_id "AT2G40930.2"; gene_id "AT2G40930";
Chr2	Araport11	CDS	17079478	17079618	.	-	0	transcript_id "AT2G40930.1"; gene_id "AT2G40930";
Chr2	Araport11	exon	17079478	17079618	.	-	.	transcript_id "AT2G40930.2,AT2G40930.1"; gene_id "AT2G40930";
Chr2	Araport11	CDS	17080011	17080400	.	-	0	transcript_id "AT2G40930.2"; gene_id "AT2G40930";
Chr2	Araport11	CDS	17080011	17080400	.	-	0	transcript_id "AT2G40930.1"; gene_id "AT2G40930";
Chr2	Araport11	exon	17080011	17080400	.	-	.	transcript_id "AT2G40930.2,AT2G40930.1"; gene_id "AT2G40930";
Chr2	Araport11	CDS	17080597	17080692	.	-	0	transcript_id "AT2G40930.2"; gene_id "AT2G40930";
Chr2	Araport11	CDS	17080597	17080692	.	-	0	transcript_id "AT2G40930.1"; gene_id "AT2G40930";
Chr2	Araport11	exon	17080597	17080692	.	-	.	transcript_id "AT2G40930.2,AT2G40930.1"; gene_id "AT2G40930";
Chr2	Araport11	CDS	17080800	17080859	.	-	0	transcript_id "AT2G40930.2"; gene_id "AT2G40930";
Chr2	Araport11	CDS	17080800	17080859	.	-	0	transcript_id "AT2G40930.1"; gene_id "AT2G40930";
Chr2	Araport11	exon	17080800	17080859	.	-	.	transcript_id "AT2G40930.2,AT2G40930.1"; gene_id "AT2G40930";
Chr2	Araport11	CDS	17080961	17081105	.	-	1	transcript_id "AT2G40930.2"; gene_id "AT2G40930";
Chr2	Araport11	CDS	17080961	17081105	.	-	1	transcript_id "AT2G40930.1"; gene_id "AT2G40930";
Chr2	Araport11	exon	17080961	17081105	.	-	.	transcript_id "AT2G40930.2,AT2G40930.1"; gene_id "AT2G40930";
Chr2	Araport11	CDS	17081480	17081734	.	-	1	transcript_id "AT2G40930.2"; gene_id "AT2G40930";
Chr2	Araport11	CDS	17081480	17081734	.	-	1	transcript_id "AT2G40930.1"; gene_id "AT2G40930";
Chr2	Araport11	exon	17081480	17081734	.	-	.	transcript_id "AT2G40930.2,AT2G40930.1"; gene_id "AT2G40930";
Chr2	Araport11	CDS	17082053	17082192	.	-	0	transcript_id "AT2G40930.2"; gene_id "AT2G40930";
Chr2	Araport11	exon	17082053	17082469	.	-	.	transcript_id "AT2G40930.2"; gene_id "AT2G40930";
Chr2	Araport11	CDS	17082053	17082192	.	-	0	transcript_id "AT2G40930.1"; gene_id "AT2G40930";
Chr2	Araport11	exon	17082053	17082528	.	-	.	transcript_id "AT2G40930.1"; gene_id "AT2G40930";
Chr2	Araport11	five_prime_UTR	17082193	17082469	.	-	.	transcript_id "AT2G40930.2"; gene_id "AT2G40930";
Chr2	Araport11	five_prime_UTR	17082193	17082528	.	-	.	transcript_id "AT2G40930.1"; gene_id "AT2G40930";
Chr2	Araport11	gene	17082745	17084376	.	+	.	transcript_id "AT2G40935"; gene_id "AT2G40935";
Chr2	Araport11	mRNA	17082745	17084364	.	+	.	transcript_id "AT2G40935"; gene_id "AT2G40935.4";
Chr2	Araport11	mRNA	17082745	17084364	.	+	.	transcript_id "AT2G40935"; gene_id "AT2G40935.5";
Chr2	Araport11	mRNA	17082745	17084364	.	+	.	transcript_id "AT2G40935"; gene_id "AT2G40935.6";
Chr2	Araport11	mRNA	17082745	17084364	.	+	.	transcript_id "AT2G40935"; gene_id "AT2G40935.2";
Chr2	Araport11	exon	17082745	17082885	.	+	.	transcript_id "AT2G40935.4,AT2G40935.5,AT2G40935.6,AT2G40935.2"; gene_id "AT2G40935";
Chr2	Araport11	five_prime_UTR	17082745	17082885	.	+	.	transcript_id "AT2G40935.4,AT2G40935.5,AT2G40935.6,AT2G40935.2"; gene_id "AT2G40935";
Chr2	Araport11	mRNA	17082770	17084347	.	+	.	transcript_id "AT2G40935"; gene_id "AT2G40935.1";
Chr2	Araport11	exon	17082770	17082885	.	+	.	transcript_id "AT2G40935.1"; gene_id "AT2G40935";
Chr2	Araport11	five_prime_UTR	17082770	17082885	.	+	.	transcript_id "AT2G40935.1"; gene_id "AT2G40935";
Chr2	Araport11	mRNA	17082848	17084339	.	+	.	transcript_id "AT2G40935"; gene_id "AT2G40935.3";
Chr2	Araport11	exon	17082848	17082885	.	+	.	transcript_id "AT2G40935.3"; gene_id "AT2G40935";
Chr2	Araport11	five_prime_UTR	17082848	17082885	.	+	.	transcript_id "AT2G40935.3"; gene_id "AT2G40935";
Chr2	Araport11	mRNA	17082897	17084376	.	+	.	transcript_id "AT2G40935"; gene_id "AT2G40935.7";
Chr2	Araport11	five_prime_UTR	17082897	17083335	.	+	.	transcript_id "AT2G40935.7"; gene_id "AT2G40935";
Chr2	Araport11	exon	17082897	17083444	.	+	.	transcript_id "AT2G40935.7"; gene_id "AT2G40935";
Chr2	Araport11	mRNA	17082917	17084347	.	+	.	transcript_id "AT2G40935"; gene_id "AT2G40935.8";
Chr2	Araport11	exon	17082917	17083016	.	+	.	transcript_id "AT2G40935.8"; gene_id "AT2G40935";
Chr2	Araport11	five_prime_UTR	17082917	17083016	.	+	.	transcript_id "AT2G40935.8"; gene_id "AT2G40935";
Chr2	Araport11	mRNA	17082922	17084347	.	+	.	transcript_id "AT2G40935"; gene_id "AT2G40935.9";
Chr2	Araport11	five_prime_UTR	17082922	17083198	.	+	.	transcript_id "AT2G40935.9"; gene_id "AT2G40935";
Chr2	Araport11	exon	17082922	17083379	.	+	.	transcript_id "AT2G40935.9"; gene_id "AT2G40935";
Chr2	Araport11	five_prime_UTR	17083112	17083198	.	+	.	transcript_id "AT2G40935.1"; gene_id "AT2G40935";
Chr2	Araport11	exon	17083112	17083379	.	+	.	transcript_id "AT2G40935.1"; gene_id "AT2G40935";
Chr2	Araport11	five_prime_UTR	17083118	17083335	.	+	.	transcript_id "AT2G40935.4"; gene_id "AT2G40935";
Chr2	Araport11	exon	17083118	17083444	.	+	.	transcript_id "AT2G40935.4"; gene_id "AT2G40935";
Chr2	Araport11	five_prime_UTR	17083118	17083198	.	+	.	transcript_id "AT2G40935.5"; gene_id "AT2G40935";
Chr2	Araport11	exon	17083118	17083379	.	+	.	transcript_id "AT2G40935.5"; gene_id "AT2G40935";
Chr2	Araport11	five_prime_UTR	17083144	17083335	.	+	.	transcript_id "AT2G40935.2"; gene_id "AT2G40935";
Chr2	Araport11	exon	17083144	17083444	.	+	.	transcript_id "AT2G40935.2"; gene_id "AT2G40935";
Chr2	Araport11	exon	17083144	17083346	.	+	.	transcript_id "AT2G40935.3"; gene_id "AT2G40935";
Chr2	Araport11	five_prime_UTR	17083144	17083198	.	+	.	transcript_id "AT2G40935.6,AT2G40935.3,AT2G40935.8"; gene_id "AT2G40935";
Chr2	Araport11	exon	17083144	17083379	.	+	.	transcript_id "AT2G40935.6,AT2G40935.8"; gene_id "AT2G40935";
Chr2	Araport11	CDS	17083199	17083379	.	+	0	transcript_id "AT2G40935.5"; gene_id "AT2G40935";
Chr2	Araport11	CDS	17083199	17083379	.	+	0	transcript_id "AT2G40935.6"; gene_id "AT2G40935";
Chr2	Araport11	CDS	17083199	17083379	.	+	0	transcript_id "AT2G40935.1"; gene_id "AT2G40935";
Chr2	Araport11	CDS	17083199	17083346	.	+	0	transcript_id "AT2G40935.3"; gene_id "AT2G40935";
Chr2	Araport11	CDS	17083199	17083379	.	+	0	transcript_id "AT2G40935.8"; gene_id "AT2G40935";
Chr2	Araport11	CDS	17083199	17083379	.	+	0	transcript_id "AT2G40935.9"; gene_id "AT2G40935";
Chr2	Araport11	protein	17083199	17084216	.	+	.	transcript_id "AT2G40935.5"; gene_id "AT2G40935";
Chr2	Araport11	protein	17083199	17084216	.	+	.	transcript_id "AT2G40935.6"; gene_id "AT2G40935";
Chr2	Araport11	protein	17083199	17084216	.	+	.	transcript_id "AT2G40935.1"; gene_id "AT2G40935";
Chr2	Araport11	protein	17083199	17084216	.	+	.	transcript_id "AT2G40935.3"; gene_id "AT2G40935";
Chr2	Araport11	protein	17083199	17084216	.	+	.	transcript_id "AT2G40935.8"; gene_id "AT2G40935";
Chr2	Araport11	protein	17083199	17084216	.	+	.	transcript_id "AT2G40935.9"; gene_id "AT2G40935";
Chr2	Araport11	CDS	17083336	17083444	.	+	0	transcript_id "AT2G40935.4"; gene_id "AT2G40935";
Chr2	Araport11	CDS	17083336	17083444	.	+	0	transcript_id "AT2G40935.2"; gene_id "AT2G40935";
Chr2	Araport11	CDS	17083336	17083444	.	+	0	transcript_id "AT2G40935.7"; gene_id "AT2G40935";
Chr2	Araport11	protein	17083336	17084216	.	+	.	transcript_id "AT2G40935.4"; gene_id "AT2G40935";
Chr2	Araport11	protein	17083336	17084216	.	+	.	transcript_id "AT2G40935.2"; gene_id "AT2G40935";
Chr2	Araport11	protein	17083336	17084216	.	+	.	transcript_id "AT2G40935.7"; gene_id "AT2G40935";
Chr2	Araport11	CDS	17083737	17083963	.	+	2	transcript_id "AT2G40935.4"; gene_id "AT2G40935";
Chr2	Araport11	CDS	17083737	17083963	.	+	2	transcript_id "AT2G40935.5"; gene_id "AT2G40935";
Chr2	Araport11	CDS	17083737	17083963	.	+	2	transcript_id "AT2G40935.6"; gene_id "AT2G40935";
Chr2	Araport11	CDS	17083737	17083963	.	+	2	transcript_id "AT2G40935.2"; gene_id "AT2G40935";
Chr2	Araport11	CDS	17083737	17083963	.	+	2	transcript_id "AT2G40935.1"; gene_id "AT2G40935";
Chr2	Araport11	CDS	17083737	17083963	.	+	2	transcript_id "AT2G40935.3"; gene_id "AT2G40935";
Chr2	Araport11	CDS	17083737	17083963	.	+	2	transcript_id "AT2G40935.7"; gene_id "AT2G40935";
Chr2	Araport11	CDS	17083737	17083963	.	+	2	transcript_id "AT2G40935.8"; gene_id "AT2G40935";
Chr2	Araport11	CDS	17083737	17083963	.	+	2	transcript_id "AT2G40935.9"; gene_id "AT2G40935";
Chr2	Araport11	exon	17083737	17083963	.	+	.	transcript_id "AT2G40935.4,AT2G40935.5,AT2G40935.6,AT2G40935.2,AT2G40935.1,AT2G40935.3,AT2G40935.7,AT2G40935.8,AT2G40935.9"; gene_id "AT2G40935";
Chr2	Araport11	CDS	17084052	17084216	.	+	0	transcript_id "AT2G40935.4"; gene_id "AT2G40935";
Chr2	Araport11	CDS	17084052	17084216	.	+	0	transcript_id "AT2G40935.5"; gene_id "AT2G40935";
Chr2	Araport11	CDS	17084052	17084216	.	+	0	transcript_id "AT2G40935.6"; gene_id "AT2G40935";
Chr2	Araport11	CDS	17084052	17084216	.	+	0	transcript_id "AT2G40935.2"; gene_id "AT2G40935";
Chr2	Araport11	exon	17084052	17084364	.	+	.	transcript_id "AT2G40935.4,AT2G40935.5,AT2G40935.6,AT2G40935.2"; gene_id "AT2G40935";
Chr2	Araport11	CDS	17084052	17084216	.	+	0	transcript_id "AT2G40935.1"; gene_id "AT2G40935";
Chr2	Araport11	CDS	17084052	17084216	.	+	0	transcript_id "AT2G40935.3"; gene_id "AT2G40935";
Chr2	Araport11	exon	17084052	17084339	.	+	.	transcript_id "AT2G40935.3"; gene_id "AT2G40935";
Chr2	Araport11	CDS	17084052	17084216	.	+	0	transcript_id "AT2G40935.7"; gene_id "AT2G40935";
Chr2	Araport11	exon	17084052	17084376	.	+	.	transcript_id "AT2G40935.7"; gene_id "AT2G40935";
Chr2	Araport11	CDS	17084052	17084216	.	+	0	transcript_id "AT2G40935.8"; gene_id "AT2G40935";
Chr2	Araport11	CDS	17084052	17084216	.	+	0	transcript_id "AT2G40935.9"; gene_id "AT2G40935";
Chr2	Araport11	exon	17084052	17084347	.	+	.	transcript_id "AT2G40935.1,AT2G40935.8,AT2G40935.9"; gene_id "AT2G40935";
Chr2	Araport11	three_prime_UTR	17084217	17084364	.	+	.	transcript_id "AT2G40935.4,AT2G40935.5,AT2G40935.6,AT2G40935.2"; gene_id "AT2G40935";
Chr2	Araport11	three_prime_UTR	17084217	17084339	.	+	.	transcript_id "AT2G40935.3"; gene_id "AT2G40935";
Chr2	Araport11	three_prime_UTR	17084217	17084376	.	+	.	transcript_id "AT2G40935.7"; gene_id "AT2G40935";
Chr2	Araport11	three_prime_UTR	17084217	17084347	.	+	.	transcript_id "AT2G40935.1,AT2G40935.8,AT2G40935.9"; gene_id "AT2G40935";
Chr2	Araport11	gene	17084321	17087326	.	-	.	transcript_id "AT2G40940"; gene_id "AT2G40940";
Chr2	Araport11	mRNA	17084321	17087326	.	-	.	transcript_id "AT2G40940"; gene_id "AT2G40940.1";
Chr2	Araport11	three_prime_UTR	17084321	17084634	.	-	.	transcript_id "AT2G40940.1"; gene_id "AT2G40940";
Chr2	Araport11	exon	17084321	17084806	.	-	.	transcript_id "AT2G40940.1"; gene_id "AT2G40940";
Chr2	Araport11	CDS	17084635	17084806	.	-	1	transcript_id "AT2G40940.1"; gene_id "AT2G40940";
Chr2	Araport11	protein	17084635	17086819	.	-	.	transcript_id "AT2G40940.1"; gene_id "AT2G40940";
Chr2	Araport11	exon	17084897	17085024	.	-	.	transcript_id "AT2G40940.1"; gene_id "AT2G40940";
Chr2	Araport11	CDS	17084897	17085024	.	-	0	transcript_id "AT2G40940.1"; gene_id "AT2G40940";
Chr2	Araport11	exon	17085103	17085369	.	-	.	transcript_id "AT2G40940.1"; gene_id "AT2G40940";
Chr2	Araport11	CDS	17085103	17085369	.	-	0	transcript_id "AT2G40940.1"; gene_id "AT2G40940";
Chr2	Araport11	exon	17085450	17085818	.	-	.	transcript_id "AT2G40940.1"; gene_id "AT2G40940";
Chr2	Araport11	CDS	17085450	17085818	.	-	0	transcript_id "AT2G40940.1"; gene_id "AT2G40940";
Chr2	Araport11	CDS	17085914	17086819	.	-	0	transcript_id "AT2G40940.1"; gene_id "AT2G40940";
Chr2	Araport11	exon	17085914	17086844	.	-	.	transcript_id "AT2G40940.1"; gene_id "AT2G40940";
Chr2	Araport11	five_prime_UTR	17086820	17086844	.	-	.	transcript_id "AT2G40940.1"; gene_id "AT2G40940";
Chr2	Araport11	exon	17087080	17087326	.	-	.	transcript_id "AT2G40940.1"; gene_id "AT2G40940";
Chr2	Araport11	five_prime_UTR	17087080	17087326	.	-	.	transcript_id "AT2G40940.1"; gene_id "AT2G40940";
Chr2	Araport11	gene	17087565	17090556	.	-	.	transcript_id "AT2G40950"; gene_id "AT2G40950";
Chr2	Araport11	mRNA	17087565	17090556	.	-	.	transcript_id "AT2G40950"; gene_id "AT2G40950.1";
Chr2	Araport11	three_prime_UTR	17087565	17087822	.	-	.	transcript_id "AT2G40950.1"; gene_id "AT2G40950";
Chr2	Araport11	exon	17087565	17088250	.	-	.	transcript_id "AT2G40950.1"; gene_id "AT2G40950";
Chr2	Araport11	CDS	17087823	17088250	.	-	2	transcript_id "AT2G40950.1"; gene_id "AT2G40950";
Chr2	Araport11	protein	17087823	17090326	.	-	.	transcript_id "AT2G40950.1"; gene_id "AT2G40950";
Chr2	Araport11	CDS	17088589	17090326	.	-	0	transcript_id "AT2G40950.1"; gene_id "AT2G40950";
Chr2	Araport11	exon	17088589	17090556	.	-	.	transcript_id "AT2G40950.1"; gene_id "AT2G40950";
Chr2	Araport11	five_prime_UTR	17090327	17090556	.	-	.	transcript_id "AT2G40950.1"; gene_id "AT2G40950";
Chr2	Araport11	transposable_element	17090615	17091060	.	-	.	transcript_id "AT2TE77000"; gene_id "AT2TE77000";
Chr2	Araport11	transposon_fragment	17090615	17091060	.	-	.	transcript_id "AT2TE77000"; gene_id "AT2TE77000";
Chr2	Araport11	gene	17092669	17095132	.	+	.	transcript_id "AT2G40955"; gene_id "AT2G40955";
Chr2	Araport11	mRNA	17092669	17095132	.	+	.	transcript_id "AT2G40955"; gene_id "AT2G40955.1";
Chr2	Araport11	five_prime_UTR	17092669	17093092	.	+	.	transcript_id "AT2G40955.1"; gene_id "AT2G40955";
Chr2	Araport11	exon	17092669	17095132	.	+	.	transcript_id "AT2G40955.1"; gene_id "AT2G40955";
Chr2	Araport11	transposable_element	17092869	17093069	.	+	.	transcript_id "AT2TE77005"; gene_id "AT2TE77005";
Chr2	Araport11	transposon_fragment	17092869	17093069	.	+	.	transcript_id "AT2TE77005"; gene_id "AT2TE77005";
Chr2	Araport11	CDS	17093093	17095132	.	+	0	transcript_id "AT2G40955.1"; gene_id "AT2G40955";
Chr2	Araport11	protein	17093093	17095132	.	+	.	transcript_id "AT2G40955.1"; gene_id "AT2G40955";
Chr2	Araport11	transposable_element	17095130	17095512	.	+	.	transcript_id "AT2TE77015"; gene_id "AT2TE77015";
Chr2	Araport11	transposon_fragment	17095130	17095179	.	+	.	transcript_id "AT2TE77015"; gene_id "AT2TE77015";
Chr2	Araport11	gene	17095165	17097454	.	+	.	transcript_id "AT2G40960"; gene_id "AT2G40960";
Chr2	Araport11	mRNA	17095165	17097454	.	+	.	transcript_id "AT2G40960"; gene_id "AT2G40960.1";
Chr2	Araport11	five_prime_UTR	17095165	17095636	.	+	.	transcript_id "AT2G40960.1"; gene_id "AT2G40960";
Chr2	Araport11	exon	17095165	17095748	.	+	.	transcript_id "AT2G40960.1"; gene_id "AT2G40960";
Chr2	Araport11	transposon_fragment	17095349	17095512	.	+	.	transcript_id "AT2TE77015"; gene_id "AT2TE77015";
Chr2	Araport11	mRNA	17095375	17097454	.	+	.	transcript_id "AT2G40960"; gene_id "AT2G40960.2";
Chr2	Araport11	exon	17095375	17095458	.	+	.	transcript_id "AT2G40960.2"; gene_id "AT2G40960";
Chr2	Araport11	five_prime_UTR	17095375	17095458	.	+	.	transcript_id "AT2G40960.2"; gene_id "AT2G40960";
Chr2	Araport11	five_prime_UTR	17095569	17095636	.	+	.	transcript_id "AT2G40960.2"; gene_id "AT2G40960";
Chr2	Araport11	exon	17095569	17095748	.	+	.	transcript_id "AT2G40960.2"; gene_id "AT2G40960";
Chr2	Araport11	CDS	17095637	17095748	.	+	0	transcript_id "AT2G40960.1"; gene_id "AT2G40960";
Chr2	Araport11	CDS	17095637	17095748	.	+	0	transcript_id "AT2G40960.2"; gene_id "AT2G40960";
Chr2	Araport11	protein	17095637	17097368	.	+	.	transcript_id "AT2G40960.1"; gene_id "AT2G40960";
Chr2	Araport11	protein	17095637	17097368	.	+	.	transcript_id "AT2G40960.2"; gene_id "AT2G40960";
Chr2	Araport11	CDS	17096156	17096774	.	+	2	transcript_id "AT2G40960.1"; gene_id "AT2G40960";
Chr2	Araport11	CDS	17096156	17096774	.	+	2	transcript_id "AT2G40960.2"; gene_id "AT2G40960";
Chr2	Araport11	exon	17096156	17096774	.	+	.	transcript_id "AT2G40960.1,AT2G40960.2"; gene_id "AT2G40960";
Chr2	Araport11	CDS	17096870	17097143	.	+	1	transcript_id "AT2G40960.1"; gene_id "AT2G40960";
Chr2	Araport11	CDS	17096870	17097143	.	+	1	transcript_id "AT2G40960.2"; gene_id "AT2G40960";
Chr2	Araport11	exon	17096870	17097143	.	+	.	transcript_id "AT2G40960.1,AT2G40960.2"; gene_id "AT2G40960";
Chr2	Araport11	CDS	17097318	17097368	.	+	0	transcript_id "AT2G40960.1"; gene_id "AT2G40960";
Chr2	Araport11	CDS	17097318	17097368	.	+	0	transcript_id "AT2G40960.2"; gene_id "AT2G40960";
Chr2	Araport11	exon	17097318	17097454	.	+	.	transcript_id "AT2G40960.1,AT2G40960.2"; gene_id "AT2G40960";
Chr2	Araport11	three_prime_UTR	17097369	17097454	.	+	.	transcript_id "AT2G40960.1,AT2G40960.2"; gene_id "AT2G40960";
Chr2	Araport11	gene	17097550	17098731	.	-	.	transcript_id "AT2G40970"; gene_id "AT2G40970";
Chr2	Araport11	mRNA	17097550	17098731	.	-	.	transcript_id "AT2G40970"; gene_id "AT2G40970.1";
Chr2	Araport11	three_prime_UTR	17097550	17097771	.	-	.	transcript_id "AT2G40970.1"; gene_id "AT2G40970";
Chr2	Araport11	exon	17097550	17098731	.	-	.	transcript_id "AT2G40970.1"; gene_id "AT2G40970";
Chr2	Araport11	CDS	17097772	17098518	.	-	0	transcript_id "AT2G40970.1"; gene_id "AT2G40970";
Chr2	Araport11	protein	17097772	17098518	.	-	.	transcript_id "AT2G40970.1"; gene_id "AT2G40970";
Chr2	Araport11	five_prime_UTR	17098519	17098731	.	-	.	transcript_id "AT2G40970.1"; gene_id "AT2G40970";
Chr2	Araport11	protein	17102090	17104443	.	+	.	transcript_id "AT2G40980.1"; gene_id "AT2G40980";
Chr2	Araport11	gene	17102090	17104802	.	+	.	transcript_id "AT2G40980"; gene_id "AT2G40980";
Chr2	Araport11	mRNA	17102090	17104802	.	+	.	transcript_id "AT2G40980"; gene_id "AT2G40980.1";
Chr2	Araport11	exon	17102090	17102096	.	+	.	transcript_id "AT2G40980.1"; gene_id "AT2G40980";
Chr2	Araport11	CDS	17102090	17102096	.	+	0	transcript_id "AT2G40980.1"; gene_id "AT2G40980";
Chr2	Araport11	exon	17102461	17102841	.	+	.	transcript_id "AT2G40980.1"; gene_id "AT2G40980";
Chr2	Araport11	CDS	17102461	17102841	.	+	2	transcript_id "AT2G40980.1"; gene_id "AT2G40980";
Chr2	Araport11	CDS	17102978	17104443	.	+	2	transcript_id "AT2G40980.1"; gene_id "AT2G40980";
Chr2	Araport11	exon	17102978	17104802	.	+	.	transcript_id "AT2G40980.1"; gene_id "AT2G40980";
Chr2	Araport11	three_prime_UTR	17104444	17104802	.	+	.	transcript_id "AT2G40980.1"; gene_id "AT2G40980";
Chr2	Araport11	protein	17105097	17106773	.	-	.	transcript_id "AT2G40990.1"; gene_id "AT2G40990";
Chr2	Araport11	gene	17105097	17107030	.	-	.	transcript_id "AT2G40990"; gene_id "AT2G40990";
Chr2	Araport11	mRNA	17105097	17107030	.	-	.	transcript_id "AT2G40990"; gene_id "AT2G40990.1";
Chr2	Araport11	exon	17105097	17105510	.	-	.	transcript_id "AT2G40990.1"; gene_id "AT2G40990";
Chr2	Araport11	CDS	17105097	17105510	.	-	0	transcript_id "AT2G40990.1"; gene_id "AT2G40990";
Chr2	Araport11	exon	17105600	17105824	.	-	.	transcript_id "AT2G40990.1"; gene_id "AT2G40990";
Chr2	Araport11	CDS	17105600	17105824	.	-	0	transcript_id "AT2G40990.1"; gene_id "AT2G40990";
Chr2	Araport11	exon	17105898	17106203	.	-	.	transcript_id "AT2G40990.1"; gene_id "AT2G40990";
Chr2	Araport11	CDS	17105898	17106203	.	-	0	transcript_id "AT2G40990.1"; gene_id "AT2G40990";
Chr2	Araport11	exon	17106284	17106463	.	-	.	transcript_id "AT2G40990.1"; gene_id "AT2G40990";
Chr2	Araport11	CDS	17106284	17106463	.	-	0	transcript_id "AT2G40990.1"; gene_id "AT2G40990";
Chr2	Araport11	CDS	17106663	17106773	.	-	0	transcript_id "AT2G40990.1"; gene_id "AT2G40990";
Chr2	Araport11	exon	17106663	17107030	.	-	.	transcript_id "AT2G40990.1"; gene_id "AT2G40990";
Chr2	Araport11	five_prime_UTR	17106774	17107030	.	-	.	transcript_id "AT2G40990.1"; gene_id "AT2G40990";
Chr2	Araport11	gene	17109360	17109804	.	+	.	transcript_id "AT2G40995"; gene_id "AT2G40995";
Chr2	Araport11	mRNA	17109360	17109744	.	+	.	transcript_id "AT2G40995"; gene_id "AT2G40995.2";
Chr2	Araport11	five_prime_UTR	17109360	17109387	.	+	.	transcript_id "AT2G40995.2"; gene_id "AT2G40995";
Chr2	Araport11	exon	17109360	17109490	.	+	.	transcript_id "AT2G40995.2"; gene_id "AT2G40995";
Chr2	Araport11	CDS	17109388	17109490	.	+	0	transcript_id "AT2G40995.2"; gene_id "AT2G40995";
Chr2	Araport11	protein	17109388	17109712	.	+	.	transcript_id "AT2G40995.2"; gene_id "AT2G40995";
Chr2	Araport11	mRNA	17109394	17109804	.	+	.	transcript_id "AT2G40995"; gene_id "AT2G40995.1";
Chr2	Araport11	exon	17109394	17109490	.	+	.	transcript_id "AT2G40995.1"; gene_id "AT2G40995";
Chr2	Araport11	CDS	17109394	17109490	.	+	0	transcript_id "AT2G40995.1"; gene_id "AT2G40995";
Chr2	Araport11	protein	17109394	17109712	.	+	.	transcript_id "AT2G40995.1"; gene_id "AT2G40995";
Chr2	Araport11	CDS	17109564	17109712	.	+	2	transcript_id "AT2G40995.2"; gene_id "AT2G40995";
Chr2	Araport11	exon	17109564	17109744	.	+	.	transcript_id "AT2G40995.2"; gene_id "AT2G40995";
Chr2	Araport11	CDS	17109564	17109712	.	+	2	transcript_id "AT2G40995.1"; gene_id "AT2G40995";
Chr2	Araport11	exon	17109564	17109804	.	+	.	transcript_id "AT2G40995.1"; gene_id "AT2G40995";
Chr2	Araport11	three_prime_UTR	17109713	17109744	.	+	.	transcript_id "AT2G40995.2"; gene_id "AT2G40995";
Chr2	Araport11	three_prime_UTR	17109713	17109804	.	+	.	transcript_id "AT2G40995.1"; gene_id "AT2G40995";
Chr2	Araport11	transposable_element	17109718	17110681	.	-	.	transcript_id "AT2TE77080"; gene_id "AT2TE77080";
Chr2	Araport11	transposon_fragment	17109718	17110681	.	-	.	transcript_id "AT2TE77080"; gene_id "AT2TE77080";
Chr2	Araport11	gene	17110760	17111255	.	+	.	transcript_id "AT2G41997"; gene_id "AT2G41997";
Chr2	Araport11	mRNA	17110760	17111255	.	+	.	transcript_id "AT2G41997"; gene_id "AT2G41997.1";
Chr2	Araport11	five_prime_UTR	17110760	17110827	.	+	.	transcript_id "AT2G41997.1"; gene_id "AT2G41997";
Chr2	Araport11	exon	17110760	17110912	.	+	.	transcript_id "AT2G41997.1"; gene_id "AT2G41997";
Chr2	Araport11	CDS	17110828	17110912	.	+	0	transcript_id "AT2G41997.1"; gene_id "AT2G41997";
Chr2	Araport11	protein	17110828	17111207	.	+	.	transcript_id "AT2G41997.1"; gene_id "AT2G41997";
Chr2	Araport11	CDS	17111023	17111207	.	+	2	transcript_id "AT2G41997.1"; gene_id "AT2G41997";
Chr2	Araport11	exon	17111023	17111255	.	+	.	transcript_id "AT2G41997.1"; gene_id "AT2G41997";
Chr2	Araport11	three_prime_UTR	17111208	17111255	.	+	.	transcript_id "AT2G41997.1"; gene_id "AT2G41997";
Chr2	Araport11	gene	17111441	17113636	.	+	.	transcript_id "AT2G41000"; gene_id "AT2G41000";
Chr2	Araport11	mRNA	17111441	17113636	.	+	.	transcript_id "AT2G41000"; gene_id "AT2G41000.1";
Chr2	Araport11	five_prime_UTR	17111441	17111672	.	+	.	transcript_id "AT2G41000.1"; gene_id "AT2G41000";
Chr2	Araport11	exon	17111441	17112094	.	+	.	transcript_id "AT2G41000.1"; gene_id "AT2G41000";
Chr2	Araport11	mRNA	17111445	17112557	.	+	.	transcript_id "AT2G41000"; gene_id "AT2G41000.2";
Chr2	Araport11	five_prime_UTR	17111445	17111672	.	+	.	transcript_id "AT2G41000.2"; gene_id "AT2G41000";
Chr2	Araport11	exon	17111445	17112094	.	+	.	transcript_id "AT2G41000.2"; gene_id "AT2G41000";
Chr2	Araport11	CDS	17111673	17112094	.	+	0	transcript_id "AT2G41000.1"; gene_id "AT2G41000";
Chr2	Araport11	CDS	17111673	17112094	.	+	0	transcript_id "AT2G41000.2"; gene_id "AT2G41000";
Chr2	Araport11	protein	17111673	17112532	.	+	.	transcript_id "AT2G41000.2"; gene_id "AT2G41000";
Chr2	Araport11	protein	17111673	17113247	.	+	.	transcript_id "AT2G41000.1"; gene_id "AT2G41000";
Chr2	Araport11	exon	17112319	17112388	.	+	.	transcript_id "AT2G41000.1"; gene_id "AT2G41000";
Chr2	Araport11	CDS	17112319	17112388	.	+	1	transcript_id "AT2G41000.1"; gene_id "AT2G41000";
Chr2	Araport11	CDS	17112319	17112532	.	+	1	transcript_id "AT2G41000.2"; gene_id "AT2G41000";
Chr2	Araport11	exon	17112319	17112557	.	+	.	transcript_id "AT2G41000.2"; gene_id "AT2G41000";
Chr2	Araport11	three_prime_UTR	17112533	17112557	.	+	.	transcript_id "AT2G41000.2"; gene_id "AT2G41000";
Chr2	Araport11	CDS	17113185	17113247	.	+	0	transcript_id "AT2G41000.1"; gene_id "AT2G41000";
Chr2	Araport11	exon	17113185	17113636	.	+	.	transcript_id "AT2G41000.1"; gene_id "AT2G41000";
Chr2	Araport11	three_prime_UTR	17113248	17113636	.	+	.	transcript_id "AT2G41000.1"; gene_id "AT2G41000";
Chr2	Araport11	gene	17113798	17115047	.	-	.	transcript_id "AT2G41010"; gene_id "AT2G41010";
Chr2	Araport11	mRNA	17113798	17115047	.	-	.	transcript_id "AT2G41010"; gene_id "AT2G41010.1";
Chr2	Araport11	three_prime_UTR	17113798	17114014	.	-	.	transcript_id "AT2G41010.1"; gene_id "AT2G41010";
Chr2	Araport11	exon	17113798	17115047	.	-	.	transcript_id "AT2G41010.1"; gene_id "AT2G41010";
Chr2	Araport11	CDS	17114015	17114731	.	-	0	transcript_id "AT2G41010.1"; gene_id "AT2G41010";
Chr2	Araport11	protein	17114015	17114731	.	-	.	transcript_id "AT2G41010.1"; gene_id "AT2G41010";
Chr2	Araport11	five_prime_UTR	17114732	17115047	.	-	.	transcript_id "AT2G41010.1"; gene_id "AT2G41010";
Chr2	Araport11	gene	17116553	17117125	.	-	.	transcript_id ""; gene_id "";
Chr2	Araport11	lnc_RNA	17116553	17117125	.	-	.	transcript_id "AT2G09210"; gene_id "AT2G09210.1";
Chr2	Araport11	exon	17116553	17117125	.	-	.	transcript_id "AT2G09210.1"; gene_id "AT2G09210";
Chr2	Araport11	gene	17117214	17121124	.	+	.	transcript_id "AT2G41020"; gene_id "AT2G41020";
Chr2	Araport11	mRNA	17117214	17121119	.	+	.	transcript_id "AT2G41020"; gene_id "AT2G41020.1";
Chr2	Araport11	five_prime_UTR	17117214	17117424	.	+	.	transcript_id "AT2G41020.1"; gene_id "AT2G41020";
Chr2	Araport11	exon	17117214	17117556	.	+	.	transcript_id "AT2G41020.1"; gene_id "AT2G41020";
Chr2	Araport11	mRNA	17117290	17121124	.	+	.	transcript_id "AT2G41020"; gene_id "AT2G41020.2";
Chr2	Araport11	five_prime_UTR	17117290	17117424	.	+	.	transcript_id "AT2G41020.2"; gene_id "AT2G41020";
Chr2	Araport11	exon	17117290	17117556	.	+	.	transcript_id "AT2G41020.2"; gene_id "AT2G41020";
Chr2	Araport11	CDS	17117425	17117556	.	+	0	transcript_id "AT2G41020.1"; gene_id "AT2G41020";
Chr2	Araport11	CDS	17117425	17117556	.	+	0	transcript_id "AT2G41020.2"; gene_id "AT2G41020";
Chr2	Araport11	protein	17117425	17120012	.	+	.	transcript_id "AT2G41020.2"; gene_id "AT2G41020";
Chr2	Araport11	protein	17117425	17120901	.	+	.	transcript_id "AT2G41020.1"; gene_id "AT2G41020";
Chr2	Araport11	CDS	17117660	17117694	.	+	0	transcript_id "AT2G41020.1"; gene_id "AT2G41020";
Chr2	Araport11	CDS	17117660	17117694	.	+	0	transcript_id "AT2G41020.2"; gene_id "AT2G41020";
Chr2	Araport11	exon	17117660	17117694	.	+	.	transcript_id "AT2G41020.1,AT2G41020.2"; gene_id "AT2G41020";
Chr2	Araport11	CDS	17117861	17117942	.	+	1	transcript_id "AT2G41020.1"; gene_id "AT2G41020";
Chr2	Araport11	CDS	17117861	17117942	.	+	1	transcript_id "AT2G41020.2"; gene_id "AT2G41020";
Chr2	Araport11	exon	17117861	17117942	.	+	.	transcript_id "AT2G41020.1,AT2G41020.2"; gene_id "AT2G41020";
Chr2	Araport11	CDS	17118041	17118122	.	+	0	transcript_id "AT2G41020.1"; gene_id "AT2G41020";
Chr2	Araport11	CDS	17118041	17118122	.	+	0	transcript_id "AT2G41020.2"; gene_id "AT2G41020";
Chr2	Araport11	exon	17118041	17118122	.	+	.	transcript_id "AT2G41020.1,AT2G41020.2"; gene_id "AT2G41020";
Chr2	Araport11	CDS	17118204	17118391	.	+	2	transcript_id "AT2G41020.1"; gene_id "AT2G41020";
Chr2	Araport11	CDS	17118204	17118391	.	+	2	transcript_id "AT2G41020.2"; gene_id "AT2G41020";
Chr2	Araport11	exon	17118204	17118391	.	+	.	transcript_id "AT2G41020.1,AT2G41020.2"; gene_id "AT2G41020";
Chr2	Araport11	CDS	17118540	17118614	.	+	0	transcript_id "AT2G41020.1"; gene_id "AT2G41020";
Chr2	Araport11	CDS	17118540	17118614	.	+	0	transcript_id "AT2G41020.2"; gene_id "AT2G41020";
Chr2	Araport11	exon	17118540	17118614	.	+	.	transcript_id "AT2G41020.1,AT2G41020.2"; gene_id "AT2G41020";
Chr2	Araport11	CDS	17118855	17119014	.	+	0	transcript_id "AT2G41020.1"; gene_id "AT2G41020";
Chr2	Araport11	CDS	17118855	17119014	.	+	0	transcript_id "AT2G41020.2"; gene_id "AT2G41020";
Chr2	Araport11	exon	17118855	17119014	.	+	.	transcript_id "AT2G41020.1,AT2G41020.2"; gene_id "AT2G41020";
Chr2	Araport11	CDS	17119360	17119579	.	+	2	transcript_id "AT2G41020.1"; gene_id "AT2G41020";
Chr2	Araport11	CDS	17119360	17119579	.	+	2	transcript_id "AT2G41020.2"; gene_id "AT2G41020";
Chr2	Araport11	exon	17119360	17119579	.	+	.	transcript_id "AT2G41020.1,AT2G41020.2"; gene_id "AT2G41020";
Chr2	Araport11	exon	17119838	17119930	.	+	.	transcript_id "AT2G41020.1"; gene_id "AT2G41020";
Chr2	Araport11	CDS	17119838	17119930	.	+	1	transcript_id "AT2G41020.1"; gene_id "AT2G41020";
Chr2	Araport11	CDS	17119838	17120012	.	+	1	transcript_id "AT2G41020.2"; gene_id "AT2G41020";
Chr2	Araport11	exon	17119838	17120392	.	+	.	transcript_id "AT2G41020.2"; gene_id "AT2G41020";
Chr2	Araport11	three_prime_UTR	17120013	17120392	.	+	.	transcript_id "AT2G41020.2"; gene_id "AT2G41020";
Chr2	Araport11	exon	17120276	17120392	.	+	.	transcript_id "AT2G41020.1"; gene_id "AT2G41020";
Chr2	Araport11	CDS	17120276	17120392	.	+	1	transcript_id "AT2G41020.1"; gene_id "AT2G41020";
Chr2	Araport11	CDS	17120579	17120630	.	+	1	transcript_id "AT2G41020.1"; gene_id "AT2G41020";
Chr2	Araport11	three_prime_UTR	17120579	17120630	.	+	.	transcript_id "AT2G41020.2"; gene_id "AT2G41020";
Chr2	Araport11	exon	17120579	17120630	.	+	.	transcript_id "AT2G41020.1,AT2G41020.2"; gene_id "AT2G41020";
Chr2	Araport11	CDS	17120746	17120901	.	+	0	transcript_id "AT2G41020.1"; gene_id "AT2G41020";
Chr2	Araport11	exon	17120746	17121119	.	+	.	transcript_id "AT2G41020.1"; gene_id "AT2G41020";
Chr2	Araport11	exon	17120746	17121124	.	+	.	transcript_id "AT2G41020.2"; gene_id "AT2G41020";
Chr2	Araport11	three_prime_UTR	17120746	17121124	.	+	.	transcript_id "AT2G41020.2"; gene_id "AT2G41020";
Chr2	Araport11	three_prime_UTR	17120902	17121119	.	+	.	transcript_id "AT2G41020.1"; gene_id "AT2G41020";
Chr2	Araport11	gene	17121327	17123222	.	+	.	transcript_id "AT2G41040"; gene_id "AT2G41040";
Chr2	Araport11	mRNA	17121327	17123222	.	+	.	transcript_id "AT2G41040"; gene_id "AT2G41040.1";
Chr2	Araport11	five_prime_UTR	17121327	17121498	.	+	.	transcript_id "AT2G41040.1"; gene_id "AT2G41040";
Chr2	Araport11	exon	17121327	17121681	.	+	.	transcript_id "AT2G41040.1"; gene_id "AT2G41040";
Chr2	Araport11	CDS	17121499	17121681	.	+	0	transcript_id "AT2G41040.1"; gene_id "AT2G41040";
Chr2	Araport11	protein	17121499	17123064	.	+	.	transcript_id "AT2G41040.1"; gene_id "AT2G41040";
Chr2	Araport11	exon	17121767	17121876	.	+	.	transcript_id "AT2G41040.1"; gene_id "AT2G41040";
Chr2	Araport11	CDS	17121767	17121876	.	+	0	transcript_id "AT2G41040.1"; gene_id "AT2G41040";
Chr2	Araport11	exon	17121972	17122112	.	+	.	transcript_id "AT2G41040.1"; gene_id "AT2G41040";
Chr2	Araport11	CDS	17121972	17122112	.	+	1	transcript_id "AT2G41040.1"; gene_id "AT2G41040";
Chr2	Araport11	exon	17122208	17122289	.	+	.	transcript_id "AT2G41040.1"; gene_id "AT2G41040";
Chr2	Araport11	CDS	17122208	17122289	.	+	1	transcript_id "AT2G41040.1"; gene_id "AT2G41040";
Chr2	Araport11	exon	17122360	17122668	.	+	.	transcript_id "AT2G41040.1"; gene_id "AT2G41040";
Chr2	Araport11	CDS	17122360	17122668	.	+	0	transcript_id "AT2G41040.1"; gene_id "AT2G41040";
Chr2	Araport11	exon	17122752	17122856	.	+	.	transcript_id "AT2G41040.1"; gene_id "AT2G41040";
Chr2	Araport11	CDS	17122752	17122856	.	+	0	transcript_id "AT2G41040.1"; gene_id "AT2G41040";
Chr2	Araport11	CDS	17122936	17123064	.	+	0	transcript_id "AT2G41040.1"; gene_id "AT2G41040";
Chr2	Araport11	exon	17122936	17123222	.	+	.	transcript_id "AT2G41040.1"; gene_id "AT2G41040";
Chr2	Araport11	three_prime_UTR	17123065	17123222	.	+	.	transcript_id "AT2G41040.1"; gene_id "AT2G41040";
Chr2	Araport11	gene	17123182	17126484	.	-	.	transcript_id "AT2G41050"; gene_id "AT2G41050";
Chr2	Araport11	mRNA	17123182	17125157	.	-	.	transcript_id "AT2G41050"; gene_id "AT2G41050.2";
Chr2	Araport11	three_prime_UTR	17123182	17123387	.	-	.	transcript_id "AT2G41050.2"; gene_id "AT2G41050";
Chr2	Araport11	exon	17123182	17123471	.	-	.	transcript_id "AT2G41050.2"; gene_id "AT2G41050";
Chr2	Araport11	mRNA	17123190	17126125	.	-	.	transcript_id "AT2G41050"; gene_id "AT2G41050.3";
Chr2	Araport11	mRNA	17123190	17126484	.	-	.	transcript_id "AT2G41050"; gene_id "AT2G41050.4";
Chr2	Araport11	mRNA	17123190	17126484	.	-	.	transcript_id "AT2G41050"; gene_id "AT2G41050.5";
Chr2	Araport11	three_prime_UTR	17123190	17123528	.	-	.	transcript_id "AT2G41050.5"; gene_id "AT2G41050";
Chr2	Araport11	exon	17123190	17123649	.	-	.	transcript_id "AT2G41050.5"; gene_id "AT2G41050";
Chr2	Araport11	mRNA	17123190	17126484	.	-	.	transcript_id "AT2G41050"; gene_id "AT2G41050.1";
Chr2	Araport11	three_prime_UTR	17123190	17123387	.	-	.	transcript_id "AT2G41050.3,AT2G41050.4,AT2G41050.1"; gene_id "AT2G41050";
Chr2	Araport11	exon	17123190	17123471	.	-	.	transcript_id "AT2G41050.3,AT2G41050.4,AT2G41050.1"; gene_id "AT2G41050";
Chr2	Araport11	CDS	17123388	17123471	.	-	0	transcript_id "AT2G41050.2"; gene_id "AT2G41050";
Chr2	Araport11	CDS	17123388	17123471	.	-	0	transcript_id "AT2G41050.3"; gene_id "AT2G41050";
Chr2	Araport11	CDS	17123388	17123471	.	-	0	transcript_id "AT2G41050.4"; gene_id "AT2G41050";
Chr2	Araport11	CDS	17123388	17123471	.	-	0	transcript_id "AT2G41050.1"; gene_id "AT2G41050";
Chr2	Araport11	protein	17123388	17125032	.	-	.	transcript_id "AT2G41050.2"; gene_id "AT2G41050";
Chr2	Araport11	protein	17123388	17125319	.	-	.	transcript_id "AT2G41050.4"; gene_id "AT2G41050";
Chr2	Araport11	protein	17123388	17125622	.	-	.	transcript_id "AT2G41050.3"; gene_id "AT2G41050";
Chr2	Araport11	protein	17123388	17125622	.	-	.	transcript_id "AT2G41050.1"; gene_id "AT2G41050";
Chr2	Araport11	CDS	17123529	17123649	.	-	1	transcript_id "AT2G41050.5"; gene_id "AT2G41050";
Chr2	Araport11	protein	17123529	17125622	.	-	.	transcript_id "AT2G41050.5"; gene_id "AT2G41050";
Chr2	Araport11	CDS	17123559	17123649	.	-	1	transcript_id "AT2G41050.2"; gene_id "AT2G41050";
Chr2	Araport11	CDS	17123559	17123649	.	-	1	transcript_id "AT2G41050.3"; gene_id "AT2G41050";
Chr2	Araport11	CDS	17123559	17123649	.	-	1	transcript_id "AT2G41050.4"; gene_id "AT2G41050";
Chr2	Araport11	CDS	17123559	17123649	.	-	1	transcript_id "AT2G41050.1"; gene_id "AT2G41050";
Chr2	Araport11	exon	17123559	17123649	.	-	.	transcript_id "AT2G41050.2,AT2G41050.3,AT2G41050.4,AT2G41050.1"; gene_id "AT2G41050";
Chr2	Araport11	CDS	17123738	17123796	.	-	0	transcript_id "AT2G41050.2"; gene_id "AT2G41050";
Chr2	Araport11	CDS	17123738	17123796	.	-	0	transcript_id "AT2G41050.3"; gene_id "AT2G41050";
Chr2	Araport11	CDS	17123738	17123796	.	-	0	transcript_id "AT2G41050.4"; gene_id "AT2G41050";
Chr2	Araport11	CDS	17123738	17123796	.	-	0	transcript_id "AT2G41050.5"; gene_id "AT2G41050";
Chr2	Araport11	CDS	17123738	17123796	.	-	0	transcript_id "AT2G41050.1"; gene_id "AT2G41050";
Chr2	Araport11	exon	17123738	17123796	.	-	.	transcript_id "AT2G41050.2,AT2G41050.3,AT2G41050.4,AT2G41050.5,AT2G41050.1"; gene_id "AT2G41050";
Chr2	Araport11	CDS	17123890	17123910	.	-	0	transcript_id "AT2G41050.2"; gene_id "AT2G41050";
Chr2	Araport11	CDS	17123890	17123910	.	-	0	transcript_id "AT2G41050.3"; gene_id "AT2G41050";
Chr2	Araport11	CDS	17123890	17123910	.	-	0	transcript_id "AT2G41050.4"; gene_id "AT2G41050";
Chr2	Araport11	CDS	17123890	17123910	.	-	0	transcript_id "AT2G41050.5"; gene_id "AT2G41050";
Chr2	Araport11	CDS	17123890	17123910	.	-	0	transcript_id "AT2G41050.1"; gene_id "AT2G41050";
Chr2	Araport11	exon	17123890	17123910	.	-	.	transcript_id "AT2G41050.2,AT2G41050.3,AT2G41050.4,AT2G41050.5,AT2G41050.1"; gene_id "AT2G41050";
Chr2	Araport11	CDS	17124014	17124133	.	-	0	transcript_id "AT2G41050.2"; gene_id "AT2G41050";
Chr2	Araport11	CDS	17124014	17124133	.	-	0	transcript_id "AT2G41050.3"; gene_id "AT2G41050";
Chr2	Araport11	CDS	17124014	17124133	.	-	0	transcript_id "AT2G41050.4"; gene_id "AT2G41050";
Chr2	Araport11	CDS	17124014	17124133	.	-	0	transcript_id "AT2G41050.5"; gene_id "AT2G41050";
Chr2	Araport11	CDS	17124014	17124133	.	-	0	transcript_id "AT2G41050.1"; gene_id "AT2G41050";
Chr2	Araport11	exon	17124014	17124133	.	-	.	transcript_id "AT2G41050.2,AT2G41050.3,AT2G41050.4,AT2G41050.5,AT2G41050.1"; gene_id "AT2G41050";
Chr2	Araport11	CDS	17124296	17124418	.	-	0	transcript_id "AT2G41050.2"; gene_id "AT2G41050";
Chr2	Araport11	CDS	17124296	17124418	.	-	0	transcript_id "AT2G41050.3"; gene_id "AT2G41050";
Chr2	Araport11	CDS	17124296	17124418	.	-	0	transcript_id "AT2G41050.4"; gene_id "AT2G41050";
Chr2	Araport11	CDS	17124296	17124418	.	-	0	transcript_id "AT2G41050.5"; gene_id "AT2G41050";
Chr2	Araport11	CDS	17124296	17124418	.	-	0	transcript_id "AT2G41050.1"; gene_id "AT2G41050";
Chr2	Araport11	exon	17124296	17124418	.	-	.	transcript_id "AT2G41050.2,AT2G41050.3,AT2G41050.4,AT2G41050.5,AT2G41050.1"; gene_id "AT2G41050";
Chr2	Araport11	CDS	17124504	17124654	.	-	1	transcript_id "AT2G41050.2"; gene_id "AT2G41050";
Chr2	Araport11	CDS	17124504	17124654	.	-	1	transcript_id "AT2G41050.3"; gene_id "AT2G41050";
Chr2	Araport11	CDS	17124504	17124654	.	-	1	transcript_id "AT2G41050.4"; gene_id "AT2G41050";
Chr2	Araport11	CDS	17124504	17124654	.	-	1	transcript_id "AT2G41050.5"; gene_id "AT2G41050";
Chr2	Araport11	CDS	17124504	17124654	.	-	1	transcript_id "AT2G41050.1"; gene_id "AT2G41050";
Chr2	Araport11	exon	17124504	17124654	.	-	.	transcript_id "AT2G41050.2,AT2G41050.3,AT2G41050.4,AT2G41050.5,AT2G41050.1"; gene_id "AT2G41050";
Chr2	Araport11	CDS	17124776	17124936	.	-	0	transcript_id "AT2G41050.2"; gene_id "AT2G41050";
Chr2	Araport11	CDS	17124776	17124936	.	-	0	transcript_id "AT2G41050.3"; gene_id "AT2G41050";
Chr2	Araport11	CDS	17124776	17124936	.	-	0	transcript_id "AT2G41050.4"; gene_id "AT2G41050";
Chr2	Araport11	CDS	17124776	17124936	.	-	0	transcript_id "AT2G41050.5"; gene_id "AT2G41050";
Chr2	Araport11	CDS	17124776	17124936	.	-	0	transcript_id "AT2G41050.1"; gene_id "AT2G41050";
Chr2	Araport11	exon	17124776	17124936	.	-	.	transcript_id "AT2G41050.2,AT2G41050.3,AT2G41050.4,AT2G41050.5,AT2G41050.1"; gene_id "AT2G41050";
Chr2	Araport11	CDS	17125030	17125032	.	-	0	transcript_id "AT2G41050.2"; gene_id "AT2G41050";
Chr2	Araport11	exon	17125030	17125157	.	-	.	transcript_id "AT2G41050.2"; gene_id "AT2G41050";
Chr2	Araport11	CDS	17125030	17125119	.	-	0	transcript_id "AT2G41050.3"; gene_id "AT2G41050";
Chr2	Araport11	CDS	17125030	17125119	.	-	0	transcript_id "AT2G41050.4"; gene_id "AT2G41050";
Chr2	Araport11	CDS	17125030	17125119	.	-	0	transcript_id "AT2G41050.5"; gene_id "AT2G41050";
Chr2	Araport11	CDS	17125030	17125119	.	-	0	transcript_id "AT2G41050.1"; gene_id "AT2G41050";
Chr2	Araport11	exon	17125030	17125119	.	-	.	transcript_id "AT2G41050.3,AT2G41050.4,AT2G41050.5,AT2G41050.1"; gene_id "AT2G41050";
Chr2	Araport11	five_prime_UTR	17125033	17125157	.	-	.	transcript_id "AT2G41050.2"; gene_id "AT2G41050";
Chr2	Araport11	CDS	17125186	17125212	.	-	0	transcript_id "AT2G41050.3"; gene_id "AT2G41050";
Chr2	Araport11	CDS	17125186	17125212	.	-	0	transcript_id "AT2G41050.4"; gene_id "AT2G41050";
Chr2	Araport11	CDS	17125186	17125212	.	-	0	transcript_id "AT2G41050.5"; gene_id "AT2G41050";
Chr2	Araport11	CDS	17125186	17125212	.	-	0	transcript_id "AT2G41050.1"; gene_id "AT2G41050";
Chr2	Araport11	exon	17125186	17125212	.	-	.	transcript_id "AT2G41050.3,AT2G41050.4,AT2G41050.5,AT2G41050.1"; gene_id "AT2G41050";
Chr2	Araport11	CDS	17125305	17125347	.	-	1	transcript_id "AT2G41050.3"; gene_id "AT2G41050";
Chr2	Araport11	CDS	17125305	17125319	.	-	0	transcript_id "AT2G41050.4"; gene_id "AT2G41050";
Chr2	Araport11	exon	17125305	17125641	.	-	.	transcript_id "AT2G41050.4"; gene_id "AT2G41050";
Chr2	Araport11	CDS	17125305	17125347	.	-	1	transcript_id "AT2G41050.5"; gene_id "AT2G41050";
Chr2	Araport11	CDS	17125305	17125347	.	-	1	transcript_id "AT2G41050.1"; gene_id "AT2G41050";
Chr2	Araport11	exon	17125305	17125347	.	-	.	transcript_id "AT2G41050.3,AT2G41050.5,AT2G41050.1"; gene_id "AT2G41050";
Chr2	Araport11	five_prime_UTR	17125320	17125641	.	-	.	transcript_id "AT2G41050.4"; gene_id "AT2G41050";
Chr2	Araport11	CDS	17125462	17125622	.	-	0	transcript_id "AT2G41050.3"; gene_id "AT2G41050";
Chr2	Araport11	exon	17125462	17126125	.	-	.	transcript_id "AT2G41050.3"; gene_id "AT2G41050";
Chr2	Araport11	CDS	17125462	17125622	.	-	0	transcript_id "AT2G41050.5"; gene_id "AT2G41050";
Chr2	Araport11	CDS	17125462	17125622	.	-	0	transcript_id "AT2G41050.1"; gene_id "AT2G41050";
Chr2	Araport11	exon	17125462	17125641	.	-	.	transcript_id "AT2G41050.5,AT2G41050.1"; gene_id "AT2G41050";
Chr2	Araport11	five_prime_UTR	17125623	17126125	.	-	.	transcript_id "AT2G41050.3"; gene_id "AT2G41050";
Chr2	Araport11	five_prime_UTR	17125623	17125641	.	-	.	transcript_id "AT2G41050.5,AT2G41050.1"; gene_id "AT2G41050";
Chr2	Araport11	exon	17126153	17126484	.	-	.	transcript_id "AT2G41050.4,AT2G41050.5,AT2G41050.1"; gene_id "AT2G41050";
Chr2	Araport11	five_prime_UTR	17126153	17126484	.	-	.	transcript_id "AT2G41050.4,AT2G41050.5,AT2G41050.1"; gene_id "AT2G41050";
Chr2	Araport11	gene	17126989	17130569	.	+	.	transcript_id "AT2G41060"; gene_id "AT2G41060";
Chr2	Araport11	mRNA	17126989	17130569	.	+	.	transcript_id "AT2G41060"; gene_id "AT2G41060.1";
Chr2	Araport11	five_prime_UTR	17126989	17127137	.	+	.	transcript_id "AT2G41060.1"; gene_id "AT2G41060";
Chr2	Araport11	exon	17126989	17128506	.	+	.	transcript_id "AT2G41060.1"; gene_id "AT2G41060";
Chr2	Araport11	mRNA	17127001	17130467	.	+	.	transcript_id "AT2G41060"; gene_id "AT2G41060.3";
Chr2	Araport11	five_prime_UTR	17127001	17127137	.	+	.	transcript_id "AT2G41060.3"; gene_id "AT2G41060";
Chr2	Araport11	exon	17127001	17128506	.	+	.	transcript_id "AT2G41060.3"; gene_id "AT2G41060";
Chr2	Araport11	mRNA	17127006	17130486	.	+	.	transcript_id "AT2G41060"; gene_id "AT2G41060.2";
Chr2	Araport11	five_prime_UTR	17127006	17127137	.	+	.	transcript_id "AT2G41060.2"; gene_id "AT2G41060";
Chr2	Araport11	exon	17127006	17128506	.	+	.	transcript_id "AT2G41060.2"; gene_id "AT2G41060";
Chr2	Araport11	CDS	17127138	17128493	.	+	0	transcript_id "AT2G41060.1"; gene_id "AT2G41060";
Chr2	Araport11	CDS	17127138	17128493	.	+	0	transcript_id "AT2G41060.3"; gene_id "AT2G41060";
Chr2	Araport11	CDS	17127138	17128493	.	+	0	transcript_id "AT2G41060.2"; gene_id "AT2G41060";
Chr2	Araport11	protein	17127138	17128493	.	+	.	transcript_id "AT2G41060.1"; gene_id "AT2G41060";
Chr2	Araport11	protein	17127138	17128493	.	+	.	transcript_id "AT2G41060.3"; gene_id "AT2G41060";
Chr2	Araport11	protein	17127138	17128493	.	+	.	transcript_id "AT2G41060.2"; gene_id "AT2G41060";
Chr2	Araport11	three_prime_UTR	17128494	17128506	.	+	.	transcript_id "AT2G41060.1,AT2G41060.3,AT2G41060.2"; gene_id "AT2G41060";
Chr2	Araport11	exon	17128775	17130467	.	+	.	transcript_id "AT2G41060.3"; gene_id "AT2G41060";
Chr2	Araport11	three_prime_UTR	17128775	17130467	.	+	.	transcript_id "AT2G41060.3"; gene_id "AT2G41060";
Chr2	Araport11	exon	17128775	17129205	.	+	.	transcript_id "AT2G41060.2"; gene_id "AT2G41060";
Chr2	Araport11	three_prime_UTR	17128775	17129205	.	+	.	transcript_id "AT2G41060.2"; gene_id "AT2G41060";
Chr2	Araport11	exon	17129295	17130569	.	+	.	transcript_id "AT2G41060.1"; gene_id "AT2G41060";
Chr2	Araport11	three_prime_UTR	17129295	17130569	.	+	.	transcript_id "AT2G41060.1"; gene_id "AT2G41060";
Chr2	Araport11	exon	17129295	17129349	.	+	.	transcript_id "AT2G41060.2"; gene_id "AT2G41060";
Chr2	Araport11	three_prime_UTR	17129295	17129349	.	+	.	transcript_id "AT2G41060.2"; gene_id "AT2G41060";
Chr2	Araport11	exon	17129717	17129775	.	+	.	transcript_id "AT2G41060.2"; gene_id "AT2G41060";
Chr2	Araport11	three_prime_UTR	17129717	17129775	.	+	.	transcript_id "AT2G41060.2"; gene_id "AT2G41060";
Chr2	Araport11	gene	17129753	17132386	.	+	.	transcript_id "AT2G41070"; gene_id "AT2G41070";
Chr2	Araport11	mRNA	17129753	17132386	.	+	.	transcript_id "AT2G41070"; gene_id "AT2G41070.4";
Chr2	Araport11	five_prime_UTR	17129753	17129757	.	+	.	transcript_id "AT2G41070.4"; gene_id "AT2G41070";
Chr2	Araport11	exon	17129753	17129775	.	+	.	transcript_id "AT2G41070.4"; gene_id "AT2G41070";
Chr2	Araport11	CDS	17129758	17129775	.	+	0	transcript_id "AT2G41070.4"; gene_id "AT2G41070";
Chr2	Araport11	protein	17129758	17132208	.	+	.	transcript_id "AT2G41070.4"; gene_id "AT2G41070";
Chr2	Araport11	gene	17130013	17130359	.	-	.	transcript_id ""; gene_id "";
Chr2	Araport11	ncRNA	17130013	17130359	.	-	.	transcript_id "AT2G09215"; gene_id "AT2G09215.1";
Chr2	Araport11	exon	17130013	17130090	.	-	.	transcript_id "AT2G09215.1"; gene_id "AT2G09215";
Chr2	Araport11	exon	17130030	17130486	.	+	.	transcript_id "AT2G41060.2"; gene_id "AT2G41060";
Chr2	Araport11	three_prime_UTR	17130030	17130486	.	+	.	transcript_id "AT2G41060.2"; gene_id "AT2G41060";
Chr2	Araport11	exon	17130276	17130359	.	-	.	transcript_id "AT2G09215.1"; gene_id "AT2G09215";
Chr2	Araport11	mRNA	17130774	17132090	.	+	.	transcript_id "AT2G41070"; gene_id "AT2G41070.5";
Chr2	Araport11	mRNA	17130774	17132386	.	+	.	transcript_id "AT2G41070"; gene_id "AT2G41070.2";
Chr2	Araport11	exon	17130774	17131157	.	+	.	transcript_id "AT2G41070.5,AT2G41070.2"; gene_id "AT2G41070";
Chr2	Araport11	five_prime_UTR	17130774	17131157	.	+	.	transcript_id "AT2G41070.5,AT2G41070.2"; gene_id "AT2G41070";
Chr2	Araport11	mRNA	17130788	17132370	.	+	.	transcript_id "AT2G41070"; gene_id "AT2G41070.1";
Chr2	Araport11	exon	17130788	17131096	.	+	.	transcript_id "AT2G41070.1"; gene_id "AT2G41070";
Chr2	Araport11	five_prime_UTR	17130788	17131096	.	+	.	transcript_id "AT2G41070.1"; gene_id "AT2G41070";
Chr2	Araport11	mRNA	17130821	17132370	.	+	.	transcript_id "AT2G41070"; gene_id "AT2G41070.3";
Chr2	Araport11	five_prime_UTR	17130821	17131248	.	+	.	transcript_id "AT2G41070.3"; gene_id "AT2G41070";
Chr2	Araport11	exon	17130821	17131884	.	+	.	transcript_id "AT2G41070.3"; gene_id "AT2G41070";
Chr2	Araport11	CDS	17131240	17131884	.	+	0	transcript_id "AT2G41070.4"; gene_id "AT2G41070";
Chr2	Araport11	five_prime_UTR	17131240	17131248	.	+	.	transcript_id "AT2G41070.5,AT2G41070.2,AT2G41070.1"; gene_id "AT2G41070";
Chr2	Araport11	exon	17131240	17131884	.	+	.	transcript_id "AT2G41070.4,AT2G41070.5,AT2G41070.2,AT2G41070.1"; gene_id "AT2G41070";
Chr2	Araport11	CDS	17131249	17131884	.	+	0	transcript_id "AT2G41070.5"; gene_id "AT2G41070";
Chr2	Araport11	CDS	17131249	17131884	.	+	0	transcript_id "AT2G41070.2"; gene_id "AT2G41070";
Chr2	Araport11	CDS	17131249	17131884	.	+	0	transcript_id "AT2G41070.1"; gene_id "AT2G41070";
Chr2	Araport11	CDS	17131249	17131884	.	+	0	transcript_id "AT2G41070.3"; gene_id "AT2G41070";
Chr2	Araport11	protein	17131249	17132075	.	+	.	transcript_id "AT2G41070.5"; gene_id "AT2G41070";
Chr2	Araport11	protein	17131249	17132208	.	+	.	transcript_id "AT2G41070.2"; gene_id "AT2G41070";
Chr2	Araport11	protein	17131249	17132208	.	+	.	transcript_id "AT2G41070.1"; gene_id "AT2G41070";
Chr2	Araport11	protein	17131249	17132208	.	+	.	transcript_id "AT2G41070.3"; gene_id "AT2G41070";
Chr2	Araport11	CDS	17131971	17132042	.	+	0	transcript_id "AT2G41070.4"; gene_id "AT2G41070";
Chr2	Araport11	CDS	17131971	17132075	.	+	0	transcript_id "AT2G41070.5"; gene_id "AT2G41070";
Chr2	Araport11	exon	17131971	17132090	.	+	.	transcript_id "AT2G41070.5"; gene_id "AT2G41070";
Chr2	Araport11	CDS	17131971	17132042	.	+	0	transcript_id "AT2G41070.2"; gene_id "AT2G41070";
Chr2	Araport11	CDS	17131971	17132042	.	+	0	transcript_id "AT2G41070.1"; gene_id "AT2G41070";
Chr2	Araport11	CDS	17131971	17132042	.	+	0	transcript_id "AT2G41070.3"; gene_id "AT2G41070";
Chr2	Araport11	exon	17131971	17132042	.	+	.	transcript_id "AT2G41070.4,AT2G41070.2,AT2G41070.1,AT2G41070.3"; gene_id "AT2G41070";
Chr2	Araport11	three_prime_UTR	17132076	17132090	.	+	.	transcript_id "AT2G41070.5"; gene_id "AT2G41070";
Chr2	Araport11	CDS	17132128	17132208	.	+	0	transcript_id "AT2G41070.4"; gene_id "AT2G41070";
Chr2	Araport11	CDS	17132128	17132208	.	+	0	transcript_id "AT2G41070.2"; gene_id "AT2G41070";
Chr2	Araport11	exon	17132128	17132386	.	+	.	transcript_id "AT2G41070.4,AT2G41070.2"; gene_id "AT2G41070";
Chr2	Araport11	CDS	17132128	17132208	.	+	0	transcript_id "AT2G41070.1"; gene_id "AT2G41070";
Chr2	Araport11	CDS	17132128	17132208	.	+	0	transcript_id "AT2G41070.3"; gene_id "AT2G41070";
Chr2	Araport11	exon	17132128	17132370	.	+	.	transcript_id "AT2G41070.1,AT2G41070.3"; gene_id "AT2G41070";
Chr2	Araport11	three_prime_UTR	17132209	17132386	.	+	.	transcript_id "AT2G41070.4,AT2G41070.2"; gene_id "AT2G41070";
Chr2	Araport11	three_prime_UTR	17132209	17132370	.	+	.	transcript_id "AT2G41070.1,AT2G41070.3"; gene_id "AT2G41070";
Chr2	Araport11	gene	17132602	17134554	.	+	.	transcript_id "AT2G41080"; gene_id "AT2G41080";
Chr2	Araport11	mRNA	17132602	17134554	.	+	.	transcript_id "AT2G41080"; gene_id "AT2G41080.1";
Chr2	Araport11	exon	17132602	17134554	3.38e+03	+	.	transcript_id "AT2G41080.1"; gene_id "AT2G41080";
Chr2	Araport11	CDS	17132602	17134554	3.38e+03	+	0	transcript_id "AT2G41080.1"; gene_id "AT2G41080";
Chr2	Araport11	protein	17132602	17134554	.	+	.	transcript_id "AT2G41080.1"; gene_id "AT2G41080";
Chr2	Araport11	protein	17134825	17134929	.	+	.	transcript_id "AT2G41082.1"; gene_id "AT2G41082";
Chr2	Araport11	gene	17134825	17135059	.	+	.	transcript_id "AT2G41082"; gene_id "AT2G41082";
Chr2	Araport11	mRNA	17134825	17135059	.	+	.	transcript_id "AT2G41082"; gene_id "AT2G41082.1";
Chr2	Araport11	CDS	17134825	17134929	.	+	0	transcript_id "AT2G41082.1"; gene_id "AT2G41082";
Chr2	Araport11	exon	17134825	17135059	.	+	.	transcript_id "AT2G41082.1"; gene_id "AT2G41082";
Chr2	Araport11	three_prime_UTR	17134930	17135059	.	+	.	transcript_id "AT2G41082.1"; gene_id "AT2G41082";
Chr2	Araport11	gene	17135347	17136999	.	+	.	transcript_id "AT2G41090"; gene_id "AT2G41090";
Chr2	Araport11	mRNA	17135347	17136999	.	+	.	transcript_id "AT2G41090"; gene_id "AT2G41090.1";
Chr2	Araport11	five_prime_UTR	17135347	17135822	.	+	.	transcript_id "AT2G41090.1"; gene_id "AT2G41090";
Chr2	Araport11	exon	17135347	17135898	.	+	.	transcript_id "AT2G41090.1"; gene_id "AT2G41090";
Chr2	Araport11	CDS	17135823	17135898	.	+	0	transcript_id "AT2G41090.1"; gene_id "AT2G41090";
Chr2	Araport11	protein	17135823	17136618	.	+	.	transcript_id "AT2G41090.1"; gene_id "AT2G41090";
Chr2	Araport11	exon	17136002	17136362	.	+	.	transcript_id "AT2G41090.1"; gene_id "AT2G41090";
Chr2	Araport11	CDS	17136002	17136362	.	+	2	transcript_id "AT2G41090.1"; gene_id "AT2G41090";
Chr2	Araport11	CDS	17136480	17136618	.	+	1	transcript_id "AT2G41090.1"; gene_id "AT2G41090";
Chr2	Araport11	exon	17136480	17136999	.	+	.	transcript_id "AT2G41090.1"; gene_id "AT2G41090";
Chr2	Araport11	three_prime_UTR	17136619	17136999	.	+	.	transcript_id "AT2G41090.1"; gene_id "AT2G41090";
Chr2	Araport11	gene	17136984	17137378	.	-	.	transcript_id ""; gene_id "";
Chr2	Araport11	lnc_RNA	17136984	17137378	.	-	.	transcript_id "AT2G09220"; gene_id "AT2G09220.1";
Chr2	Araport11	exon	17136984	17137192	.	-	.	transcript_id "AT2G09220.1"; gene_id "AT2G09220";
Chr2	Araport11	gene	17137037	17139700	.	+	.	transcript_id "AT2G41100"; gene_id "AT2G41100";
Chr2	Araport11	mRNA	17137037	17139700	.	+	.	transcript_id "AT2G41100"; gene_id "AT2G41100.3";
Chr2	Araport11	exon	17137037	17137411	.	+	.	transcript_id "AT2G41100.3"; gene_id "AT2G41100";
Chr2	Araport11	five_prime_UTR	17137037	17137411	.	+	.	transcript_id "AT2G41100.3"; gene_id "AT2G41100";
Chr2	Araport11	exon	17137292	17137378	.	-	.	transcript_id "AT2G09220.1"; gene_id "AT2G09220";
Chr2	Araport11	mRNA	17137427	17139664	.	+	.	transcript_id "AT2G41100"; gene_id "AT2G41100.5";
Chr2	Araport11	five_prime_UTR	17137427	17138130	.	+	.	transcript_id "AT2G41100.5"; gene_id "AT2G41100";
Chr2	Araport11	exon	17137427	17138206	.	+	.	transcript_id "AT2G41100.5"; gene_id "AT2G41100";
Chr2	Araport11	mRNA	17137431	17139612	.	+	.	transcript_id "AT2G41100"; gene_id "AT2G41100.6";
Chr2	Araport11	exon	17137431	17138040	.	+	.	transcript_id "AT2G41100.6"; gene_id "AT2G41100";
Chr2	Araport11	five_prime_UTR	17137431	17138040	.	+	.	transcript_id "AT2G41100.6"; gene_id "AT2G41100";
Chr2	Araport11	exon	17137521	17138040	.	+	.	transcript_id "AT2G41100.3"; gene_id "AT2G41100";
Chr2	Araport11	five_prime_UTR	17137521	17138040	.	+	.	transcript_id "AT2G41100.3"; gene_id "AT2G41100";
Chr2	Araport11	mRNA	17137829	17139607	.	+	.	transcript_id "AT2G41100"; gene_id "AT2G41100.4";
Chr2	Araport11	exon	17137829	17137889	.	+	.	transcript_id "AT2G41100.4"; gene_id "AT2G41100";
Chr2	Araport11	five_prime_UTR	17137829	17137889	.	+	.	transcript_id "AT2G41100.4"; gene_id "AT2G41100";
Chr2	Araport11	mRNA	17137846	17139652	.	+	.	transcript_id "AT2G41100"; gene_id "AT2G41100.7";
Chr2	Araport11	five_prime_UTR	17137846	17138335	.	+	.	transcript_id "AT2G41100.7"; gene_id "AT2G41100";
Chr2	Araport11	exon	17137846	17138573	.	+	.	transcript_id "AT2G41100.7"; gene_id "AT2G41100";
Chr2	Araport11	mRNA	17138065	17139617	.	+	.	transcript_id "AT2G41100"; gene_id "AT2G41100.1";
Chr2	Araport11	five_prime_UTR	17138065	17138130	.	+	.	transcript_id "AT2G41100.1"; gene_id "AT2G41100";
Chr2	Araport11	exon	17138065	17138206	.	+	.	transcript_id "AT2G41100.1"; gene_id "AT2G41100";
Chr2	Araport11	five_prime_UTR	17138107	17138335	.	+	.	transcript_id "AT2G41100.3,AT2G41100.6"; gene_id "AT2G41100";
Chr2	Araport11	exon	17138107	17138573	.	+	.	transcript_id "AT2G41100.3,AT2G41100.6"; gene_id "AT2G41100";
Chr2	Araport11	five_prime_UTR	17138116	17138130	.	+	.	transcript_id "AT2G41100.4"; gene_id "AT2G41100";
Chr2	Araport11	exon	17138116	17138206	.	+	.	transcript_id "AT2G41100.4"; gene_id "AT2G41100";
Chr2	Araport11	CDS	17138131	17138206	.	+	0	transcript_id "AT2G41100.5"; gene_id "AT2G41100";
Chr2	Araport11	CDS	17138131	17138206	.	+	0	transcript_id "AT2G41100.4"; gene_id "AT2G41100";
Chr2	Araport11	CDS	17138131	17138206	.	+	0	transcript_id "AT2G41100.1"; gene_id "AT2G41100";
Chr2	Araport11	protein	17138131	17139406	.	+	.	transcript_id "AT2G41100.5"; gene_id "AT2G41100";
Chr2	Araport11	protein	17138131	17139406	.	+	.	transcript_id "AT2G41100.4"; gene_id "AT2G41100";
Chr2	Araport11	protein	17138131	17139406	.	+	.	transcript_id "AT2G41100.1"; gene_id "AT2G41100";
Chr2	Araport11	CDS	17138307	17138573	.	+	2	transcript_id "AT2G41100.4"; gene_id "AT2G41100";
Chr2	Araport11	CDS	17138307	17138573	.	+	2	transcript_id "AT2G41100.1"; gene_id "AT2G41100";
Chr2	Araport11	exon	17138307	17138573	.	+	.	transcript_id "AT2G41100.4,AT2G41100.1"; gene_id "AT2G41100";
Chr2	Araport11	mRNA	17138330	17139624	.	+	.	transcript_id "AT2G41100"; gene_id "AT2G41100.2";
Chr2	Araport11	five_prime_UTR	17138330	17138705	.	+	.	transcript_id "AT2G41100.2"; gene_id "AT2G41100";
Chr2	Araport11	exon	17138330	17138943	.	+	.	transcript_id "AT2G41100.2"; gene_id "AT2G41100";
Chr2	Araport11	gene	17138333	17139159	.	-	.	transcript_id "AT2G41105"; gene_id "AT2G41105";
Chr2	Araport11	mRNA	17138333	17139159	.	-	.	transcript_id "AT2G41105"; gene_id "AT2G41105.1";
Chr2	Araport11	three_prime_UTR	17138333	17138450	.	-	.	transcript_id "AT2G41105.1"; gene_id "AT2G41105";
Chr2	Araport11	exon	17138333	17138486	.	-	.	transcript_id "AT2G41105.1"; gene_id "AT2G41105";
Chr2	Araport11	CDS	17138336	17138573	.	+	0	transcript_id "AT2G41100.3"; gene_id "AT2G41100";
Chr2	Araport11	CDS	17138336	17138573	.	+	0	transcript_id "AT2G41100.6"; gene_id "AT2G41100";
Chr2	Araport11	CDS	17138336	17138573	.	+	0	transcript_id "AT2G41100.7"; gene_id "AT2G41100";
Chr2	Araport11	protein	17138336	17139406	.	+	.	transcript_id "AT2G41100.3"; gene_id "AT2G41100";
Chr2	Araport11	protein	17138336	17139406	.	+	.	transcript_id "AT2G41100.6"; gene_id "AT2G41100";
Chr2	Araport11	protein	17138336	17139406	.	+	.	transcript_id "AT2G41100.7"; gene_id "AT2G41100";
Chr2	Araport11	CDS	17138451	17138486	.	-	0	transcript_id "AT2G41105.1"; gene_id "AT2G41105";
Chr2	Araport11	protein	17138451	17139159	.	-	.	transcript_id "AT2G41105.1"; gene_id "AT2G41105";
Chr2	Araport11	CDS	17138674	17138943	.	+	2	transcript_id "AT2G41100.3"; gene_id "AT2G41100";
Chr2	Araport11	CDS	17138674	17138943	.	+	2	transcript_id "AT2G41100.6"; gene_id "AT2G41100";
Chr2	Araport11	CDS	17138674	17138943	.	+	2	transcript_id "AT2G41100.4"; gene_id "AT2G41100";
Chr2	Araport11	CDS	17138674	17138943	.	+	2	transcript_id "AT2G41100.7"; gene_id "AT2G41100";
Chr2	Araport11	CDS	17138674	17138943	.	+	2	transcript_id "AT2G41100.1"; gene_id "AT2G41100";
Chr2	Araport11	exon	17138674	17138943	.	+	.	transcript_id "AT2G41100.3,AT2G41100.6,AT2G41100.4,AT2G41100.7,AT2G41100.1"; gene_id "AT2G41100";
Chr2	Araport11	CDS	17138706	17138943	.	+	0	transcript_id "AT2G41100.2"; gene_id "AT2G41100";
Chr2	Araport11	protein	17138706	17139406	.	+	.	transcript_id "AT2G41100.2"; gene_id "AT2G41100";
Chr2	Araport11	exon	17138931	17139005	.	-	.	transcript_id "AT2G41105.1"; gene_id "AT2G41105";
Chr2	Araport11	CDS	17138931	17139005	.	-	0	transcript_id "AT2G41105.1"; gene_id "AT2G41105";
Chr2	Araport11	CDS	17139045	17139406	.	+	2	transcript_id "AT2G41100.3"; gene_id "AT2G41100";
Chr2	Araport11	exon	17139045	17139700	.	+	.	transcript_id "AT2G41100.3"; gene_id "AT2G41100";
Chr2	Araport11	CDS	17139045	17139406	.	+	2	transcript_id "AT2G41100.5"; gene_id "AT2G41100";
Chr2	Araport11	exon	17139045	17139664	.	+	.	transcript_id "AT2G41100.5"; gene_id "AT2G41100";
Chr2	Araport11	CDS	17139045	17139406	.	+	2	transcript_id "AT2G41100.6"; gene_id "AT2G41100";
Chr2	Araport11	exon	17139045	17139612	.	+	.	transcript_id "AT2G41100.6"; gene_id "AT2G41100";
Chr2	Araport11	CDS	17139045	17139406	.	+	2	transcript_id "AT2G41100.4"; gene_id "AT2G41100";
Chr2	Araport11	exon	17139045	17139607	.	+	.	transcript_id "AT2G41100.4"; gene_id "AT2G41100";
Chr2	Araport11	CDS	17139045	17139406	.	+	2	transcript_id "AT2G41100.7"; gene_id "AT2G41100";
Chr2	Araport11	exon	17139045	17139652	.	+	.	transcript_id "AT2G41100.7"; gene_id "AT2G41100";
Chr2	Araport11	CDS	17139045	17139406	.	+	2	transcript_id "AT2G41100.1"; gene_id "AT2G41100";
Chr2	Araport11	exon	17139045	17139617	.	+	.	transcript_id "AT2G41100.1"; gene_id "AT2G41100";
Chr2	Araport11	CDS	17139045	17139406	.	+	2	transcript_id "AT2G41100.2"; gene_id "AT2G41100";
Chr2	Araport11	exon	17139045	17139624	.	+	.	transcript_id "AT2G41100.2"; gene_id "AT2G41100";
Chr2	Araport11	exon	17139055	17139159	.	-	.	transcript_id "AT2G41105.1"; gene_id "AT2G41105";
Chr2	Araport11	CDS	17139055	17139159	.	-	0	transcript_id "AT2G41105.1"; gene_id "AT2G41105";
Chr2	Araport11	three_prime_UTR	17139407	17139700	.	+	.	transcript_id "AT2G41100.3"; gene_id "AT2G41100";
Chr2	Araport11	three_prime_UTR	17139407	17139664	.	+	.	transcript_id "AT2G41100.5"; gene_id "AT2G41100";
Chr2	Araport11	three_prime_UTR	17139407	17139612	.	+	.	transcript_id "AT2G41100.6"; gene_id "AT2G41100";
Chr2	Araport11	three_prime_UTR	17139407	17139607	.	+	.	transcript_id "AT2G41100.4"; gene_id "AT2G41100";
Chr2	Araport11	three_prime_UTR	17139407	17139652	.	+	.	transcript_id "AT2G41100.7"; gene_id "AT2G41100";
Chr2	Araport11	three_prime_UTR	17139407	17139617	.	+	.	transcript_id "AT2G41100.1"; gene_id "AT2G41100";
Chr2	Araport11	three_prime_UTR	17139407	17139624	.	+	.	transcript_id "AT2G41100.2"; gene_id "AT2G41100";
Chr2	Araport11	gene	17140183	17141431	.	+	.	transcript_id "AT2G41110"; gene_id "AT2G41110";
Chr2	Araport11	mRNA	17140183	17141431	.	+	.	transcript_id "AT2G41110"; gene_id "AT2G41110.1";
Chr2	Araport11	five_prime_UTR	17140183	17140378	.	+	.	transcript_id "AT2G41110.1"; gene_id "AT2G41110";
Chr2	Araport11	exon	17140183	17140454	.	+	.	transcript_id "AT2G41110.1"; gene_id "AT2G41110";
Chr2	Araport11	mRNA	17140229	17141393	.	+	.	transcript_id "AT2G41110"; gene_id "AT2G41110.2";
Chr2	Araport11	five_prime_UTR	17140229	17140378	.	+	.	transcript_id "AT2G41110.2"; gene_id "AT2G41110";
Chr2	Araport11	exon	17140229	17140490	.	+	.	transcript_id "AT2G41110.2"; gene_id "AT2G41110";
Chr2	Araport11	CDS	17140379	17140454	.	+	0	transcript_id "AT2G41110.1"; gene_id "AT2G41110";
Chr2	Araport11	CDS	17140379	17140490	.	+	0	transcript_id "AT2G41110.2"; gene_id "AT2G41110";
Chr2	Araport11	protein	17140379	17141192	.	+	.	transcript_id "AT2G41110.1"; gene_id "AT2G41110";
Chr2	Araport11	protein	17140379	17141192	.	+	.	transcript_id "AT2G41110.2"; gene_id "AT2G41110";
Chr2	Araport11	gene	17140408	17141016	.	-	.	transcript_id ""; gene_id "";
Chr2	Araport11	antisense_lncRNA	17140408	17141016	.	-	.	transcript_id "AT2G09225"; gene_id "AT2G09225.1";
Chr2	Araport11	exon	17140408	17141016	.	-	.	transcript_id "AT2G09225.1"; gene_id "AT2G09225";
Chr2	Araport11	CDS	17140819	17141192	.	+	2	transcript_id "AT2G41110.1"; gene_id "AT2G41110";
Chr2	Araport11	exon	17140819	17141431	.	+	.	transcript_id "AT2G41110.1"; gene_id "AT2G41110";
Chr2	Araport11	CDS	17140819	17141192	.	+	2	transcript_id "AT2G41110.2"; gene_id "AT2G41110";
Chr2	Araport11	exon	17140819	17141393	.	+	.	transcript_id "AT2G41110.2"; gene_id "AT2G41110";
Chr2	Araport11	three_prime_UTR	17141193	17141431	.	+	.	transcript_id "AT2G41110.1"; gene_id "AT2G41110";
Chr2	Araport11	three_prime_UTR	17141193	17141393	.	+	.	transcript_id "AT2G41110.2"; gene_id "AT2G41110";
Chr2	Araport11	gene	17141275	17142485	.	-	.	transcript_id "AT2G41120"; gene_id "AT2G41120";
Chr2	Araport11	mRNA	17141275	17142485	.	-	.	transcript_id "AT2G41120"; gene_id "AT2G41120.1";
Chr2	Araport11	three_prime_UTR	17141275	17141453	.	-	.	transcript_id "AT2G41120.1"; gene_id "AT2G41120";
Chr2	Araport11	exon	17141275	17141701	.	-	.	transcript_id "AT2G41120.1"; gene_id "AT2G41120";
Chr2	Araport11	CDS	17141454	17141701	.	-	2	transcript_id "AT2G41120.1"; gene_id "AT2G41120";
Chr2	Araport11	protein	17141454	17142419	.	-	.	transcript_id "AT2G41120.1"; gene_id "AT2G41120";
Chr2	Araport11	exon	17141796	17141943	.	-	.	transcript_id "AT2G41120.1"; gene_id "AT2G41120";
Chr2	Araport11	CDS	17141796	17141943	.	-	0	transcript_id "AT2G41120.1"; gene_id "AT2G41120";
Chr2	Araport11	CDS	17142030	17142419	.	-	0	transcript_id "AT2G41120.1"; gene_id "AT2G41120";
Chr2	Araport11	exon	17142030	17142485	.	-	.	transcript_id "AT2G41120.1"; gene_id "AT2G41120";
Chr2	Araport11	gene	17142030	17142298	.	+	.	transcript_id ""; gene_id "";
Chr2	Araport11	antisense_lncRNA	17142030	17142298	.	+	.	transcript_id "AT2G09230"; gene_id "AT2G09230.1";
Chr2	Araport11	exon	17142030	17142298	.	+	.	transcript_id "AT2G09230.1"; gene_id "AT2G09230";
Chr2	Araport11	five_prime_UTR	17142420	17142485	.	-	.	transcript_id "AT2G41120.1"; gene_id "AT2G41120";
Chr2	Araport11	gene	17143157	17145283	.	+	.	transcript_id "AT2G41130"; gene_id "AT2G41130";
Chr2	Araport11	mRNA	17143157	17145283	.	+	.	transcript_id "AT2G41130"; gene_id "AT2G41130.1";
Chr2	Araport11	five_prime_UTR	17143157	17143359	.	+	.	transcript_id "AT2G41130.1"; gene_id "AT2G41130";
Chr2	Araport11	exon	17143157	17143653	.	+	.	transcript_id "AT2G41130.1"; gene_id "AT2G41130";
Chr2	Araport11	CDS	17143360	17143653	.	+	0	transcript_id "AT2G41130.1"; gene_id "AT2G41130";
Chr2	Araport11	protein	17143360	17144686	.	+	.	transcript_id "AT2G41130.1"; gene_id "AT2G41130";
Chr2	Araport11	CDS	17144219	17144686	.	+	0	transcript_id "AT2G41130.1"; gene_id "AT2G41130";
Chr2	Araport11	exon	17144219	17145283	.	+	.	transcript_id "AT2G41130.1"; gene_id "AT2G41130";
Chr2	Araport11	three_prime_UTR	17144687	17145283	.	+	.	transcript_id "AT2G41130.1"; gene_id "AT2G41130";
Chr2	Araport11	transposable_element	17146829	17147730	.	-	.	transcript_id "AT2TE77260"; gene_id "AT2TE77260";
Chr2	Araport11	transposon_fragment	17146829	17147129	.	-	.	transcript_id "AT2TE77260"; gene_id "AT2TE77260";
Chr2	Araport11	transposable_element	17147130	17147653	.	-	.	transcript_id "AT2TE77265"; gene_id "AT2TE77265";
Chr2	Araport11	transposon_fragment	17147130	17147653	.	-	.	transcript_id "AT2TE77265"; gene_id "AT2TE77265";
Chr2	Araport11	transposon_fragment	17147654	17147730	.	-	.	transcript_id "AT2TE77260"; gene_id "AT2TE77260";
Chr2	Araport11	gene	17149789	17150108	.	-	.	transcript_id ""; gene_id "";
Chr2	Araport11	lnc_RNA	17149789	17150108	.	-	.	transcript_id "AT2G09235"; gene_id "AT2G09235.1";
Chr2	Araport11	exon	17149789	17150108	.	-	.	transcript_id "AT2G09235.1"; gene_id "AT2G09235";
Chr2	Araport11	gene	17150095	17153693	.	+	.	transcript_id "AT2G41140"; gene_id "AT2G41140";
Chr2	Araport11	mRNA	17150095	17153693	.	+	.	transcript_id "AT2G41140"; gene_id "AT2G41140.1";
Chr2	Araport11	five_prime_UTR	17150095	17150491	.	+	.	transcript_id "AT2G41140.1"; gene_id "AT2G41140";
Chr2	Araport11	exon	17150095	17150974	.	+	.	transcript_id "AT2G41140.1"; gene_id "AT2G41140";
Chr2	Araport11	CDS	17150492	17150974	.	+	0	transcript_id "AT2G41140.1"; gene_id "AT2G41140";
Chr2	Araport11	protein	17150492	17153378	.	+	.	transcript_id "AT2G41140.1"; gene_id "AT2G41140";
Chr2	Araport11	exon	17151148	17151278	.	+	.	transcript_id "AT2G41140.1"; gene_id "AT2G41140";
Chr2	Araport11	CDS	17151148	17151278	.	+	0	transcript_id "AT2G41140.1"; gene_id "AT2G41140";
Chr2	Araport11	exon	17151370	17151411	.	+	.	transcript_id "AT2G41140.1"; gene_id "AT2G41140";
Chr2	Araport11	CDS	17151370	17151411	.	+	1	transcript_id "AT2G41140.1"; gene_id "AT2G41140";
Chr2	Araport11	exon	17151497	17151605	.	+	.	transcript_id "AT2G41140.1"; gene_id "AT2G41140";
Chr2	Araport11	CDS	17151497	17151605	.	+	1	transcript_id "AT2G41140.1"; gene_id "AT2G41140";
Chr2	Araport11	exon	17151814	17151892	.	+	.	transcript_id "AT2G41140.1"; gene_id "AT2G41140";
Chr2	Araport11	CDS	17151814	17151892	.	+	0	transcript_id "AT2G41140.1"; gene_id "AT2G41140";
Chr2	Araport11	exon	17151984	17152280	.	+	.	transcript_id "AT2G41140.1"; gene_id "AT2G41140";
Chr2	Araport11	CDS	17151984	17152280	.	+	2	transcript_id "AT2G41140.1"; gene_id "AT2G41140";
Chr2	Araport11	exon	17152396	17152508	.	+	.	transcript_id "AT2G41140.1"; gene_id "AT2G41140";
Chr2	Araport11	CDS	17152396	17152508	.	+	2	transcript_id "AT2G41140.1"; gene_id "AT2G41140";
Chr2	Araport11	exon	17152625	17152732	.	+	.	transcript_id "AT2G41140.1"; gene_id "AT2G41140";
Chr2	Araport11	CDS	17152625	17152732	.	+	0	transcript_id "AT2G41140.1"; gene_id "AT2G41140";
Chr2	Araport11	exon	17152821	17152883	.	+	.	transcript_id "AT2G41140.1"; gene_id "AT2G41140";
Chr2	Araport11	CDS	17152821	17152883	.	+	0	transcript_id "AT2G41140.1"; gene_id "AT2G41140";
Chr2	Araport11	exon	17152966	17153133	.	+	.	transcript_id "AT2G41140.1"; gene_id "AT2G41140";
Chr2	Araport11	CDS	17152966	17153133	.	+	0	transcript_id "AT2G41140.1"; gene_id "AT2G41140";
Chr2	Araport11	CDS	17153241	17153378	.	+	0	transcript_id "AT2G41140.1"; gene_id "AT2G41140";
Chr2	Araport11	exon	17153241	17153693	.	+	.	transcript_id "AT2G41140.1"; gene_id "AT2G41140";
Chr2	Araport11	three_prime_UTR	17153379	17153693	.	+	.	transcript_id "AT2G41140.1"; gene_id "AT2G41140";
Chr2	Araport11	gene	17153806	17155983	.	+	.	transcript_id "AT2G41150"; gene_id "AT2G41150";
Chr2	Araport11	mRNA	17153806	17155982	.	+	.	transcript_id "AT2G41150"; gene_id "AT2G41150.2";
Chr2	Araport11	five_prime_UTR	17153806	17153850	.	+	.	transcript_id "AT2G41150.2"; gene_id "AT2G41150";
Chr2	Araport11	exon	17153806	17154176	.	+	.	transcript_id "AT2G41150.2"; gene_id "AT2G41150";
Chr2	Araport11	mRNA	17153844	17155983	.	+	.	transcript_id "AT2G41150"; gene_id "AT2G41150.1";
Chr2	Araport11	five_prime_UTR	17153844	17153850	.	+	.	transcript_id "AT2G41150.1"; gene_id "AT2G41150";
Chr2	Araport11	exon	17153844	17154176	.	+	.	transcript_id "AT2G41150.1"; gene_id "AT2G41150";
Chr2	Araport11	CDS	17153851	17154176	.	+	0	transcript_id "AT2G41150.2"; gene_id "AT2G41150";
Chr2	Araport11	CDS	17153851	17154176	.	+	0	transcript_id "AT2G41150.1"; gene_id "AT2G41150";
Chr2	Araport11	protein	17153851	17155019	.	+	.	transcript_id "AT2G41150.1"; gene_id "AT2G41150";
Chr2	Araport11	protein	17153851	17155633	.	+	.	transcript_id "AT2G41150.2"; gene_id "AT2G41150";
Chr2	Araport11	CDS	17154339	17154431	.	+	1	transcript_id "AT2G41150.2"; gene_id "AT2G41150";
Chr2	Araport11	CDS	17154339	17154431	.	+	1	transcript_id "AT2G41150.1"; gene_id "AT2G41150";
Chr2	Araport11	exon	17154339	17154431	.	+	.	transcript_id "AT2G41150.2,AT2G41150.1"; gene_id "AT2G41150";
Chr2	Araport11	CDS	17154533	17154766	.	+	1	transcript_id "AT2G41150.2"; gene_id "AT2G41150";
Chr2	Araport11	CDS	17154533	17154766	.	+	1	transcript_id "AT2G41150.1"; gene_id "AT2G41150";
Chr2	Araport11	exon	17154533	17154766	.	+	.	transcript_id "AT2G41150.2,AT2G41150.1"; gene_id "AT2G41150";
Chr2	Araport11	exon	17154893	17154995	.	+	.	transcript_id "AT2G41150.2"; gene_id "AT2G41150";
Chr2	Araport11	CDS	17154893	17154995	.	+	1	transcript_id "AT2G41150.2"; gene_id "AT2G41150";
Chr2	Araport11	CDS	17154893	17155019	.	+	1	transcript_id "AT2G41150.1"; gene_id "AT2G41150";
Chr2	Araport11	exon	17154893	17155026	.	+	.	transcript_id "AT2G41150.1"; gene_id "AT2G41150";
Chr2	Araport11	three_prime_UTR	17155020	17155026	.	+	.	transcript_id "AT2G41150.1"; gene_id "AT2G41150";
Chr2	Araport11	CDS	17155098	17155327	.	+	0	transcript_id "AT2G41150.2"; gene_id "AT2G41150";
Chr2	Araport11	three_prime_UTR	17155098	17155327	.	+	.	transcript_id "AT2G41150.1"; gene_id "AT2G41150";
Chr2	Araport11	exon	17155098	17155327	.	+	.	transcript_id "AT2G41150.2,AT2G41150.1"; gene_id "AT2G41150";
Chr2	Araport11	CDS	17155405	17155633	.	+	1	transcript_id "AT2G41150.2"; gene_id "AT2G41150";
Chr2	Araport11	exon	17155405	17155982	.	+	.	transcript_id "AT2G41150.2"; gene_id "AT2G41150";
Chr2	Araport11	exon	17155405	17155983	.	+	.	transcript_id "AT2G41150.1"; gene_id "AT2G41150";
Chr2	Araport11	three_prime_UTR	17155405	17155983	.	+	.	transcript_id "AT2G41150.1"; gene_id "AT2G41150";
Chr2	Araport11	three_prime_UTR	17155634	17155982	.	+	.	transcript_id "AT2G41150.2"; gene_id "AT2G41150";
Chr2	Araport11	gene	17155988	17158935	.	-	.	transcript_id "AT2G41160"; gene_id "AT2G41160";
Chr2	Araport11	mRNA	17155988	17158935	.	-	.	transcript_id "AT2G41160"; gene_id "AT2G41160.1";
Chr2	Araport11	three_prime_UTR	17155988	17156313	.	-	.	transcript_id "AT2G41160.1"; gene_id "AT2G41160";
Chr2	Araport11	exon	17155988	17156481	.	-	.	transcript_id "AT2G41160.1"; gene_id "AT2G41160";
Chr2	Araport11	mRNA	17156029	17158880	.	-	.	transcript_id "AT2G41160"; gene_id "AT2G41160.2";
Chr2	Araport11	exon	17156029	17156481	.	-	.	transcript_id "AT2G41160.2"; gene_id "AT2G41160";
Chr2	Araport11	three_prime_UTR	17156029	17156481	.	-	.	transcript_id "AT2G41160.2"; gene_id "AT2G41160";
Chr2	Araport11	CDS	17156314	17156481	.	-	0	transcript_id "AT2G41160.1"; gene_id "AT2G41160";
Chr2	Araport11	protein	17156314	17158687	.	-	.	transcript_id "AT2G41160.1"; gene_id "AT2G41160";
Chr2	Araport11	CDS	17156591	17156698	.	-	0	transcript_id "AT2G41160.1"; gene_id "AT2G41160";
Chr2	Araport11	three_prime_UTR	17156591	17156698	.	-	.	transcript_id "AT2G41160.2"; gene_id "AT2G41160";
Chr2	Araport11	exon	17156591	17156698	.	-	.	transcript_id "AT2G41160.1,AT2G41160.2"; gene_id "AT2G41160";
Chr2	Araport11	exon	17156819	17156920	.	-	.	transcript_id "AT2G41160.1"; gene_id "AT2G41160";
Chr2	Araport11	CDS	17156819	17156920	.	-	0	transcript_id "AT2G41160.1"; gene_id "AT2G41160";
Chr2	Araport11	three_prime_UTR	17156819	17156868	.	-	.	transcript_id "AT2G41160.2"; gene_id "AT2G41160";
Chr2	Araport11	exon	17156819	17157158	.	-	.	transcript_id "AT2G41160.2"; gene_id "AT2G41160";
Chr2	Araport11	CDS	17156869	17157158	.	-	2	transcript_id "AT2G41160.2"; gene_id "AT2G41160";
Chr2	Araport11	protein	17156869	17158687	.	-	.	transcript_id "AT2G41160.2"; gene_id "AT2G41160";
Chr2	Araport11	exon	17157007	17157158	.	-	.	transcript_id "AT2G41160.1"; gene_id "AT2G41160";
Chr2	Araport11	CDS	17157007	17157158	.	-	2	transcript_id "AT2G41160.1"; gene_id "AT2G41160";
Chr2	Araport11	CDS	17157568	17157634	.	-	0	transcript_id "AT2G41160.1"; gene_id "AT2G41160";
Chr2	Araport11	CDS	17157568	17157634	.	-	0	transcript_id "AT2G41160.2"; gene_id "AT2G41160";
Chr2	Araport11	exon	17157568	17157634	.	-	.	transcript_id "AT2G41160.1,AT2G41160.2"; gene_id "AT2G41160";
Chr2	Araport11	CDS	17157766	17157906	.	-	0	transcript_id "AT2G41160.1"; gene_id "AT2G41160";
Chr2	Araport11	CDS	17157766	17157906	.	-	0	transcript_id "AT2G41160.2"; gene_id "AT2G41160";
Chr2	Araport11	exon	17157766	17157906	.	-	.	transcript_id "AT2G41160.1,AT2G41160.2"; gene_id "AT2G41160";
Chr2	Araport11	CDS	17158476	17158576	.	-	2	transcript_id "AT2G41160.1"; gene_id "AT2G41160";
Chr2	Araport11	CDS	17158476	17158576	.	-	2	transcript_id "AT2G41160.2"; gene_id "AT2G41160";
Chr2	Araport11	exon	17158476	17158576	.	-	.	transcript_id "AT2G41160.1,AT2G41160.2"; gene_id "AT2G41160";
Chr2	Araport11	CDS	17158663	17158687	.	-	0	transcript_id "AT2G41160.1"; gene_id "AT2G41160";
Chr2	Araport11	exon	17158663	17158935	.	-	.	transcript_id "AT2G41160.1"; gene_id "AT2G41160";
Chr2	Araport11	CDS	17158663	17158687	.	-	0	transcript_id "AT2G41160.2"; gene_id "AT2G41160";
Chr2	Araport11	exon	17158663	17158880	.	-	.	transcript_id "AT2G41160.2"; gene_id "AT2G41160";
Chr2	Araport11	five_prime_UTR	17158688	17158935	.	-	.	transcript_id "AT2G41160.1"; gene_id "AT2G41160";
Chr2	Araport11	five_prime_UTR	17158688	17158880	.	-	.	transcript_id "AT2G41160.2"; gene_id "AT2G41160";
Chr2	Araport11	gene	17159074	17161294	.	-	.	transcript_id "AT2G41170"; gene_id "AT2G41170";
Chr2	Araport11	mRNA	17159074	17161293	.	-	.	transcript_id "AT2G41170"; gene_id "AT2G41170.2";
Chr2	Araport11	exon	17159074	17159668	.	-	.	transcript_id "AT2G41170.2"; gene_id "AT2G41170";
Chr2	Araport11	mRNA	17159074	17161293	.	-	.	transcript_id "AT2G41170"; gene_id "AT2G41170.1";
Chr2	Araport11	three_prime_UTR	17159074	17159309	.	-	.	transcript_id "AT2G41170.2,AT2G41170.1"; gene_id "AT2G41170";
Chr2	Araport11	exon	17159074	17159497	.	-	.	transcript_id "AT2G41170.1"; gene_id "AT2G41170";
Chr2	Araport11	mRNA	17159104	17161294	.	-	.	transcript_id "AT2G41170"; gene_id "AT2G41170.3";
Chr2	Araport11	exon	17159104	17159497	.	-	.	transcript_id "AT2G41170.3"; gene_id "AT2G41170";
Chr2	Araport11	three_prime_UTR	17159104	17159497	.	-	.	transcript_id "AT2G41170.3"; gene_id "AT2G41170";
Chr2	Araport11	CDS	17159310	17159668	.	-	2	transcript_id "AT2G41170.2"; gene_id "AT2G41170";
Chr2	Araport11	CDS	17159310	17159497	.	-	2	transcript_id "AT2G41170.1"; gene_id "AT2G41170";
Chr2	Araport11	protein	17159310	17160845	.	-	.	transcript_id "AT2G41170.2"; gene_id "AT2G41170";
Chr2	Araport11	protein	17159310	17160845	.	-	.	transcript_id "AT2G41170.1"; gene_id "AT2G41170";
Chr2	Araport11	exon	17159597	17159668	.	-	.	transcript_id "AT2G41170.1"; gene_id "AT2G41170";
Chr2	Araport11	CDS	17159597	17159668	.	-	2	transcript_id "AT2G41170.1"; gene_id "AT2G41170";
Chr2	Araport11	three_prime_UTR	17159597	17159743	.	-	.	transcript_id "AT2G41170.3"; gene_id "AT2G41170";
Chr2	Araport11	exon	17159597	17159960	.	-	.	transcript_id "AT2G41170.3"; gene_id "AT2G41170";
Chr2	Araport11	CDS	17159744	17159960	.	-	1	transcript_id "AT2G41170.3"; gene_id "AT2G41170";
Chr2	Araport11	protein	17159744	17160845	.	-	.	transcript_id "AT2G41170.3"; gene_id "AT2G41170";
Chr2	Araport11	CDS	17159788	17159960	.	-	1	transcript_id "AT2G41170.2"; gene_id "AT2G41170";
Chr2	Araport11	CDS	17159788	17159960	.	-	1	transcript_id "AT2G41170.1"; gene_id "AT2G41170";
Chr2	Araport11	exon	17159788	17159960	.	-	.	transcript_id "AT2G41170.2,AT2G41170.1"; gene_id "AT2G41170";
Chr2	Araport11	CDS	17160042	17160121	.	-	0	transcript_id "AT2G41170.2"; gene_id "AT2G41170";
Chr2	Araport11	CDS	17160042	17160121	.	-	0	transcript_id "AT2G41170.1"; gene_id "AT2G41170";
Chr2	Araport11	CDS	17160042	17160121	.	-	0	transcript_id "AT2G41170.3"; gene_id "AT2G41170";
Chr2	Araport11	exon	17160042	17160121	.	-	.	transcript_id "AT2G41170.2,AT2G41170.1,AT2G41170.3"; gene_id "AT2G41170";
Chr2	Araport11	CDS	17160243	17160845	.	-	0	transcript_id "AT2G41170.2"; gene_id "AT2G41170";
Chr2	Araport11	CDS	17160243	17160845	.	-	0	transcript_id "AT2G41170.1"; gene_id "AT2G41170";
Chr2	Araport11	exon	17160243	17161293	.	-	.	transcript_id "AT2G41170.2,AT2G41170.1"; gene_id "AT2G41170";
Chr2	Araport11	CDS	17160243	17160845	.	-	0	transcript_id "AT2G41170.3"; gene_id "AT2G41170";
Chr2	Araport11	exon	17160243	17161294	.	-	.	transcript_id "AT2G41170.3"; gene_id "AT2G41170";
Chr2	Araport11	five_prime_UTR	17160846	17161293	.	-	.	transcript_id "AT2G41170.2,AT2G41170.1"; gene_id "AT2G41170";
Chr2	Araport11	five_prime_UTR	17160846	17161294	.	-	.	transcript_id "AT2G41170.3"; gene_id "AT2G41170";
Chr2	Araport11	gene	17164869	17166229	.	-	.	transcript_id "AT2G41178"; gene_id "AT2G41178";
Chr2	Araport11	antisense_lncRNA	17164869	17165839	.	-	.	transcript_id "AT2G41178"; gene_id "AT2G41178.1";
Chr2	Araport11	exon	17164869	17165119	.	-	.	transcript_id "AT2G41178.1"; gene_id "AT2G41178";
Chr2	Araport11	antisense_lncRNA	17165105	17166229	.	-	.	transcript_id "AT2G41178"; gene_id "AT2G41178.2";
Chr2	Araport11	exon	17165105	17166229	.	-	.	transcript_id "AT2G41178.2"; gene_id "AT2G41178";
Chr2	Araport11	gene	17165191	17166110	.	+	.	transcript_id "AT2G41180"; gene_id "AT2G41180";
Chr2	Araport11	mRNA	17165191	17166110	.	+	.	transcript_id "AT2G41180"; gene_id "AT2G41180.1";
Chr2	Araport11	five_prime_UTR	17165191	17165241	.	+	.	transcript_id "AT2G41180.1"; gene_id "AT2G41180";
Chr2	Araport11	exon	17165191	17166025	.	+	.	transcript_id "AT2G41180.1"; gene_id "AT2G41180";
Chr2	Araport11	exon	17165203	17165839	.	-	.	transcript_id "AT2G41178.1"; gene_id "AT2G41178";
Chr2	Araport11	CDS	17165242	17165667	.	+	0	transcript_id "AT2G41180.1"; gene_id "AT2G41180";
Chr2	Araport11	protein	17165242	17165667	.	+	.	transcript_id "AT2G41180.1"; gene_id "AT2G41180";
Chr2	Araport11	three_prime_UTR	17165668	17166110	.	+	.	transcript_id "AT2G41180.1"; gene_id "AT2G41180";
Chr2	Araport11	gene	17167279	17170559	.	-	.	transcript_id "AT2G41190"; gene_id "AT2G41190";
Chr2	Araport11	mRNA	17167279	17170559	.	-	.	transcript_id "AT2G41190"; gene_id "AT2G41190.1";
Chr2	Araport11	three_prime_UTR	17167279	17167560	.	-	.	transcript_id "AT2G41190.1"; gene_id "AT2G41190";
Chr2	Araport11	mRNA	17167279	17170559	.	-	.	transcript_id "AT2G41190"; gene_id "AT2G41190.2";
Chr2	Araport11	three_prime_UTR	17167279	17167656	.	-	.	transcript_id "AT2G41190.2"; gene_id "AT2G41190";
Chr2	Araport11	exon	17167279	17167656	.	-	.	transcript_id "AT2G41190.1,AT2G41190.2"; gene_id "AT2G41190";
Chr2	Araport11	CDS	17167561	17167656	.	-	0	transcript_id "AT2G41190.1"; gene_id "AT2G41190";
Chr2	Araport11	protein	17167561	17170145	.	-	.	transcript_id "AT2G41190.1"; gene_id "AT2G41190";
Chr2	Araport11	CDS	17167769	17167831	.	-	0	transcript_id "AT2G41190.1"; gene_id "AT2G41190";
Chr2	Araport11	three_prime_UTR	17167769	17167831	.	-	.	transcript_id "AT2G41190.2"; gene_id "AT2G41190";
Chr2	Araport11	exon	17167769	17167831	.	-	.	transcript_id "AT2G41190.1,AT2G41190.2"; gene_id "AT2G41190";
Chr2	Araport11	exon	17167930	17167973	.	-	.	transcript_id "AT2G41190.1"; gene_id "AT2G41190";
Chr2	Araport11	CDS	17167930	17167973	.	-	2	transcript_id "AT2G41190.1"; gene_id "AT2G41190";
Chr2	Araport11	three_prime_UTR	17167930	17167964	.	-	.	transcript_id "AT2G41190.2"; gene_id "AT2G41190";
Chr2	Araport11	exon	17167930	17168243	.	-	.	transcript_id "AT2G41190.2"; gene_id "AT2G41190";
Chr2	Araport11	CDS	17167965	17168243	.	-	0	transcript_id "AT2G41190.2"; gene_id "AT2G41190";
Chr2	Araport11	protein	17167965	17170145	.	-	.	transcript_id "AT2G41190.2"; gene_id "AT2G41190";
Chr2	Araport11	exon	17168078	17168243	.	-	.	transcript_id "AT2G41190.1"; gene_id "AT2G41190";
Chr2	Araport11	CDS	17168078	17168243	.	-	0	transcript_id "AT2G41190.1"; gene_id "AT2G41190";
Chr2	Araport11	CDS	17168344	17168479	.	-	1	transcript_id "AT2G41190.1"; gene_id "AT2G41190";
Chr2	Araport11	CDS	17168344	17168479	.	-	1	transcript_id "AT2G41190.2"; gene_id "AT2G41190";
Chr2	Araport11	exon	17168344	17168479	.	-	.	transcript_id "AT2G41190.1,AT2G41190.2"; gene_id "AT2G41190";
Chr2	Araport11	CDS	17168572	17168791	.	-	2	transcript_id "AT2G41190.1"; gene_id "AT2G41190";
Chr2	Araport11	CDS	17168572	17168791	.	-	2	transcript_id "AT2G41190.2"; gene_id "AT2G41190";
Chr2	Araport11	exon	17168572	17168791	.	-	.	transcript_id "AT2G41190.1,AT2G41190.2"; gene_id "AT2G41190";
Chr2	Araport11	CDS	17168885	17169065	.	-	0	transcript_id "AT2G41190.1"; gene_id "AT2G41190";
Chr2	Araport11	CDS	17168885	17169065	.	-	0	transcript_id "AT2G41190.2"; gene_id "AT2G41190";
Chr2	Araport11	exon	17168885	17169065	.	-	.	transcript_id "AT2G41190.1,AT2G41190.2"; gene_id "AT2G41190";
Chr2	Araport11	CDS	17169167	17169190	.	-	0	transcript_id "AT2G41190.1"; gene_id "AT2G41190";
Chr2	Araport11	CDS	17169167	17169190	.	-	0	transcript_id "AT2G41190.2"; gene_id "AT2G41190";
Chr2	Araport11	exon	17169167	17169190	.	-	.	transcript_id "AT2G41190.1,AT2G41190.2"; gene_id "AT2G41190";
Chr2	Araport11	CDS	17169293	17169507	.	-	2	transcript_id "AT2G41190.1"; gene_id "AT2G41190";
Chr2	Araport11	CDS	17169293	17169507	.	-	2	transcript_id "AT2G41190.2"; gene_id "AT2G41190";
Chr2	Araport11	exon	17169293	17169507	.	-	.	transcript_id "AT2G41190.1,AT2G41190.2"; gene_id "AT2G41190";
Chr2	Araport11	CDS	17169576	17169826	.	-	1	transcript_id "AT2G41190.1"; gene_id "AT2G41190";
Chr2	Araport11	CDS	17169576	17169826	.	-	1	transcript_id "AT2G41190.2"; gene_id "AT2G41190";
Chr2	Araport11	exon	17169576	17169826	.	-	.	transcript_id "AT2G41190.1,AT2G41190.2"; gene_id "AT2G41190";
Chr2	Araport11	CDS	17169931	17170145	.	-	0	transcript_id "AT2G41190.1"; gene_id "AT2G41190";
Chr2	Araport11	CDS	17169931	17170145	.	-	0	transcript_id "AT2G41190.2"; gene_id "AT2G41190";
Chr2	Araport11	exon	17169931	17170559	.	-	.	transcript_id "AT2G41190.1,AT2G41190.2"; gene_id "AT2G41190";
Chr2	Araport11	five_prime_UTR	17170146	17170559	.	-	.	transcript_id "AT2G41190.1,AT2G41190.2"; gene_id "AT2G41190";
Chr2	Araport11	gene	17171625	17173350	.	+	.	transcript_id "AT2G41200"; gene_id "AT2G41200";
Chr2	Araport11	mRNA	17171625	17173350	.	+	.	transcript_id "AT2G41200"; gene_id "AT2G41200.1";
Chr2	Araport11	five_prime_UTR	17171625	17171656	.	+	.	transcript_id "AT2G41200.1"; gene_id "AT2G41200";
Chr2	Araport11	exon	17171625	17171678	.	+	.	transcript_id "AT2G41200.1"; gene_id "AT2G41200";
Chr2	Araport11	CDS	17171657	17171678	.	+	0	transcript_id "AT2G41200.1"; gene_id "AT2G41200";
Chr2	Araport11	protein	17171657	17172929	.	+	.	transcript_id "AT2G41200.1"; gene_id "AT2G41200";
Chr2	Araport11	exon	17171784	17171922	.	+	.	transcript_id "AT2G41200.1"; gene_id "AT2G41200";
Chr2	Araport11	CDS	17171784	17171922	.	+	2	transcript_id "AT2G41200.1"; gene_id "AT2G41200";
Chr2	Araport11	exon	17172196	17172268	.	+	.	transcript_id "AT2G41200.1"; gene_id "AT2G41200";
Chr2	Araport11	CDS	17172196	17172268	.	+	1	transcript_id "AT2G41200.1"; gene_id "AT2G41200";
Chr2	Araport11	CDS	17172678	17172929	.	+	0	transcript_id "AT2G41200.1"; gene_id "AT2G41200";
Chr2	Araport11	exon	17172678	17173350	.	+	.	transcript_id "AT2G41200.1"; gene_id "AT2G41200";
Chr2	Araport11	three_prime_UTR	17172930	17173350	.	+	.	transcript_id "AT2G41200.1"; gene_id "AT2G41200";
Chr2	Araport11	gene	17173374	17176866	.	+	.	transcript_id "AT2G41210"; gene_id "AT2G41210";
Chr2	Araport11	mRNA	17173374	17176866	.	+	.	transcript_id "AT2G41210"; gene_id "AT2G41210.1";
Chr2	Araport11	five_prime_UTR	17173374	17173626	.	+	.	transcript_id "AT2G41210.1"; gene_id "AT2G41210";
Chr2	Araport11	exon	17173374	17174807	.	+	.	transcript_id "AT2G41210.1"; gene_id "AT2G41210";
Chr2	Araport11	CDS	17173627	17174807	.	+	0	transcript_id "AT2G41210.1"; gene_id "AT2G41210";
Chr2	Araport11	protein	17173627	17176575	.	+	.	transcript_id "AT2G41210.1"; gene_id "AT2G41210";
Chr2	Araport11	exon	17174897	17175064	.	+	.	transcript_id "AT2G41210.1"; gene_id "AT2G41210";
Chr2	Araport11	CDS	17174897	17175064	.	+	1	transcript_id "AT2G41210.1"; gene_id "AT2G41210";
Chr2	Araport11	exon	17175155	17175320	.	+	.	transcript_id "AT2G41210.1"; gene_id "AT2G41210";
Chr2	Araport11	CDS	17175155	17175320	.	+	1	transcript_id "AT2G41210.1"; gene_id "AT2G41210";
Chr2	Araport11	exon	17175422	17175538	.	+	.	transcript_id "AT2G41210.1"; gene_id "AT2G41210";
Chr2	Araport11	CDS	17175422	17175538	.	+	0	transcript_id "AT2G41210.1"; gene_id "AT2G41210";
Chr2	Araport11	exon	17175627	17175820	.	+	.	transcript_id "AT2G41210.1"; gene_id "AT2G41210";
Chr2	Araport11	CDS	17175627	17175820	.	+	0	transcript_id "AT2G41210.1"; gene_id "AT2G41210";
Chr2	Araport11	exon	17175901	17176031	.	+	.	transcript_id "AT2G41210.1"; gene_id "AT2G41210";
Chr2	Araport11	CDS	17175901	17176031	.	+	1	transcript_id "AT2G41210.1"; gene_id "AT2G41210";
Chr2	Araport11	exon	17176121	17176193	.	+	.	transcript_id "AT2G41210.1"; gene_id "AT2G41210";
Chr2	Araport11	CDS	17176121	17176193	.	+	2	transcript_id "AT2G41210.1"; gene_id "AT2G41210";
Chr2	Araport11	CDS	17176287	17176575	.	+	1	transcript_id "AT2G41210.1"; gene_id "AT2G41210";
Chr2	Araport11	exon	17176287	17176866	.	+	.	transcript_id "AT2G41210.1"; gene_id "AT2G41210";
Chr2	Araport11	three_prime_UTR	17176576	17176866	.	+	.	transcript_id "AT2G41210.1"; gene_id "AT2G41210";
Chr2	Araport11	gene	17177539	17188836	.	+	.	transcript_id "AT2G41220"; gene_id "AT2G41220";
Chr2	Araport11	mRNA	17177539	17188836	.	+	.	transcript_id "AT2G41220"; gene_id "AT2G41220.1";
Chr2	Araport11	five_prime_UTR	17177539	17177933	.	+	.	transcript_id "AT2G41220.1"; gene_id "AT2G41220";
Chr2	Araport11	exon	17177539	17178215	.	+	.	transcript_id "AT2G41220.1"; gene_id "AT2G41220";
Chr2	Araport11	CDS	17177934	17178215	.	+	0	transcript_id "AT2G41220.1"; gene_id "AT2G41220";
Chr2	Araport11	protein	17177934	17188388	.	+	.	transcript_id "AT2G41220.1"; gene_id "AT2G41220";
Chr2	Araport11	exon	17178408	17178720	.	+	.	transcript_id "AT2G41220.1"; gene_id "AT2G41220";
Chr2	Araport11	CDS	17178408	17178720	.	+	0	transcript_id "AT2G41220.1"; gene_id "AT2G41220";
Chr2	Araport11	exon	17178828	17179270	.	+	.	transcript_id "AT2G41220.1"; gene_id "AT2G41220";
Chr2	Araport11	CDS	17178828	17179270	.	+	2	transcript_id "AT2G41220.1"; gene_id "AT2G41220";
Chr2	Araport11	exon	17179355	17179486	.	+	.	transcript_id "AT2G41220.1"; gene_id "AT2G41220";
Chr2	Araport11	CDS	17179355	17179486	.	+	0	transcript_id "AT2G41220.1"; gene_id "AT2G41220";
Chr2	Araport11	exon	17179818	17179916	.	+	.	transcript_id "AT2G41220.1"; gene_id "AT2G41220";
Chr2	Araport11	CDS	17179818	17179916	.	+	0	transcript_id "AT2G41220.1"; gene_id "AT2G41220";
Chr2	Araport11	exon	17179999	17180069	.	+	.	transcript_id "AT2G41220.1"; gene_id "AT2G41220";
Chr2	Araport11	CDS	17179999	17180069	.	+	0	transcript_id "AT2G41220.1"; gene_id "AT2G41220";
Chr2	Araport11	exon	17180393	17180489	.	+	.	transcript_id "AT2G41220.1"; gene_id "AT2G41220";
Chr2	Araport11	CDS	17180393	17180489	.	+	1	transcript_id "AT2G41220.1"; gene_id "AT2G41220";
Chr2	Araport11	exon	17180866	17180958	.	+	.	transcript_id "AT2G41220.1"; gene_id "AT2G41220";
Chr2	Araport11	CDS	17180866	17180958	.	+	0	transcript_id "AT2G41220.1"; gene_id "AT2G41220";
Chr2	Araport11	exon	17181060	17181205	.	+	.	transcript_id "AT2G41220.1"; gene_id "AT2G41220";
Chr2	Araport11	CDS	17181060	17181205	.	+	0	transcript_id "AT2G41220.1"; gene_id "AT2G41220";
Chr2	Araport11	exon	17181486	17181645	.	+	.	transcript_id "AT2G41220.1"; gene_id "AT2G41220";
Chr2	Araport11	CDS	17181486	17181645	.	+	1	transcript_id "AT2G41220.1"; gene_id "AT2G41220";
Chr2	Araport11	exon	17181787	17181897	.	+	.	transcript_id "AT2G41220.1"; gene_id "AT2G41220";
Chr2	Araport11	CDS	17181787	17181897	.	+	0	transcript_id "AT2G41220.1"; gene_id "AT2G41220";
Chr2	Araport11	exon	17181986	17182201	.	+	.	transcript_id "AT2G41220.1"; gene_id "AT2G41220";
Chr2	Araport11	CDS	17181986	17182201	.	+	0	transcript_id "AT2G41220.1"; gene_id "AT2G41220";
Chr2	Araport11	exon	17182721	17182878	.	+	.	transcript_id "AT2G41220.1"; gene_id "AT2G41220";
Chr2	Araport11	CDS	17182721	17182878	.	+	0	transcript_id "AT2G41220.1"; gene_id "AT2G41220";
Chr2	Araport11	exon	17183157	17183286	.	+	.	transcript_id "AT2G41220.1"; gene_id "AT2G41220";
Chr2	Araport11	CDS	17183157	17183286	.	+	1	transcript_id "AT2G41220.1"; gene_id "AT2G41220";
Chr2	Araport11	exon	17183475	17183533	.	+	.	transcript_id "AT2G41220.1"; gene_id "AT2G41220";
Chr2	Araport11	CDS	17183475	17183533	.	+	0	transcript_id "AT2G41220.1"; gene_id "AT2G41220";
Chr2	Araport11	exon	17183623	17183728	.	+	.	transcript_id "AT2G41220.1"; gene_id "AT2G41220";
Chr2	Araport11	CDS	17183623	17183728	.	+	1	transcript_id "AT2G41220.1"; gene_id "AT2G41220";
Chr2	Araport11	exon	17184223	17184319	.	+	.	transcript_id "AT2G41220.1"; gene_id "AT2G41220";
Chr2	Araport11	CDS	17184223	17184319	.	+	0	transcript_id "AT2G41220.1"; gene_id "AT2G41220";
Chr2	Araport11	exon	17184603	17184718	.	+	.	transcript_id "AT2G41220.1"; gene_id "AT2G41220";
Chr2	Araport11	CDS	17184603	17184718	.	+	2	transcript_id "AT2G41220.1"; gene_id "AT2G41220";
Chr2	Araport11	exon	17184803	17185000	.	+	.	transcript_id "AT2G41220.1"; gene_id "AT2G41220";
Chr2	Araport11	CDS	17184803	17185000	.	+	0	transcript_id "AT2G41220.1"; gene_id "AT2G41220";
Chr2	Araport11	exon	17185084	17185194	.	+	.	transcript_id "AT2G41220.1"; gene_id "AT2G41220";
Chr2	Araport11	CDS	17185084	17185194	.	+	0	transcript_id "AT2G41220.1"; gene_id "AT2G41220";
Chr2	Araport11	exon	17185361	17185600	.	+	.	transcript_id "AT2G41220.1"; gene_id "AT2G41220";
Chr2	Araport11	CDS	17185361	17185600	.	+	0	transcript_id "AT2G41220.1"; gene_id "AT2G41220";
Chr2	Araport11	exon	17185675	17185773	.	+	.	transcript_id "AT2G41220.1"; gene_id "AT2G41220";
Chr2	Araport11	CDS	17185675	17185773	.	+	0	transcript_id "AT2G41220.1"; gene_id "AT2G41220";
Chr2	Araport11	exon	17186011	17186106	.	+	.	transcript_id "AT2G41220.1"; gene_id "AT2G41220";
Chr2	Araport11	CDS	17186011	17186106	.	+	0	transcript_id "AT2G41220.1"; gene_id "AT2G41220";
Chr2	Araport11	exon	17186238	17186435	.	+	.	transcript_id "AT2G41220.1"; gene_id "AT2G41220";
Chr2	Araport11	CDS	17186238	17186435	.	+	0	transcript_id "AT2G41220.1"; gene_id "AT2G41220";
Chr2	Araport11	exon	17186524	17186598	.	+	.	transcript_id "AT2G41220.1"; gene_id "AT2G41220";
Chr2	Araport11	CDS	17186524	17186598	.	+	0	transcript_id "AT2G41220.1"; gene_id "AT2G41220";
Chr2	Araport11	exon	17186674	17186799	.	+	.	transcript_id "AT2G41220.1"; gene_id "AT2G41220";
Chr2	Araport11	CDS	17186674	17186799	.	+	0	transcript_id "AT2G41220.1"; gene_id "AT2G41220";
Chr2	Araport11	exon	17186896	17186994	.	+	.	transcript_id "AT2G41220.1"; gene_id "AT2G41220";
Chr2	Araport11	CDS	17186896	17186994	.	+	0	transcript_id "AT2G41220.1"; gene_id "AT2G41220";
Chr2	Araport11	exon	17187118	17187260	.	+	.	transcript_id "AT2G41220.1"; gene_id "AT2G41220";
Chr2	Araport11	CDS	17187118	17187260	.	+	0	transcript_id "AT2G41220.1"; gene_id "AT2G41220";
Chr2	Araport11	exon	17187362	17187455	.	+	.	transcript_id "AT2G41220.1"; gene_id "AT2G41220";
Chr2	Araport11	CDS	17187362	17187455	.	+	1	transcript_id "AT2G41220.1"; gene_id "AT2G41220";
Chr2	Araport11	exon	17187540	17187778	.	+	.	transcript_id "AT2G41220.1"; gene_id "AT2G41220";
Chr2	Araport11	CDS	17187540	17187778	.	+	0	transcript_id "AT2G41220.1"; gene_id "AT2G41220";
Chr2	Araport11	exon	17187884	17187962	.	+	.	transcript_id "AT2G41220.1"; gene_id "AT2G41220";
Chr2	Araport11	CDS	17187884	17187962	.	+	1	transcript_id "AT2G41220.1"; gene_id "AT2G41220";
Chr2	Araport11	exon	17188041	17188124	.	+	.	transcript_id "AT2G41220.1"; gene_id "AT2G41220";
Chr2	Araport11	CDS	17188041	17188124	.	+	0	transcript_id "AT2G41220.1"; gene_id "AT2G41220";
Chr2	Araport11	CDS	17188209	17188388	.	+	0	transcript_id "AT2G41220.1"; gene_id "AT2G41220";
Chr2	Araport11	exon	17188209	17188836	.	+	.	transcript_id "AT2G41220.1"; gene_id "AT2G41220";
Chr2	Araport11	three_prime_UTR	17188389	17188836	.	+	.	transcript_id "AT2G41220.1"; gene_id "AT2G41220";
Chr2	Araport11	transposable_element	17190093	17190280	.	+	.	transcript_id "AT2TE77480"; gene_id "AT2TE77480";
Chr2	Araport11	transposon_fragment	17190093	17190280	.	+	.	transcript_id "AT2TE77480"; gene_id "AT2TE77480";
Chr2	Araport11	gene	17190978	17191486	.	-	.	transcript_id "AT2G41225"; gene_id "AT2G41225";
Chr2	Araport11	mRNA	17190978	17191486	.	-	.	transcript_id "AT2G41225"; gene_id "AT2G41225.1";
Chr2	Araport11	three_prime_UTR	17190978	17191254	.	-	.	transcript_id "AT2G41225.1"; gene_id "AT2G41225";
Chr2	Araport11	exon	17190978	17191486	.	-	.	transcript_id "AT2G41225.1"; gene_id "AT2G41225";
Chr2	Araport11	CDS	17191255	17191458	.	-	0	transcript_id "AT2G41225.1"; gene_id "AT2G41225";
Chr2	Araport11	protein	17191255	17191458	.	-	.	transcript_id "AT2G41225.1"; gene_id "AT2G41225";
Chr2	Araport11	five_prime_UTR	17191459	17191486	.	-	.	transcript_id "AT2G41225.1"; gene_id "AT2G41225";
Chr2	Araport11	transposable_element	17191677	17192068	.	-	.	transcript_id "AT2TE77485"; gene_id "AT2TE77485";
Chr2	Araport11	transposon_fragment	17191677	17192068	.	-	.	transcript_id "AT2TE77485"; gene_id "AT2TE77485";
Chr2	Araport11	gene	17194748	17195697	.	-	.	transcript_id "AT2G41230"; gene_id "AT2G41230";
Chr2	Araport11	mRNA	17194748	17195697	.	-	.	transcript_id "AT2G41230"; gene_id "AT2G41230.1";
Chr2	Araport11	three_prime_UTR	17194748	17195358	.	-	.	transcript_id "AT2G41230.1"; gene_id "AT2G41230";
Chr2	Araport11	exon	17194748	17195697	.	-	.	transcript_id "AT2G41230.1"; gene_id "AT2G41230";
Chr2	Araport11	gene	17195292	17195915	.	+	.	transcript_id "AT2G41231"; gene_id "AT2G41231";
Chr2	Araport11	mRNA	17195292	17195819	.	+	.	transcript_id "AT2G41231"; gene_id "AT2G41231.2";
Chr2	Araport11	exon	17195292	17195819	.	+	.	transcript_id "AT2G41231.2"; gene_id "AT2G41231";
Chr2	Araport11	mRNA	17195292	17195915	.	+	.	transcript_id "AT2G41231"; gene_id "AT2G41231.1";
Chr2	Araport11	five_prime_UTR	17195292	17195311	.	+	.	transcript_id "AT2G41231.2,AT2G41231.1"; gene_id "AT2G41231";
Chr2	Araport11	exon	17195292	17195531	.	+	.	transcript_id "AT2G41231.1"; gene_id "AT2G41231";
Chr2	Araport11	CDS	17195312	17195611	.	+	0	transcript_id "AT2G41231.2"; gene_id "AT2G41231";
Chr2	Araport11	CDS	17195312	17195531	.	+	0	transcript_id "AT2G41231.1"; gene_id "AT2G41231";
Chr2	Araport11	protein	17195312	17195611	.	+	.	transcript_id "AT2G41231.2"; gene_id "AT2G41231";
Chr2	Araport11	protein	17195312	17195915	.	+	.	transcript_id "AT2G41231.1"; gene_id "AT2G41231";
Chr2	Araport11	CDS	17195359	17195625	.	-	0	transcript_id "AT2G41230.1"; gene_id "AT2G41230";
Chr2	Araport11	protein	17195359	17195625	.	-	.	transcript_id "AT2G41230.1"; gene_id "AT2G41230";
Chr2	Araport11	three_prime_UTR	17195612	17195819	.	+	.	transcript_id "AT2G41231.2"; gene_id "AT2G41231";
Chr2	Araport11	five_prime_UTR	17195626	17195697	.	-	.	transcript_id "AT2G41230.1"; gene_id "AT2G41230";
Chr2	Araport11	exon	17195821	17195915	.	+	.	transcript_id "AT2G41231.1"; gene_id "AT2G41231";
Chr2	Araport11	CDS	17195821	17195915	.	+	2	transcript_id "AT2G41231.1"; gene_id "AT2G41231";
Chr2	Araport11	gene	17198037	17199454	.	-	.	transcript_id "AT2G41240"; gene_id "AT2G41240";
Chr2	Araport11	mRNA	17198037	17199454	.	-	.	transcript_id "AT2G41240"; gene_id "AT2G41240.1";
Chr2	Araport11	three_prime_UTR	17198037	17198330	.	-	.	transcript_id "AT2G41240.1"; gene_id "AT2G41240";
Chr2	Araport11	exon	17198037	17198777	.	-	.	transcript_id "AT2G41240.1"; gene_id "AT2G41240";
Chr2	Araport11	mRNA	17198282	17199320	.	-	.	transcript_id "AT2G41240"; gene_id "AT2G41240.2";
Chr2	Araport11	three_prime_UTR	17198282	17198330	.	-	.	transcript_id "AT2G41240.2"; gene_id "AT2G41240";
Chr2	Araport11	exon	17198282	17198774	.	-	.	transcript_id "AT2G41240.2"; gene_id "AT2G41240";
Chr2	Araport11	CDS	17198331	17198777	.	-	0	transcript_id "AT2G41240.1"; gene_id "AT2G41240";
Chr2	Araport11	CDS	17198331	17198774	.	-	0	transcript_id "AT2G41240.2"; gene_id "AT2G41240";
Chr2	Araport11	protein	17198331	17199320	.	-	.	transcript_id "AT2G41240.1"; gene_id "AT2G41240";
Chr2	Araport11	protein	17198331	17199320	.	-	.	transcript_id "AT2G41240.2"; gene_id "AT2G41240";
Chr2	Araport11	CDS	17199039	17199320	.	-	0	transcript_id "AT2G41240.1"; gene_id "AT2G41240";
Chr2	Araport11	exon	17199039	17199454	.	-	.	transcript_id "AT2G41240.1"; gene_id "AT2G41240";
Chr2	Araport11	exon	17199039	17199320	.	-	.	transcript_id "AT2G41240.2"; gene_id "AT2G41240";
Chr2	Araport11	CDS	17199039	17199320	.	-	0	transcript_id "AT2G41240.2"; gene_id "AT2G41240";
Chr2	Araport11	five_prime_UTR	17199321	17199454	.	-	.	transcript_id "AT2G41240.1"; gene_id "AT2G41240";
Chr2	Araport11	gene	17200657	17202848	.	-	.	transcript_id "AT2G41250"; gene_id "AT2G41250";
Chr2	Araport11	mRNA	17200657	17202848	.	-	.	transcript_id "AT2G41250"; gene_id "AT2G41250.1";
Chr2	Araport11	three_prime_UTR	17200657	17200861	.	-	.	transcript_id "AT2G41250.1"; gene_id "AT2G41250";
Chr2	Araport11	exon	17200657	17200891	.	-	.	transcript_id "AT2G41250.1"; gene_id "AT2G41250";
Chr2	Araport11	CDS	17200862	17200891	.	-	0	transcript_id "AT2G41250.1"; gene_id "AT2G41250";
Chr2	Araport11	protein	17200862	17202551	.	-	.	transcript_id "AT2G41250.1"; gene_id "AT2G41250";
Chr2	Araport11	exon	17200985	17201158	.	-	.	transcript_id "AT2G41250.1"; gene_id "AT2G41250";
Chr2	Araport11	CDS	17200985	17201158	.	-	0	transcript_id "AT2G41250.1"; gene_id "AT2G41250";
Chr2	Araport11	exon	17201260	17201421	.	-	.	transcript_id "AT2G41250.1"; gene_id "AT2G41250";
Chr2	Araport11	CDS	17201260	17201421	.	-	0	transcript_id "AT2G41250.1"; gene_id "AT2G41250";
Chr2	Araport11	exon	17201506	17201614	.	-	.	transcript_id "AT2G41250.1"; gene_id "AT2G41250";
Chr2	Araport11	CDS	17201506	17201614	.	-	1	transcript_id "AT2G41250.1"; gene_id "AT2G41250";
Chr2	Araport11	exon	17201895	17202001	.	-	.	transcript_id "AT2G41250.1"; gene_id "AT2G41250";
Chr2	Araport11	CDS	17201895	17202001	.	-	0	transcript_id "AT2G41250.1"; gene_id "AT2G41250";
Chr2	Araport11	CDS	17202261	17202551	.	-	0	transcript_id "AT2G41250.1"; gene_id "AT2G41250";
Chr2	Araport11	exon	17202261	17202848	.	-	.	transcript_id "AT2G41250.1"; gene_id "AT2G41250";
Chr2	Araport11	five_prime_UTR	17202552	17202848	.	-	.	transcript_id "AT2G41250.1"; gene_id "AT2G41250";
Chr2	Araport11	transposable_element	17204491	17204608	.	+	.	transcript_id "AT2TE77540"; gene_id "AT2TE77540";
Chr2	Araport11	transposon_fragment	17204491	17204608	.	+	.	transcript_id "AT2TE77540"; gene_id "AT2TE77540";
Chr2	Araport11	transposable_element	17204609	17205477	.	-	.	transcript_id "AT2TE77545"; gene_id "AT2TE77545";
Chr2	Araport11	transposon_fragment	17204609	17205477	.	-	.	transcript_id "AT2TE77545"; gene_id "AT2TE77545";
Chr2	Araport11	transposable_element	17205478	17205773	.	-	.	transcript_id "AT2TE77550"; gene_id "AT2TE77550";
Chr2	Araport11	transposon_fragment	17205478	17205773	.	-	.	transcript_id "AT2TE77550"; gene_id "AT2TE77550";
Chr2	Araport11	transposable_element	17205774	17206413	.	+	.	transcript_id "AT2TE77555"; gene_id "AT2TE77555";
Chr2	Araport11	transposon_fragment	17205774	17206413	.	+	.	transcript_id "AT2TE77555"; gene_id "AT2TE77555";
Chr2	Araport11	gene	17206452	17207698	.	+	.	transcript_id "AT2G41260"; gene_id "AT2G41260";
Chr2	Araport11	mRNA	17206452	17207698	.	+	.	transcript_id "AT2G41260"; gene_id "AT2G41260.2";
Chr2	Araport11	five_prime_UTR	17206452	17206540	.	+	.	transcript_id "AT2G41260.2"; gene_id "AT2G41260";
Chr2	Araport11	exon	17206452	17206631	.	+	.	transcript_id "AT2G41260.2"; gene_id "AT2G41260";
Chr2	Araport11	mRNA	17206479	17207698	.	+	.	transcript_id "AT2G41260"; gene_id "AT2G41260.1";
Chr2	Araport11	five_prime_UTR	17206479	17206540	.	+	.	transcript_id "AT2G41260.1"; gene_id "AT2G41260";
Chr2	Araport11	exon	17206479	17206631	.	+	.	transcript_id "AT2G41260.1"; gene_id "AT2G41260";
Chr2	Araport11	CDS	17206541	17206631	.	+	0	transcript_id "AT2G41260.2"; gene_id "AT2G41260";
Chr2	Araport11	CDS	17206541	17206631	.	+	0	transcript_id "AT2G41260.1"; gene_id "AT2G41260";
Chr2	Araport11	protein	17206541	17207492	.	+	.	transcript_id "AT2G41260.2"; gene_id "AT2G41260";
Chr2	Araport11	protein	17206541	17207492	.	+	.	transcript_id "AT2G41260.1"; gene_id "AT2G41260";
Chr2	Araport11	CDS	17206741	17207492	.	+	2	transcript_id "AT2G41260.2"; gene_id "AT2G41260";
Chr2	Araport11	exon	17206741	17207698	.	+	.	transcript_id "AT2G41260.2"; gene_id "AT2G41260";
Chr2	Araport11	exon	17206741	17206885	.	+	.	transcript_id "AT2G41260.1"; gene_id "AT2G41260";
Chr2	Araport11	CDS	17206741	17206885	.	+	2	transcript_id "AT2G41260.1"; gene_id "AT2G41260";
Chr2	Araport11	CDS	17207051	17207492	.	+	1	transcript_id "AT2G41260.1"; gene_id "AT2G41260";
Chr2	Araport11	exon	17207051	17207698	.	+	.	transcript_id "AT2G41260.1"; gene_id "AT2G41260";
Chr2	Araport11	three_prime_UTR	17207493	17207698	.	+	.	transcript_id "AT2G41260.2,AT2G41260.1"; gene_id "AT2G41260";
Chr2	Araport11	transposable_element	17207627	17207957	.	+	.	transcript_id "AT2TE77560"; gene_id "AT2TE77560";
Chr2	Araport11	transposon_fragment	17207627	17207957	.	+	.	transcript_id "AT2TE77560"; gene_id "AT2TE77560";
Chr2	Araport11	transposable_element	17207958	17208609	.	-	.	transcript_id "AT2TE77565"; gene_id "AT2TE77565";
Chr2	Araport11	transposon_fragment	17207958	17208609	.	-	.	transcript_id "AT2TE77565"; gene_id "AT2TE77565";
Chr2	Araport11	pseudogene	17208545	17209402	.	-	.	transcript_id "AT2G41270"; gene_id "AT2G41270";
Chr2	Araport11	pseudogenic_transcript	17208545	17209402	.	-	.	transcript_id "AT2G41270"; gene_id "AT2G41270.1";
Chr2	Araport11	pseudogenic_exon	17208545	17209402	.	-	.	transcript_id "AT2G41270.1"; gene_id "AT2G41270";
Chr2	Araport11	gene	17209697	17210423	.	+	.	transcript_id "AT2G41280"; gene_id "AT2G41280";
Chr2	Araport11	mRNA	17209697	17210423	.	+	.	transcript_id "AT2G41280"; gene_id "AT2G41280.1";
Chr2	Araport11	five_prime_UTR	17209697	17209762	.	+	.	transcript_id "AT2G41280.1"; gene_id "AT2G41280";
Chr2	Araport11	exon	17209697	17209853	.	+	.	transcript_id "AT2G41280.1"; gene_id "AT2G41280";
Chr2	Araport11	CDS	17209763	17209853	.	+	0	transcript_id "AT2G41280.1"; gene_id "AT2G41280";
Chr2	Araport11	protein	17209763	17210211	.	+	.	transcript_id "AT2G41280.1"; gene_id "AT2G41280";
Chr2	Araport11	CDS	17209979	17210211	.	+	2	transcript_id "AT2G41280.1"; gene_id "AT2G41280";
Chr2	Araport11	exon	17209979	17210423	.	+	.	transcript_id "AT2G41280.1"; gene_id "AT2G41280";
Chr2	Araport11	three_prime_UTR	17210212	17210423	.	+	.	transcript_id "AT2G41280.1"; gene_id "AT2G41280";
Chr2	Araport11	gene	17210428	17213179	.	-	.	transcript_id "AT2G41290"; gene_id "AT2G41290";
Chr2	Araport11	mRNA	17210428	17213179	.	-	.	transcript_id "AT2G41290"; gene_id "AT2G41290.1";
Chr2	Araport11	three_prime_UTR	17210428	17210598	.	-	.	transcript_id "AT2G41290.1"; gene_id "AT2G41290";
Chr2	Araport11	exon	17210428	17211184	.	-	.	transcript_id "AT2G41290.1"; gene_id "AT2G41290";
Chr2	Araport11	CDS	17210599	17211184	.	-	1	transcript_id "AT2G41290.1"; gene_id "AT2G41290";
Chr2	Araport11	protein	17210599	17212904	.	-	.	transcript_id "AT2G41290.1"; gene_id "AT2G41290";
Chr2	Araport11	exon	17211317	17211583	.	-	.	transcript_id "AT2G41290.1"; gene_id "AT2G41290";
Chr2	Araport11	CDS	17211317	17211583	.	-	1	transcript_id "AT2G41290.1"; gene_id "AT2G41290";
Chr2	Araport11	CDS	17212627	17212904	.	-	0	transcript_id "AT2G41290.1"; gene_id "AT2G41290";
Chr2	Araport11	exon	17212627	17213179	.	-	.	transcript_id "AT2G41290.1"; gene_id "AT2G41290";
Chr2	Araport11	five_prime_UTR	17212905	17213179	.	-	.	transcript_id "AT2G41290.1"; gene_id "AT2G41290";
Chr2	Araport11	gene	17213402	17213781	.	-	.	transcript_id ""; gene_id "";
Chr2	Araport11	lnc_RNA	17213402	17213781	.	-	.	transcript_id "AT2G09240"; gene_id "AT2G09240.1";
Chr2	Araport11	exon	17213402	17213781	.	-	.	transcript_id "AT2G09240.1"; gene_id "AT2G09240";
Chr2	Araport11	gene	17214219	17216292	.	-	.	transcript_id "AT2G41300"; gene_id "AT2G41300";
Chr2	Araport11	mRNA	17214219	17216292	.	-	.	transcript_id "AT2G41300"; gene_id "AT2G41300.1";
Chr2	Araport11	three_prime_UTR	17214219	17214311	.	-	.	transcript_id "AT2G41300.1"; gene_id "AT2G41300";
Chr2	Araport11	exon	17214219	17214882	.	-	.	transcript_id "AT2G41300.1"; gene_id "AT2G41300";
Chr2	Araport11	CDS	17214312	17214882	.	-	1	transcript_id "AT2G41300.1"; gene_id "AT2G41300";
Chr2	Araport11	protein	17214312	17216292	.	-	.	transcript_id "AT2G41300.1"; gene_id "AT2G41300";
Chr2	Araport11	exon	17215319	17215573	.	-	.	transcript_id "AT2G41300.1"; gene_id "AT2G41300";
Chr2	Araport11	CDS	17215319	17215573	.	-	1	transcript_id "AT2G41300.1"; gene_id "AT2G41300";
Chr2	Araport11	exon	17215833	17216134	.	-	.	transcript_id "AT2G41300.1"; gene_id "AT2G41300";
Chr2	Araport11	CDS	17215833	17216134	.	-	0	transcript_id "AT2G41300.1"; gene_id "AT2G41300";
Chr2	Araport11	exon	17216236	17216292	.	-	.	transcript_id "AT2G41300.1"; gene_id "AT2G41300";
Chr2	Araport11	CDS	17216236	17216292	.	-	0	transcript_id "AT2G41300.1"; gene_id "AT2G41300";
Chr2	Araport11	transposable_element	17216814	17217059	.	-	.	transcript_id "AT2TE77600"; gene_id "AT2TE77600";
Chr2	Araport11	transposon_fragment	17216814	17217059	.	-	.	transcript_id "AT2TE77600"; gene_id "AT2TE77600";
Chr2	Araport11	gene	17217439	17217645	.	+	.	transcript_id ""; gene_id "";
Chr2	Araport11	lnc_RNA	17217439	17217645	.	+	.	transcript_id "AT2G09245"; gene_id "AT2G09245.1";
Chr2	Araport11	exon	17217439	17217645	.	+	.	transcript_id "AT2G09245.1"; gene_id "AT2G09245";
Chr2	Araport11	gene	17221840	17224880	.	+	.	transcript_id "AT2G41310"; gene_id "AT2G41310";
Chr2	Araport11	mRNA	17221840	17224880	.	+	.	transcript_id "AT2G41310"; gene_id "AT2G41310.1";
Chr2	Araport11	five_prime_UTR	17221840	17222279	.	+	.	transcript_id "AT2G41310.1"; gene_id "AT2G41310";
Chr2	Araport11	exon	17221840	17222382	.	+	.	transcript_id "AT2G41310.1"; gene_id "AT2G41310";
Chr2	Araport11	CDS	17222280	17222382	.	+	0	transcript_id "AT2G41310.1"; gene_id "AT2G41310";
Chr2	Araport11	protein	17222280	17223536	.	+	.	transcript_id "AT2G41310.1"; gene_id "AT2G41310";
Chr2	Araport11	exon	17222492	17222592	.	+	.	transcript_id "AT2G41310.1"; gene_id "AT2G41310";
Chr2	Araport11	CDS	17222492	17222592	.	+	2	transcript_id "AT2G41310.1"; gene_id "AT2G41310";
Chr2	Araport11	exon	17222695	17222772	.	+	.	transcript_id "AT2G41310.1"; gene_id "AT2G41310";
Chr2	Araport11	CDS	17222695	17222772	.	+	0	transcript_id "AT2G41310.1"; gene_id "AT2G41310";
Chr2	Araport11	exon	17223006	17223076	.	+	.	transcript_id "AT2G41310.1"; gene_id "AT2G41310";
Chr2	Araport11	CDS	17223006	17223076	.	+	0	transcript_id "AT2G41310.1"; gene_id "AT2G41310";
Chr2	Araport11	CDS	17223212	17223536	.	+	1	transcript_id "AT2G41310.1"; gene_id "AT2G41310";
Chr2	Araport11	exon	17223212	17223886	.	+	.	transcript_id "AT2G41310.1"; gene_id "AT2G41310";
Chr2	Araport11	three_prime_UTR	17223537	17223886	.	+	.	transcript_id "AT2G41310.1"; gene_id "AT2G41310";
Chr2	Araport11	exon	17223979	17224880	.	+	.	transcript_id "AT2G41310.1"; gene_id "AT2G41310";
Chr2	Araport11	three_prime_UTR	17223979	17224880	.	+	.	transcript_id "AT2G41310.1"; gene_id "AT2G41310";
Chr2	Araport11	gene	17224503	17224801	.	-	.	transcript_id ""; gene_id "";
Chr2	Araport11	lnc_RNA	17224503	17224801	.	-	.	transcript_id "AT2G09250"; gene_id "AT2G09250.1";
Chr2	Araport11	exon	17224503	17224801	.	-	.	transcript_id "AT2G09250.1"; gene_id "AT2G09250";
Chr2	Araport11	gene	17225523	17226693	.	+	.	transcript_id "AT2G41312"; gene_id "AT2G41312";
Chr2	Araport11	ncRNA	17225523	17226045	.	+	.	transcript_id "AT2G41312"; gene_id "AT2G41312.2";
Chr2	Araport11	exon	17225523	17226045	.	+	.	transcript_id "AT2G41312.2"; gene_id "AT2G41312";
Chr2	Araport11	ncRNA	17225542	17226693	.	+	.	transcript_id "AT2G41312"; gene_id "AT2G41312.1";
Chr2	Araport11	exon	17225542	17225872	.	+	.	transcript_id "AT2G41312.1"; gene_id "AT2G41312";
Chr2	Araport11	exon	17226421	17226693	.	+	.	transcript_id "AT2G41312.1"; gene_id "AT2G41312";
Chr2	Araport11	gene	17226948	17228519	.	+	.	transcript_id "AT2G41330"; gene_id "AT2G41330";
Chr2	Araport11	mRNA	17226948	17228519	.	+	.	transcript_id "AT2G41330"; gene_id "AT2G41330.1";
Chr2	Araport11	five_prime_UTR	17226948	17227066	.	+	.	transcript_id "AT2G41330.1"; gene_id "AT2G41330";
Chr2	Araport11	exon	17226948	17228378	.	+	.	transcript_id "AT2G41330.1"; gene_id "AT2G41330";
Chr2	Araport11	CDS	17227067	17228275	.	+	0	transcript_id "AT2G41330.1"; gene_id "AT2G41330";
Chr2	Araport11	protein	17227067	17228275	.	+	.	transcript_id "AT2G41330.1"; gene_id "AT2G41330";
Chr2	Araport11	three_prime_UTR	17228276	17228519	.	+	.	transcript_id "AT2G41330.1"; gene_id "AT2G41330";
Chr2	Araport11	gene	17228733	17231082	.	+	.	transcript_id "AT2G41340"; gene_id "AT2G41340";
Chr2	Araport11	mRNA	17228733	17231082	.	+	.	transcript_id "AT2G41340"; gene_id "AT2G41340.2";
Chr2	Araport11	five_prime_UTR	17228733	17229025	.	+	.	transcript_id "AT2G41340.2"; gene_id "AT2G41340";
Chr2	Araport11	exon	17228733	17229265	.	+	.	transcript_id "AT2G41340.2"; gene_id "AT2G41340";
Chr2	Araport11	mRNA	17228760	17231051	.	+	.	transcript_id "AT2G41340"; gene_id "AT2G41340.3";
Chr2	Araport11	mRNA	17228760	17231051	.	+	.	transcript_id "AT2G41340"; gene_id "AT2G41340.1";
Chr2	Araport11	five_prime_UTR	17228760	17229025	.	+	.	transcript_id "AT2G41340.3,AT2G41340.1"; gene_id "AT2G41340";
Chr2	Araport11	exon	17228760	17229265	.	+	.	transcript_id "AT2G41340.3,AT2G41340.1"; gene_id "AT2G41340";
Chr2	Araport11	CDS	17229026	17229265	.	+	0	transcript_id "AT2G41340.2"; gene_id "AT2G41340";
Chr2	Araport11	CDS	17229026	17229265	.	+	0	transcript_id "AT2G41340.3"; gene_id "AT2G41340";
Chr2	Araport11	CDS	17229026	17229265	.	+	0	transcript_id "AT2G41340.1"; gene_id "AT2G41340";
Chr2	Araport11	protein	17229026	17230293	.	+	.	transcript_id "AT2G41340.2"; gene_id "AT2G41340";
Chr2	Araport11	protein	17229026	17230316	.	+	.	transcript_id "AT2G41340.3"; gene_id "AT2G41340";
Chr2	Araport11	protein	17229026	17230442	.	+	.	transcript_id "AT2G41340.1"; gene_id "AT2G41340";
Chr2	Araport11	CDS	17229842	17230018	.	+	0	transcript_id "AT2G41340.2"; gene_id "AT2G41340";
Chr2	Araport11	CDS	17229842	17230018	.	+	0	transcript_id "AT2G41340.3"; gene_id "AT2G41340";
Chr2	Araport11	CDS	17229842	17230018	.	+	0	transcript_id "AT2G41340.1"; gene_id "AT2G41340";
Chr2	Araport11	exon	17229842	17230018	.	+	.	transcript_id "AT2G41340.2,AT2G41340.3,AT2G41340.1"; gene_id "AT2G41340";
Chr2	Araport11	CDS	17230108	17230293	.	+	0	transcript_id "AT2G41340.2"; gene_id "AT2G41340";
Chr2	Araport11	exon	17230108	17231082	.	+	.	transcript_id "AT2G41340.2"; gene_id "AT2G41340";
Chr2	Araport11	CDS	17230108	17230221	.	+	0	transcript_id "AT2G41340.3"; gene_id "AT2G41340";
Chr2	Araport11	CDS	17230108	17230221	.	+	0	transcript_id "AT2G41340.1"; gene_id "AT2G41340";
Chr2	Araport11	exon	17230108	17230221	.	+	.	transcript_id "AT2G41340.3,AT2G41340.1"; gene_id "AT2G41340";
Chr2	Araport11	three_prime_UTR	17230294	17231082	.	+	.	transcript_id "AT2G41340.2"; gene_id "AT2G41340";
Chr2	Araport11	CDS	17230299	17230316	.	+	0	transcript_id "AT2G41340.3"; gene_id "AT2G41340";
Chr2	Araport11	exon	17230299	17231051	.	+	.	transcript_id "AT2G41340.3"; gene_id "AT2G41340";
Chr2	Araport11	three_prime_UTR	17230317	17231051	.	+	.	transcript_id "AT2G41340.3"; gene_id "AT2G41340";
Chr2	Araport11	CDS	17230317	17230442	.	+	0	transcript_id "AT2G41340.1"; gene_id "AT2G41340";
Chr2	Araport11	exon	17230317	17231051	.	+	.	transcript_id "AT2G41340.1"; gene_id "AT2G41340";
Chr2	Araport11	three_prime_UTR	17230443	17231051	.	+	.	transcript_id "AT2G41340.1"; gene_id "AT2G41340";
Chr2	Araport11	gene	17230515	17231037	.	-	.	transcript_id "AT2G41342"; gene_id "AT2G41342";
Chr2	Araport11	mRNA	17230515	17231037	.	-	.	transcript_id "AT2G41342"; gene_id "AT2G41342.1";
Chr2	Araport11	three_prime_UTR	17230515	17230649	.	-	.	transcript_id "AT2G41342.1"; gene_id "AT2G41342";
Chr2	Araport11	exon	17230515	17231037	.	-	.	transcript_id "AT2G41342.1"; gene_id "AT2G41342";
Chr2	Araport11	CDS	17230650	17230898	.	-	0	transcript_id "AT2G41342.1"; gene_id "AT2G41342";
Chr2	Araport11	protein	17230650	17230898	.	-	.	transcript_id "AT2G41342.1"; gene_id "AT2G41342";
Chr2	Araport11	five_prime_UTR	17230899	17231037	.	-	.	transcript_id "AT2G41342.1"; gene_id "AT2G41342";
Chr2	Araport11	gene	17231206	17233912	.	+	.	transcript_id "AT2G41350"; gene_id "AT2G41350";
Chr2	Araport11	mRNA	17231206	17233912	.	+	.	transcript_id "AT2G41350"; gene_id "AT2G41350.1";
Chr2	Araport11	five_prime_UTR	17231206	17231564	.	+	.	transcript_id "AT2G41350.1"; gene_id "AT2G41350";
Chr2	Araport11	exon	17231206	17231820	.	+	.	transcript_id "AT2G41350.1"; gene_id "AT2G41350";
Chr2	Araport11	mRNA	17231341	17233458	.	+	.	transcript_id "AT2G41350"; gene_id "AT2G41350.2";
Chr2	Araport11	five_prime_UTR	17231341	17231564	.	+	.	transcript_id "AT2G41350.2"; gene_id "AT2G41350";
Chr2	Araport11	exon	17231341	17231820	.	+	.	transcript_id "AT2G41350.2"; gene_id "AT2G41350";
Chr2	Araport11	CDS	17231565	17231820	.	+	0	transcript_id "AT2G41350.1"; gene_id "AT2G41350";
Chr2	Araport11	CDS	17231565	17231820	.	+	0	transcript_id "AT2G41350.2"; gene_id "AT2G41350";
Chr2	Araport11	protein	17231565	17233458	.	+	.	transcript_id "AT2G41350.1"; gene_id "AT2G41350";
Chr2	Araport11	protein	17231565	17233458	.	+	.	transcript_id "AT2G41350.2"; gene_id "AT2G41350";
Chr2	Araport11	CDS	17232002	17232134	.	+	2	transcript_id "AT2G41350.1"; gene_id "AT2G41350";
Chr2	Araport11	CDS	17232002	17232134	.	+	2	transcript_id "AT2G41350.2"; gene_id "AT2G41350";
Chr2	Araport11	exon	17232002	17232134	.	+	.	transcript_id "AT2G41350.1,AT2G41350.2"; gene_id "AT2G41350";
Chr2	Araport11	CDS	17232213	17232347	.	+	1	transcript_id "AT2G41350.1"; gene_id "AT2G41350";
Chr2	Araport11	CDS	17232213	17232347	.	+	1	transcript_id "AT2G41350.2"; gene_id "AT2G41350";
Chr2	Araport11	exon	17232213	17232347	.	+	.	transcript_id "AT2G41350.1,AT2G41350.2"; gene_id "AT2G41350";
Chr2	Araport11	CDS	17232472	17232595	.	+	1	transcript_id "AT2G41350.1"; gene_id "AT2G41350";
Chr2	Araport11	CDS	17232472	17232595	.	+	1	transcript_id "AT2G41350.2"; gene_id "AT2G41350";
Chr2	Araport11	exon	17232472	17232595	.	+	.	transcript_id "AT2G41350.1,AT2G41350.2"; gene_id "AT2G41350";
Chr2	Araport11	exon	17233089	17233229	.	+	.	transcript_id "AT2G41350.2"; gene_id "AT2G41350";
Chr2	Araport11	CDS	17233089	17233229	.	+	0	transcript_id "AT2G41350.2"; gene_id "AT2G41350";
Chr2	Araport11	exon	17233092	17233229	.	+	.	transcript_id "AT2G41350.1"; gene_id "AT2G41350";
Chr2	Araport11	CDS	17233092	17233229	.	+	0	transcript_id "AT2G41350.1"; gene_id "AT2G41350";
Chr2	Araport11	CDS	17233348	17233458	.	+	0	transcript_id "AT2G41350.1"; gene_id "AT2G41350";
Chr2	Araport11	exon	17233348	17233912	.	+	.	transcript_id "AT2G41350.1"; gene_id "AT2G41350";
Chr2	Araport11	exon	17233348	17233458	.	+	.	transcript_id "AT2G41350.2"; gene_id "AT2G41350";
Chr2	Araport11	CDS	17233348	17233458	.	+	0	transcript_id "AT2G41350.2"; gene_id "AT2G41350";
Chr2	Araport11	three_prime_UTR	17233459	17233912	.	+	.	transcript_id "AT2G41350.1"; gene_id "AT2G41350";
Chr2	Araport11	gene	17233540	17233966	.	-	.	transcript_id "AT2G41355"; gene_id "AT2G41355";
Chr2	Araport11	mRNA	17233540	17233966	.	-	.	transcript_id "AT2G41355"; gene_id "AT2G41355.1";
Chr2	Araport11	three_prime_UTR	17233540	17233682	.	-	.	transcript_id "AT2G41355.1"; gene_id "AT2G41355";
Chr2	Araport11	exon	17233540	17233882	.	-	.	transcript_id "AT2G41355.1"; gene_id "AT2G41355";
Chr2	Araport11	CDS	17233683	17233862	.	-	0	transcript_id "AT2G41355.1"; gene_id "AT2G41355";
Chr2	Araport11	protein	17233683	17233862	.	-	.	transcript_id "AT2G41355.1"; gene_id "AT2G41355";
Chr2	Araport11	five_prime_UTR	17233863	17233882	.	-	.	transcript_id "AT2G41355.1"; gene_id "AT2G41355";
Chr2	Araport11	exon	17233950	17233966	.	-	.	transcript_id "AT2G41355.1"; gene_id "AT2G41355";
Chr2	Araport11	five_prime_UTR	17233950	17233966	.	-	.	transcript_id "AT2G41355.1"; gene_id "AT2G41355";
Chr2	Araport11	gene	17234057	17236385	.	+	.	transcript_id "AT2G41360"; gene_id "AT2G41360";
Chr2	Araport11	mRNA	17234057	17236385	.	+	.	transcript_id "AT2G41360"; gene_id "AT2G41360.1";
Chr2	Araport11	five_prime_UTR	17234057	17234373	.	+	.	transcript_id "AT2G41360.1"; gene_id "AT2G41360";
Chr2	Araport11	exon	17234057	17235734	.	+	.	transcript_id "AT2G41360.1"; gene_id "AT2G41360";
Chr2	Araport11	CDS	17234374	17235495	.	+	0	transcript_id "AT2G41360.1"; gene_id "AT2G41360";
Chr2	Araport11	protein	17234374	17235495	.	+	.	transcript_id "AT2G41360.1"; gene_id "AT2G41360";
Chr2	Araport11	three_prime_UTR	17235496	17235734	.	+	.	transcript_id "AT2G41360.1"; gene_id "AT2G41360";
Chr2	Araport11	exon	17235874	17235966	.	+	.	transcript_id "AT2G41360.1"; gene_id "AT2G41360";
Chr2	Araport11	three_prime_UTR	17235874	17235966	.	+	.	transcript_id "AT2G41360.1"; gene_id "AT2G41360";
Chr2	Araport11	exon	17236054	17236117	.	+	.	transcript_id "AT2G41360.1"; gene_id "AT2G41360";
Chr2	Araport11	three_prime_UTR	17236054	17236117	.	+	.	transcript_id "AT2G41360.1"; gene_id "AT2G41360";
Chr2	Araport11	exon	17236200	17236385	.	+	.	transcript_id "AT2G41360.1"; gene_id "AT2G41360";
Chr2	Araport11	three_prime_UTR	17236200	17236385	.	+	.	transcript_id "AT2G41360.1"; gene_id "AT2G41360";
Chr2	Araport11	gene	17237727	17240609	.	-	.	transcript_id "AT2G41370"; gene_id "AT2G41370";
Chr2	Araport11	mRNA	17237727	17240609	.	-	.	transcript_id "AT2G41370"; gene_id "AT2G41370.1";
Chr2	Araport11	three_prime_UTR	17237727	17238018	.	-	.	transcript_id "AT2G41370.1"; gene_id "AT2G41370";
Chr2	Araport11	exon	17237727	17239008	.	-	.	transcript_id "AT2G41370.1"; gene_id "AT2G41370";
Chr2	Araport11	CDS	17238019	17239008	.	-	0	transcript_id "AT2G41370.1"; gene_id "AT2G41370";
Chr2	Araport11	protein	17238019	17240203	.	-	.	transcript_id "AT2G41370.1"; gene_id "AT2G41370";
Chr2	Araport11	protein	17238380	17238789	.	+	.	transcript_id "AT2G41375.1"; gene_id "AT2G41375";
Chr2	Araport11	gene	17238380	17238986	.	+	.	transcript_id "AT2G41375"; gene_id "AT2G41375";
Chr2	Araport11	mRNA	17238380	17238986	.	+	.	transcript_id "AT2G41375"; gene_id "AT2G41375.1";
Chr2	Araport11	exon	17238380	17238532	.	+	.	transcript_id "AT2G41375.1"; gene_id "AT2G41375";
Chr2	Araport11	CDS	17238380	17238532	.	+	0	transcript_id "AT2G41375.1"; gene_id "AT2G41375";
Chr2	Araport11	CDS	17238745	17238789	.	+	0	transcript_id "AT2G41375.1"; gene_id "AT2G41375";
Chr2	Araport11	exon	17238745	17238986	.	+	.	transcript_id "AT2G41375.1"; gene_id "AT2G41375";
Chr2	Araport11	three_prime_UTR	17238790	17238986	.	+	.	transcript_id "AT2G41375.1"; gene_id "AT2G41375";
Chr2	Araport11	CDS	17239718	17240203	.	-	0	transcript_id "AT2G41370.1"; gene_id "AT2G41370";
Chr2	Araport11	exon	17239718	17240609	.	-	.	transcript_id "AT2G41370.1"; gene_id "AT2G41370";
Chr2	Araport11	five_prime_UTR	17240204	17240609	.	-	.	transcript_id "AT2G41370.1"; gene_id "AT2G41370";
Chr2	Araport11	transposable_element	17241260	17242200	.	+	.	transcript_id "AT2TE77720"; gene_id "AT2TE77720";
Chr2	Araport11	transposon_fragment	17241260	17242200	.	+	.	transcript_id "AT2TE77720"; gene_id "AT2TE77720";
Chr2	Araport11	gene	17245110	17245383	.	-	.	transcript_id ""; gene_id "";
Chr2	Araport11	lnc_RNA	17245110	17245383	.	-	.	transcript_id "AT2G09255"; gene_id "AT2G09255.1";
Chr2	Araport11	exon	17245110	17245383	.	-	.	transcript_id "AT2G09255.1"; gene_id "AT2G09255";
Chr2	Araport11	gene	17251819	17253194	.	+	.	transcript_id "AT2G41380"; gene_id "AT2G41380";
Chr2	Araport11	mRNA	17251819	17253194	.	+	.	transcript_id "AT2G41380"; gene_id "AT2G41380.1";
Chr2	Araport11	five_prime_UTR	17251819	17251980	.	+	.	transcript_id "AT2G41380.1"; gene_id "AT2G41380";
Chr2	Araport11	exon	17251819	17252130	.	+	.	transcript_id "AT2G41380.1"; gene_id "AT2G41380";
Chr2	Araport11	CDS	17251981	17252130	.	+	0	transcript_id "AT2G41380.1"; gene_id "AT2G41380";
Chr2	Araport11	protein	17251981	17252886	.	+	.	transcript_id "AT2G41380.1"; gene_id "AT2G41380";
Chr2	Araport11	CDS	17252227	17252886	.	+	0	transcript_id "AT2G41380.1"; gene_id "AT2G41380";
Chr2	Araport11	exon	17252227	17253194	.	+	.	transcript_id "AT2G41380.1"; gene_id "AT2G41380";
Chr2	Araport11	three_prime_UTR	17252887	17253194	.	+	.	transcript_id "AT2G41380.1"; gene_id "AT2G41380";
Chr2	Araport11	transposable_element	17253101	17255275	.	-	.	transcript_id "AT2TE77780"; gene_id "AT2TE77780";
Chr2	Araport11	transposon_fragment	17253101	17255275	.	-	.	transcript_id "AT2TE77780"; gene_id "AT2TE77780";
Chr2	Araport11	transposable_element	17255276	17255373	.	-	.	transcript_id "AT2TE77785"; gene_id "AT2TE77785";
Chr2	Araport11	transposon_fragment	17255276	17255373	.	-	.	transcript_id "AT2TE77785"; gene_id "AT2TE77785";
Chr2	Araport11	transposable_element	17255826	17255985	.	+	.	transcript_id "AT2TE77790"; gene_id "AT2TE77790";
Chr2	Araport11	transposon_fragment	17255826	17255985	.	+	.	transcript_id "AT2TE77790"; gene_id "AT2TE77790";
Chr2	Araport11	transposable_element	17256002	17256671	.	-	.	transcript_id "AT2TE77795"; gene_id "AT2TE77795";
Chr2	Araport11	transposon_fragment	17256002	17256671	.	-	.	transcript_id "AT2TE77795"; gene_id "AT2TE77795";
Chr2	Araport11	transposable_element	17256672	17256833	.	+	.	transcript_id "AT2TE77800"; gene_id "AT2TE77800";
Chr2	Araport11	transposon_fragment	17256672	17256833	.	+	.	transcript_id "AT2TE77800"; gene_id "AT2TE77800";
Chr2	Araport11	gene	17257380	17258196	.	+	.	transcript_id "AT2G41390"; gene_id "AT2G41390";
Chr2	Araport11	mRNA	17257380	17258196	.	+	.	transcript_id "AT2G41390"; gene_id "AT2G41390.1";
Chr2	Araport11	five_prime_UTR	17257380	17257415	.	+	.	transcript_id "AT2G41390.1"; gene_id "AT2G41390";
Chr2	Araport11	exon	17257380	17258196	.	+	.	transcript_id "AT2G41390.1"; gene_id "AT2G41390";
Chr2	Araport11	CDS	17257416	17257862	.	+	0	transcript_id "AT2G41390.1"; gene_id "AT2G41390";
Chr2	Araport11	protein	17257416	17257862	.	+	.	transcript_id "AT2G41390.1"; gene_id "AT2G41390";
Chr2	Araport11	three_prime_UTR	17257863	17258196	.	+	.	transcript_id "AT2G41390.1"; gene_id "AT2G41390";
Chr2	Araport11	pseudogene	17258352	17258612	.	+	.	transcript_id "AT2G41391"; gene_id "AT2G41391";
Chr2	Araport11	pseudogenic_transcript	17258352	17258612	.	+	.	transcript_id "AT2G41391"; gene_id "AT2G41391.1";
Chr2	Araport11	pseudogenic_exon	17258352	17258612	.	+	.	transcript_id "AT2G41391.1"; gene_id "AT2G41391";
Chr2	Araport11	gene	17259457	17260120	.	+	.	transcript_id "AT2G41400"; gene_id "AT2G41400";
Chr2	Araport11	mRNA	17259457	17260120	.	+	.	transcript_id "AT2G41400"; gene_id "AT2G41400.1";
Chr2	Araport11	five_prime_UTR	17259457	17259508	.	+	.	transcript_id "AT2G41400.1"; gene_id "AT2G41400";
Chr2	Araport11	exon	17259457	17260120	.	+	.	transcript_id "AT2G41400.1"; gene_id "AT2G41400";
Chr2	Araport11	CDS	17259509	17259961	.	+	0	transcript_id "AT2G41400.1"; gene_id "AT2G41400";
Chr2	Araport11	protein	17259509	17259961	.	+	.	transcript_id "AT2G41400.1"; gene_id "AT2G41400";
Chr2	Araport11	three_prime_UTR	17259962	17260120	.	+	.	transcript_id "AT2G41400.1"; gene_id "AT2G41400";
Chr2	Araport11	gene	17260359	17260594	.	-	.	transcript_id ""; gene_id "";
Chr2	Araport11	lnc_RNA	17260359	17260594	.	-	.	transcript_id "AT2G09260"; gene_id "AT2G09260.1";
Chr2	Araport11	exon	17260359	17260594	.	-	.	transcript_id "AT2G09260.1"; gene_id "AT2G09260";
Chr2	Araport11	gene	17260898	17261245	.	+	.	transcript_id ""; gene_id "";
Chr2	Araport11	lnc_RNA	17260898	17261245	.	+	.	transcript_id "AT2G09265"; gene_id "AT2G09265.1";
Chr2	Araport11	exon	17260898	17261245	.	+	.	transcript_id "AT2G09265.1"; gene_id "AT2G09265";
Chr2	Araport11	gene	17261728	17263017	.	-	.	transcript_id "AT2G41410"; gene_id "AT2G41410";
Chr2	Araport11	mRNA	17261728	17263017	.	-	.	transcript_id "AT2G41410"; gene_id "AT2G41410.1";
Chr2	Araport11	three_prime_UTR	17261728	17262084	.	-	.	transcript_id "AT2G41410.1"; gene_id "AT2G41410";
Chr2	Araport11	exon	17261728	17263017	.	-	.	transcript_id "AT2G41410.1"; gene_id "AT2G41410";
Chr2	Araport11	CDS	17262085	17262735	.	-	0	transcript_id "AT2G41410.1"; gene_id "AT2G41410";
Chr2	Araport11	protein	17262085	17262735	.	-	.	transcript_id "AT2G41410.1"; gene_id "AT2G41410";
Chr2	Araport11	five_prime_UTR	17262736	17263017	.	-	.	transcript_id "AT2G41410.1"; gene_id "AT2G41410";
Chr2	Araport11	gene	17263862	17264128	.	+	.	transcript_id ""; gene_id "";
Chr2	Araport11	lnc_RNA	17263862	17264128	.	+	.	transcript_id "AT2G09270"; gene_id "AT2G09270.1";
Chr2	Araport11	exon	17263862	17264128	.	+	.	transcript_id "AT2G09270.1"; gene_id "AT2G09270";
Chr2	Araport11	gene	17264321	17265087	.	-	.	transcript_id "AT2G41415"; gene_id "AT2G41415";
Chr2	Araport11	mRNA	17264321	17265087	.	-	.	transcript_id "AT2G41415"; gene_id "AT2G41415.1";
Chr2	Araport11	three_prime_UTR	17264321	17264697	.	-	.	transcript_id "AT2G41415.1"; gene_id "AT2G41415";
Chr2	Araport11	exon	17264321	17264858	.	-	.	transcript_id "AT2G41415.1"; gene_id "AT2G41415";
Chr2	Araport11	gene	17264512	17264850	.	+	.	transcript_id "AT2G41417"; gene_id "AT2G41417";
Chr2	Araport11	mRNA	17264512	17264850	.	+	.	transcript_id "AT2G41417"; gene_id "AT2G41417.1";
Chr2	Araport11	exon	17264512	17264564	.	+	.	transcript_id "AT2G41417.1"; gene_id "AT2G41417";
Chr2	Araport11	CDS	17264512	17264564	.	+	0	transcript_id "AT2G41417.1"; gene_id "AT2G41417";
Chr2	Araport11	protein	17264512	17264850	.	+	.	transcript_id "AT2G41417.1"; gene_id "AT2G41417";
Chr2	Araport11	CDS	17264698	17264858	.	-	2	transcript_id "AT2G41415.1"; gene_id "AT2G41415";
Chr2	Araport11	protein	17264698	17265024	.	-	.	transcript_id "AT2G41415.1"; gene_id "AT2G41415";
Chr2	Araport11	exon	17264709	17264850	.	+	.	transcript_id "AT2G41417.1"; gene_id "AT2G41417";
Chr2	Araport11	CDS	17264709	17264850	.	+	1	transcript_id "AT2G41417.1"; gene_id "AT2G41417";
Chr2	Araport11	CDS	17264961	17265024	.	-	0	transcript_id "AT2G41415.1"; gene_id "AT2G41415";
Chr2	Araport11	exon	17264961	17265087	.	-	.	transcript_id "AT2G41415.1"; gene_id "AT2G41415";
Chr2	Araport11	five_prime_UTR	17265025	17265087	.	-	.	transcript_id "AT2G41415.1"; gene_id "AT2G41415";
Chr2	Araport11	gene	17266470	17268200	.	-	.	transcript_id "AT2G41420"; gene_id "AT2G41420";
Chr2	Araport11	mRNA	17266470	17268200	.	-	.	transcript_id "AT2G41420"; gene_id "AT2G41420.1";
Chr2	Araport11	three_prime_UTR	17266470	17266793	.	-	.	transcript_id "AT2G41420.1"; gene_id "AT2G41420";
Chr2	Araport11	exon	17266470	17266839	.	-	.	transcript_id "AT2G41420.1"; gene_id "AT2G41420";
Chr2	Araport11	CDS	17266794	17266839	.	-	1	transcript_id "AT2G41420.1"; gene_id "AT2G41420";
Chr2	Araport11	protein	17266794	17267873	.	-	.	transcript_id "AT2G41420.1"; gene_id "AT2G41420";
Chr2	Araport11	exon	17267478	17267682	.	-	.	transcript_id "AT2G41420.1"; gene_id "AT2G41420";
Chr2	Araport11	CDS	17267478	17267682	.	-	2	transcript_id "AT2G41420.1"; gene_id "AT2G41420";
Chr2	Araport11	CDS	17267828	17267873	.	-	0	transcript_id "AT2G41420.1"; gene_id "AT2G41420";
Chr2	Araport11	exon	17267828	17268200	.	-	.	transcript_id "AT2G41420.1"; gene_id "AT2G41420";
Chr2	Araport11	five_prime_UTR	17267874	17268200	.	-	.	transcript_id "AT2G41420.1"; gene_id "AT2G41420";
Chr2	Araport11	gene	17269158	17270542	.	+	.	transcript_id "AT2G41430"; gene_id "AT2G41430";
Chr2	Araport11	mRNA	17269158	17270542	.	+	.	transcript_id "AT2G41430"; gene_id "AT2G41430.2";
Chr2	Araport11	exon	17269158	17269402	.	+	.	transcript_id "AT2G41430.2"; gene_id "AT2G41430";
Chr2	Araport11	five_prime_UTR	17269158	17269402	.	+	.	transcript_id "AT2G41430.2"; gene_id "AT2G41430";
Chr2	Araport11	mRNA	17269232	17270537	.	+	.	transcript_id "AT2G41430"; gene_id "AT2G41430.3";
Chr2	Araport11	exon	17269232	17269402	.	+	.	transcript_id "AT2G41430.3"; gene_id "AT2G41430";
Chr2	Araport11	five_prime_UTR	17269232	17269402	.	+	.	transcript_id "AT2G41430.3"; gene_id "AT2G41430";
Chr2	Araport11	mRNA	17269232	17270542	.	+	.	transcript_id "AT2G41430"; gene_id "AT2G41430.1";
Chr2	Araport11	exon	17269232	17269490	.	+	.	transcript_id "AT2G41430.1"; gene_id "AT2G41430";
Chr2	Araport11	five_prime_UTR	17269232	17269490	.	+	.	transcript_id "AT2G41430.1"; gene_id "AT2G41430";
Chr2	Araport11	mRNA	17269232	17270542	.	+	.	transcript_id "AT2G41430"; gene_id "AT2G41430.5";
Chr2	Araport11	exon	17269232	17269509	.	+	.	transcript_id "AT2G41430.5"; gene_id "AT2G41430";
Chr2	Araport11	five_prime_UTR	17269232	17269509	.	+	.	transcript_id "AT2G41430.5"; gene_id "AT2G41430";
Chr2	Araport11	mRNA	17269232	17270542	.	+	.	transcript_id "AT2G41430"; gene_id "AT2G41430.4";
Chr2	Araport11	five_prime_UTR	17269232	17269735	.	+	.	transcript_id "AT2G41430.4"; gene_id "AT2G41430";
Chr2	Araport11	exon	17269232	17270075	.	+	.	transcript_id "AT2G41430.4"; gene_id "AT2G41430";
Chr2	Araport11	exon	17269720	17270537	.	+	.	transcript_id "AT2G41430.3"; gene_id "AT2G41430";
Chr2	Araport11	five_prime_UTR	17269720	17269735	.	+	.	transcript_id "AT2G41430.2,AT2G41430.3,AT2G41430.1,AT2G41430.5"; gene_id "AT2G41430";
Chr2	Araport11	exon	17269720	17270075	.	+	.	transcript_id "AT2G41430.2,AT2G41430.1,AT2G41430.5"; gene_id "AT2G41430";
Chr2	Araport11	CDS	17269736	17270075	.	+	0	transcript_id "AT2G41430.2"; gene_id "AT2G41430";
Chr2	Araport11	CDS	17269736	17270098	.	+	0	transcript_id "AT2G41430.3"; gene_id "AT2G41430";
Chr2	Araport11	CDS	17269736	17270075	.	+	0	transcript_id "AT2G41430.1"; gene_id "AT2G41430";
Chr2	Araport11	CDS	17269736	17270075	.	+	0	transcript_id "AT2G41430.5"; gene_id "AT2G41430";
Chr2	Araport11	CDS	17269736	17270075	.	+	0	transcript_id "AT2G41430.4"; gene_id "AT2G41430";
Chr2	Araport11	protein	17269736	17270098	.	+	.	transcript_id "AT2G41430.3"; gene_id "AT2G41430";
Chr2	Araport11	protein	17269736	17270314	.	+	.	transcript_id "AT2G41430.2"; gene_id "AT2G41430";
Chr2	Araport11	protein	17269736	17270314	.	+	.	transcript_id "AT2G41430.1"; gene_id "AT2G41430";
Chr2	Araport11	protein	17269736	17270314	.	+	.	transcript_id "AT2G41430.5"; gene_id "AT2G41430";
Chr2	Araport11	protein	17269736	17270314	.	+	.	transcript_id "AT2G41430.4"; gene_id "AT2G41430";
Chr2	Araport11	three_prime_UTR	17270099	17270537	.	+	.	transcript_id "AT2G41430.3"; gene_id "AT2G41430";
Chr2	Araport11	CDS	17270163	17270314	.	+	2	transcript_id "AT2G41430.2"; gene_id "AT2G41430";
Chr2	Araport11	CDS	17270163	17270314	.	+	2	transcript_id "AT2G41430.1"; gene_id "AT2G41430";
Chr2	Araport11	CDS	17270163	17270314	.	+	2	transcript_id "AT2G41430.5"; gene_id "AT2G41430";
Chr2	Araport11	CDS	17270163	17270314	.	+	2	transcript_id "AT2G41430.4"; gene_id "AT2G41430";
Chr2	Araport11	exon	17270163	17270542	.	+	.	transcript_id "AT2G41430.2,AT2G41430.1,AT2G41430.5,AT2G41430.4"; gene_id "AT2G41430";
Chr2	Araport11	three_prime_UTR	17270315	17270542	.	+	.	transcript_id "AT2G41430.2,AT2G41430.1,AT2G41430.5,AT2G41430.4"; gene_id "AT2G41430";
Chr2	Araport11	gene	17271143	17274394	.	+	.	transcript_id "AT2G41440"; gene_id "AT2G41440";
Chr2	Araport11	mRNA	17271143	17274370	.	+	.	transcript_id "AT2G41440"; gene_id "AT2G41440.1";
Chr2	Araport11	exon	17271143	17271251	.	+	.	transcript_id "AT2G41440.1"; gene_id "AT2G41440";
Chr2	Araport11	five_prime_UTR	17271143	17271251	.	+	.	transcript_id "AT2G41440.1"; gene_id "AT2G41440";
Chr2	Araport11	mRNA	17271172	17274370	.	+	.	transcript_id "AT2G41440"; gene_id "AT2G41440.3";
Chr2	Araport11	exon	17271172	17271251	.	+	.	transcript_id "AT2G41440.3"; gene_id "AT2G41440";
Chr2	Araport11	five_prime_UTR	17271172	17271251	.	+	.	transcript_id "AT2G41440.3"; gene_id "AT2G41440";
Chr2	Araport11	mRNA	17271254	17274394	.	+	.	transcript_id "AT2G41440"; gene_id "AT2G41440.4";
Chr2	Araport11	five_prime_UTR	17271254	17271791	.	+	.	transcript_id "AT2G41440.4"; gene_id "AT2G41440";
Chr2	Araport11	exon	17271254	17271886	.	+	.	transcript_id "AT2G41440.4"; gene_id "AT2G41440";
Chr2	Araport11	five_prime_UTR	17271338	17271791	.	+	.	transcript_id "AT2G41440.1"; gene_id "AT2G41440";
Chr2	Araport11	exon	17271338	17271886	.	+	.	transcript_id "AT2G41440.1"; gene_id "AT2G41440";
Chr2	Araport11	exon	17271338	17271439	.	+	.	transcript_id "AT2G41440.3"; gene_id "AT2G41440";
Chr2	Araport11	five_prime_UTR	17271338	17271439	.	+	.	transcript_id "AT2G41440.3"; gene_id "AT2G41440";
Chr2	Araport11	five_prime_UTR	17271567	17271791	.	+	.	transcript_id "AT2G41440.3"; gene_id "AT2G41440";
Chr2	Araport11	exon	17271567	17271886	.	+	.	transcript_id "AT2G41440.3"; gene_id "AT2G41440";
Chr2	Araport11	CDS	17271792	17271886	.	+	0	transcript_id "AT2G41440.1"; gene_id "AT2G41440";
Chr2	Araport11	CDS	17271792	17271886	.	+	0	transcript_id "AT2G41440.3"; gene_id "AT2G41440";
Chr2	Araport11	CDS	17271792	17271886	.	+	0	transcript_id "AT2G41440.4"; gene_id "AT2G41440";
Chr2	Araport11	protein	17271792	17274065	.	+	.	transcript_id "AT2G41440.1"; gene_id "AT2G41440";
Chr2	Araport11	protein	17271792	17274065	.	+	.	transcript_id "AT2G41440.3"; gene_id "AT2G41440";
Chr2	Araport11	protein	17271792	17274065	.	+	.	transcript_id "AT2G41440.4"; gene_id "AT2G41440";
Chr2	Araport11	CDS	17272116	17272167	.	+	1	transcript_id "AT2G41440.1"; gene_id "AT2G41440";
Chr2	Araport11	CDS	17272116	17272167	.	+	1	transcript_id "AT2G41440.3"; gene_id "AT2G41440";
Chr2	Araport11	CDS	17272116	17272167	.	+	1	transcript_id "AT2G41440.4"; gene_id "AT2G41440";
Chr2	Araport11	exon	17272116	17272167	.	+	.	transcript_id "AT2G41440.1,AT2G41440.3,AT2G41440.4"; gene_id "AT2G41440";
Chr2	Araport11	CDS	17272254	17272291	.	+	0	transcript_id "AT2G41440.1"; gene_id "AT2G41440";
Chr2	Araport11	CDS	17272254	17272291	.	+	0	transcript_id "AT2G41440.3"; gene_id "AT2G41440";
Chr2	Araport11	CDS	17272254	17272291	.	+	0	transcript_id "AT2G41440.4"; gene_id "AT2G41440";
Chr2	Araport11	exon	17272254	17272291	.	+	.	transcript_id "AT2G41440.1,AT2G41440.3,AT2G41440.4"; gene_id "AT2G41440";
Chr2	Araport11	CDS	17272368	17272464	.	+	1	transcript_id "AT2G41440.1"; gene_id "AT2G41440";
Chr2	Araport11	CDS	17272368	17272464	.	+	1	transcript_id "AT2G41440.3"; gene_id "AT2G41440";
Chr2	Araport11	CDS	17272368	17272464	.	+	1	transcript_id "AT2G41440.4"; gene_id "AT2G41440";
Chr2	Araport11	exon	17272368	17272464	.	+	.	transcript_id "AT2G41440.1,AT2G41440.3,AT2G41440.4"; gene_id "AT2G41440";
Chr2	Araport11	CDS	17272554	17272595	.	+	0	transcript_id "AT2G41440.1"; gene_id "AT2G41440";
Chr2	Araport11	CDS	17272554	17272595	.	+	0	transcript_id "AT2G41440.3"; gene_id "AT2G41440";
Chr2	Araport11	CDS	17272554	17272595	.	+	0	transcript_id "AT2G41440.4"; gene_id "AT2G41440";
Chr2	Araport11	exon	17272554	17272595	.	+	.	transcript_id "AT2G41440.1,AT2G41440.3,AT2G41440.4"; gene_id "AT2G41440";
Chr2	Araport11	mRNA	17272741	17274394	.	+	.	transcript_id "AT2G41440"; gene_id "AT2G41440.2";
Chr2	Araport11	five_prime_UTR	17272741	17272894	.	+	.	transcript_id "AT2G41440.2"; gene_id "AT2G41440";
Chr2	Araport11	exon	17272741	17272938	.	+	.	transcript_id "AT2G41440.2"; gene_id "AT2G41440";
Chr2	Araport11	CDS	17272865	17272938	.	+	0	transcript_id "AT2G41440.1"; gene_id "AT2G41440";
Chr2	Araport11	CDS	17272865	17272938	.	+	0	transcript_id "AT2G41440.3"; gene_id "AT2G41440";
Chr2	Araport11	CDS	17272865	17272938	.	+	0	transcript_id "AT2G41440.4"; gene_id "AT2G41440";
Chr2	Araport11	exon	17272865	17272938	.	+	.	transcript_id "AT2G41440.1,AT2G41440.3,AT2G41440.4"; gene_id "AT2G41440";
Chr2	Araport11	CDS	17272895	17272938	.	+	0	transcript_id "AT2G41440.2"; gene_id "AT2G41440";
Chr2	Araport11	protein	17272895	17274065	.	+	.	transcript_id "AT2G41440.2"; gene_id "AT2G41440";
Chr2	Araport11	CDS	17273336	17273378	.	+	1	transcript_id "AT2G41440.1"; gene_id "AT2G41440";
Chr2	Araport11	CDS	17273336	17273378	.	+	1	transcript_id "AT2G41440.3"; gene_id "AT2G41440";
Chr2	Araport11	CDS	17273336	17273378	.	+	1	transcript_id "AT2G41440.4"; gene_id "AT2G41440";
Chr2	Araport11	CDS	17273336	17273378	.	+	1	transcript_id "AT2G41440.2"; gene_id "AT2G41440";
Chr2	Araport11	exon	17273336	17273378	.	+	.	transcript_id "AT2G41440.1,AT2G41440.3,AT2G41440.4,AT2G41440.2"; gene_id "AT2G41440";
Chr2	Araport11	CDS	17273457	17273536	.	+	0	transcript_id "AT2G41440.1"; gene_id "AT2G41440";
Chr2	Araport11	CDS	17273457	17273536	.	+	0	transcript_id "AT2G41440.3"; gene_id "AT2G41440";
Chr2	Araport11	CDS	17273457	17273536	.	+	0	transcript_id "AT2G41440.4"; gene_id "AT2G41440";
Chr2	Araport11	CDS	17273457	17273536	.	+	0	transcript_id "AT2G41440.2"; gene_id "AT2G41440";
Chr2	Araport11	exon	17273457	17273536	.	+	.	transcript_id "AT2G41440.1,AT2G41440.3,AT2G41440.4,AT2G41440.2"; gene_id "AT2G41440";
Chr2	Araport11	CDS	17273632	17273773	.	+	1	transcript_id "AT2G41440.1"; gene_id "AT2G41440";
Chr2	Araport11	CDS	17273632	17273773	.	+	1	transcript_id "AT2G41440.3"; gene_id "AT2G41440";
Chr2	Araport11	CDS	17273632	17273773	.	+	1	transcript_id "AT2G41440.4"; gene_id "AT2G41440";
Chr2	Araport11	CDS	17273632	17273773	.	+	1	transcript_id "AT2G41440.2"; gene_id "AT2G41440";
Chr2	Araport11	exon	17273632	17273773	.	+	.	transcript_id "AT2G41440.1,AT2G41440.3,AT2G41440.4,AT2G41440.2"; gene_id "AT2G41440";
Chr2	Araport11	CDS	17273859	17274065	.	+	0	transcript_id "AT2G41440.1"; gene_id "AT2G41440";
Chr2	Araport11	CDS	17273859	17274065	.	+	0	transcript_id "AT2G41440.3"; gene_id "AT2G41440";
Chr2	Araport11	exon	17273859	17274370	.	+	.	transcript_id "AT2G41440.1,AT2G41440.3"; gene_id "AT2G41440";
Chr2	Araport11	CDS	17273859	17274065	.	+	0	transcript_id "AT2G41440.4"; gene_id "AT2G41440";
Chr2	Araport11	CDS	17273859	17274065	.	+	0	transcript_id "AT2G41440.2"; gene_id "AT2G41440";
Chr2	Araport11	exon	17273859	17274394	.	+	.	transcript_id "AT2G41440.4,AT2G41440.2"; gene_id "AT2G41440";
Chr2	Araport11	three_prime_UTR	17274066	17274370	.	+	.	transcript_id "AT2G41440.1,AT2G41440.3"; gene_id "AT2G41440";
Chr2	Araport11	three_prime_UTR	17274066	17274394	.	+	.	transcript_id "AT2G41440.4,AT2G41440.2"; gene_id "AT2G41440";
Chr2	Araport11	transposable_element	17274417	17274631	.	+	.	transcript_id "AT2TE77890"; gene_id "AT2TE77890";
Chr2	Araport11	transposon_fragment	17274417	17274580	.	+	.	transcript_id "AT2TE77890"; gene_id "AT2TE77890";
Chr2	Araport11	transposon_fragment	17274584	17274631	.	+	.	transcript_id "AT2TE77890"; gene_id "AT2TE77890";
Chr2	Araport11	transposable_element	17274632	17275235	.	+	.	transcript_id "AT2TE77895"; gene_id "AT2TE77895";
Chr2	Araport11	transposon_fragment	17274632	17275235	.	+	.	transcript_id "AT2TE77895"; gene_id "AT2TE77895";
Chr2	Araport11	transposable_element	17275236	17275537	.	-	.	transcript_id "AT2TE77900"; gene_id "AT2TE77900";
Chr2	Araport11	transposon_fragment	17275236	17275537	.	-	.	transcript_id "AT2TE77900"; gene_id "AT2TE77900";
Chr2	Araport11	gene	17275470	17277607	.	+	.	transcript_id "AT2G41445"; gene_id "AT2G41445";
Chr2	Araport11	mRNA	17275470	17277607	.	+	.	transcript_id "AT2G41445"; gene_id "AT2G41445.2";
Chr2	Araport11	five_prime_UTR	17275470	17275569	.	+	.	transcript_id "AT2G41445.2"; gene_id "AT2G41445";
Chr2	Araport11	exon	17275470	17275679	.	+	.	transcript_id "AT2G41445.2"; gene_id "AT2G41445";
Chr2	Araport11	CDS	17275570	17275679	.	+	0	transcript_id "AT2G41445.2"; gene_id "AT2G41445";
Chr2	Araport11	protein	17275570	17277330	.	+	.	transcript_id "AT2G41445.2"; gene_id "AT2G41445";
Chr2	Araport11	mRNA	17275572	17277132	.	+	.	transcript_id "AT2G41445"; gene_id "AT2G41445.3";
Chr2	Araport11	five_prime_UTR	17275572	17275590	.	+	.	transcript_id "AT2G41445.3"; gene_id "AT2G41445";
Chr2	Araport11	exon	17275572	17275679	.	+	.	transcript_id "AT2G41445.3"; gene_id "AT2G41445";
Chr2	Araport11	CDS	17275591	17275679	.	+	0	transcript_id "AT2G41445.3"; gene_id "AT2G41445";
Chr2	Araport11	mRNA	17275591	17277503	.	+	.	transcript_id "AT2G41445"; gene_id "AT2G41445.1";
Chr2	Araport11	exon	17275591	17275679	.	+	.	transcript_id "AT2G41445.1"; gene_id "AT2G41445";
Chr2	Araport11	CDS	17275591	17275679	.	+	0	transcript_id "AT2G41445.1"; gene_id "AT2G41445";
Chr2	Araport11	protein	17275591	17277056	.	+	.	transcript_id "AT2G41445.3"; gene_id "AT2G41445";
Chr2	Araport11	protein	17275591	17277330	.	+	.	transcript_id "AT2G41445.1"; gene_id "AT2G41445";
Chr2	Araport11	mRNA	17275747	17277607	.	+	.	transcript_id "AT2G41445"; gene_id "AT2G41445.4";
Chr2	Araport11	exon	17275747	17275896	.	+	.	transcript_id "AT2G41445.4"; gene_id "AT2G41445";
Chr2	Araport11	five_prime_UTR	17275747	17275896	.	+	.	transcript_id "AT2G41445.4"; gene_id "AT2G41445";
Chr2	Araport11	CDS	17276021	17276063	.	+	1	transcript_id "AT2G41445.2"; gene_id "AT2G41445";
Chr2	Araport11	CDS	17276021	17276063	.	+	1	transcript_id "AT2G41445.3"; gene_id "AT2G41445";
Chr2	Araport11	CDS	17276021	17276063	.	+	1	transcript_id "AT2G41445.1"; gene_id "AT2G41445";
Chr2	Araport11	five_prime_UTR	17276021	17276063	.	+	.	transcript_id "AT2G41445.4"; gene_id "AT2G41445";
Chr2	Araport11	exon	17276021	17276063	.	+	.	transcript_id "AT2G41445.2,AT2G41445.3,AT2G41445.1,AT2G41445.4"; gene_id "AT2G41445";
Chr2	Araport11	CDS	17276141	17276181	.	+	0	transcript_id "AT2G41445.2"; gene_id "AT2G41445";
Chr2	Araport11	CDS	17276141	17276181	.	+	0	transcript_id "AT2G41445.3"; gene_id "AT2G41445";
Chr2	Araport11	CDS	17276141	17276181	.	+	0	transcript_id "AT2G41445.1"; gene_id "AT2G41445";
Chr2	Araport11	five_prime_UTR	17276141	17276143	.	+	.	transcript_id "AT2G41445.4"; gene_id "AT2G41445";
Chr2	Araport11	exon	17276141	17276181	.	+	.	transcript_id "AT2G41445.2,AT2G41445.3,AT2G41445.1,AT2G41445.4"; gene_id "AT2G41445";
Chr2	Araport11	CDS	17276144	17276181	.	+	0	transcript_id "AT2G41445.4"; gene_id "AT2G41445";
Chr2	Araport11	protein	17276144	17277330	.	+	.	transcript_id "AT2G41445.4"; gene_id "AT2G41445";
Chr2	Araport11	CDS	17276279	17276378	.	+	1	transcript_id "AT2G41445.2"; gene_id "AT2G41445";
Chr2	Araport11	CDS	17276279	17276378	.	+	1	transcript_id "AT2G41445.3"; gene_id "AT2G41445";
Chr2	Araport11	CDS	17276279	17276378	.	+	1	transcript_id "AT2G41445.1"; gene_id "AT2G41445";
Chr2	Araport11	CDS	17276279	17276378	.	+	1	transcript_id "AT2G41445.4"; gene_id "AT2G41445";
Chr2	Araport11	exon	17276279	17276378	.	+	.	transcript_id "AT2G41445.2,AT2G41445.3,AT2G41445.1,AT2G41445.4"; gene_id "AT2G41445";
Chr2	Araport11	CDS	17276502	17276552	.	+	0	transcript_id "AT2G41445.2"; gene_id "AT2G41445";
Chr2	Araport11	CDS	17276502	17276552	.	+	0	transcript_id "AT2G41445.3"; gene_id "AT2G41445";
Chr2	Araport11	CDS	17276502	17276552	.	+	0	transcript_id "AT2G41445.1"; gene_id "AT2G41445";
Chr2	Araport11	CDS	17276502	17276552	.	+	0	transcript_id "AT2G41445.4"; gene_id "AT2G41445";
Chr2	Araport11	exon	17276502	17276552	.	+	.	transcript_id "AT2G41445.2,AT2G41445.3,AT2G41445.1,AT2G41445.4"; gene_id "AT2G41445";
Chr2	Araport11	CDS	17276678	17276742	.	+	0	transcript_id "AT2G41445.2"; gene_id "AT2G41445";
Chr2	Araport11	CDS	17276678	17276742	.	+	0	transcript_id "AT2G41445.3"; gene_id "AT2G41445";
Chr2	Araport11	CDS	17276678	17276742	.	+	0	transcript_id "AT2G41445.1"; gene_id "AT2G41445";
Chr2	Araport11	CDS	17276678	17276742	.	+	0	transcript_id "AT2G41445.4"; gene_id "AT2G41445";
Chr2	Araport11	exon	17276678	17276742	.	+	.	transcript_id "AT2G41445.2,AT2G41445.3,AT2G41445.1,AT2G41445.4"; gene_id "AT2G41445";
Chr2	Araport11	CDS	17276842	17276884	.	+	1	transcript_id "AT2G41445.2"; gene_id "AT2G41445";
Chr2	Araport11	CDS	17276842	17276884	.	+	1	transcript_id "AT2G41445.3"; gene_id "AT2G41445";
Chr2	Araport11	CDS	17276842	17276884	.	+	1	transcript_id "AT2G41445.1"; gene_id "AT2G41445";
Chr2	Araport11	CDS	17276842	17276884	.	+	1	transcript_id "AT2G41445.4"; gene_id "AT2G41445";
Chr2	Araport11	exon	17276842	17276884	.	+	.	transcript_id "AT2G41445.2,AT2G41445.3,AT2G41445.1,AT2G41445.4"; gene_id "AT2G41445";
Chr2	Araport11	CDS	17276973	17277052	.	+	0	transcript_id "AT2G41445.2"; gene_id "AT2G41445";
Chr2	Araport11	CDS	17276973	17277056	.	+	0	transcript_id "AT2G41445.3"; gene_id "AT2G41445";
Chr2	Araport11	exon	17276973	17277132	.	+	.	transcript_id "AT2G41445.3"; gene_id "AT2G41445";
Chr2	Araport11	CDS	17276973	17277052	.	+	0	transcript_id "AT2G41445.1"; gene_id "AT2G41445";
Chr2	Araport11	CDS	17276973	17277052	.	+	0	transcript_id "AT2G41445.4"; gene_id "AT2G41445";
Chr2	Araport11	exon	17276973	17277052	.	+	.	transcript_id "AT2G41445.2,AT2G41445.1,AT2G41445.4"; gene_id "AT2G41445";
Chr2	Araport11	three_prime_UTR	17277057	17277132	.	+	.	transcript_id "AT2G41445.3"; gene_id "AT2G41445";
Chr2	Araport11	CDS	17277159	17277330	.	+	1	transcript_id "AT2G41445.2"; gene_id "AT2G41445";
Chr2	Araport11	CDS	17277159	17277330	.	+	1	transcript_id "AT2G41445.1"; gene_id "AT2G41445";
Chr2	Araport11	exon	17277159	17277503	.	+	.	transcript_id "AT2G41445.1"; gene_id "AT2G41445";
Chr2	Araport11	CDS	17277159	17277330	.	+	1	transcript_id "AT2G41445.4"; gene_id "AT2G41445";
Chr2	Araport11	exon	17277159	17277607	.	+	.	transcript_id "AT2G41445.2,AT2G41445.4"; gene_id "AT2G41445";
Chr2	Araport11	three_prime_UTR	17277331	17277503	.	+	.	transcript_id "AT2G41445.1"; gene_id "AT2G41445";
Chr2	Araport11	three_prime_UTR	17277331	17277607	.	+	.	transcript_id "AT2G41445.2,AT2G41445.4"; gene_id "AT2G41445";
Chr2	Araport11	transposable_element	17277612	17277925	.	-	.	transcript_id "AT2TE77910"; gene_id "AT2TE77910";
Chr2	Araport11	transposon_fragment	17277612	17277925	.	-	.	transcript_id "AT2TE77910"; gene_id "AT2TE77910";
Chr2	Araport11	gene	17278148	17281830	.	+	.	transcript_id "AT2G41450"; gene_id "AT2G41450";
Chr2	Araport11	mRNA	17278148	17281830	.	+	.	transcript_id "AT2G41450"; gene_id "AT2G41450.1";
Chr2	Araport11	five_prime_UTR	17278148	17278189	.	+	.	transcript_id "AT2G41450.1"; gene_id "AT2G41450";
Chr2	Araport11	exon	17278148	17278238	.	+	.	transcript_id "AT2G41450.1"; gene_id "AT2G41450";
Chr2	Araport11	CDS	17278190	17278238	.	+	0	transcript_id "AT2G41450.1"; gene_id "AT2G41450";
Chr2	Araport11	protein	17278190	17281637	.	+	.	transcript_id "AT2G41450.1"; gene_id "AT2G41450";
Chr2	Araport11	mRNA	17278241	17281830	.	+	.	transcript_id "AT2G41450"; gene_id "AT2G41450.2";
Chr2	Araport11	exon	17278241	17278426	.	+	.	transcript_id "AT2G41450.2"; gene_id "AT2G41450";
Chr2	Araport11	five_prime_UTR	17278241	17278426	.	+	.	transcript_id "AT2G41450.2"; gene_id "AT2G41450";
Chr2	Araport11	exon	17278325	17278426	.	+	.	transcript_id "AT2G41450.1"; gene_id "AT2G41450";
Chr2	Araport11	CDS	17278325	17278426	.	+	2	transcript_id "AT2G41450.1"; gene_id "AT2G41450";
Chr2	Araport11	CDS	17278632	17278726	.	+	2	transcript_id "AT2G41450.1"; gene_id "AT2G41450";
Chr2	Araport11	five_prime_UTR	17278632	17278669	.	+	.	transcript_id "AT2G41450.2"; gene_id "AT2G41450";
Chr2	Araport11	exon	17278632	17278726	.	+	.	transcript_id "AT2G41450.1,AT2G41450.2"; gene_id "AT2G41450";
Chr2	Araport11	CDS	17278670	17278726	.	+	0	transcript_id "AT2G41450.2"; gene_id "AT2G41450";
Chr2	Araport11	protein	17278670	17281637	.	+	.	transcript_id "AT2G41450.2"; gene_id "AT2G41450";
Chr2	Araport11	CDS	17278833	17278930	.	+	0	transcript_id "AT2G41450.1"; gene_id "AT2G41450";
Chr2	Araport11	CDS	17278833	17278930	.	+	0	transcript_id "AT2G41450.2"; gene_id "AT2G41450";
Chr2	Araport11	exon	17278833	17278930	.	+	.	transcript_id "AT2G41450.1,AT2G41450.2"; gene_id "AT2G41450";
Chr2	Araport11	CDS	17279105	17279156	.	+	1	transcript_id "AT2G41450.1"; gene_id "AT2G41450";
Chr2	Araport11	CDS	17279105	17279156	.	+	1	transcript_id "AT2G41450.2"; gene_id "AT2G41450";
Chr2	Araport11	exon	17279105	17279156	.	+	.	transcript_id "AT2G41450.1,AT2G41450.2"; gene_id "AT2G41450";
Chr2	Araport11	CDS	17279361	17279453	.	+	0	transcript_id "AT2G41450.1"; gene_id "AT2G41450";
Chr2	Araport11	CDS	17279361	17279453	.	+	0	transcript_id "AT2G41450.2"; gene_id "AT2G41450";
Chr2	Araport11	exon	17279361	17279453	.	+	.	transcript_id "AT2G41450.1,AT2G41450.2"; gene_id "AT2G41450";
Chr2	Araport11	CDS	17279700	17279810	.	+	0	transcript_id "AT2G41450.1"; gene_id "AT2G41450";
Chr2	Araport11	CDS	17279700	17279810	.	+	0	transcript_id "AT2G41450.2"; gene_id "AT2G41450";
Chr2	Araport11	exon	17279700	17279810	.	+	.	transcript_id "AT2G41450.1,AT2G41450.2"; gene_id "AT2G41450";
Chr2	Araport11	CDS	17279945	17280218	.	+	0	transcript_id "AT2G41450.1"; gene_id "AT2G41450";
Chr2	Araport11	CDS	17279945	17280218	.	+	0	transcript_id "AT2G41450.2"; gene_id "AT2G41450";
Chr2	Araport11	exon	17279945	17280218	.	+	.	transcript_id "AT2G41450.1,AT2G41450.2"; gene_id "AT2G41450";
Chr2	Araport11	CDS	17280338	17280756	.	+	2	transcript_id "AT2G41450.1"; gene_id "AT2G41450";
Chr2	Araport11	CDS	17280338	17280756	.	+	2	transcript_id "AT2G41450.2"; gene_id "AT2G41450";
Chr2	Araport11	exon	17280338	17280756	.	+	.	transcript_id "AT2G41450.1,AT2G41450.2"; gene_id "AT2G41450";
Chr2	Araport11	CDS	17280836	17280945	.	+	0	transcript_id "AT2G41450.1"; gene_id "AT2G41450";
Chr2	Araport11	CDS	17280836	17280945	.	+	0	transcript_id "AT2G41450.2"; gene_id "AT2G41450";
Chr2	Araport11	exon	17280836	17280945	.	+	.	transcript_id "AT2G41450.1,AT2G41450.2"; gene_id "AT2G41450";
Chr2	Araport11	CDS	17281044	17281102	.	+	1	transcript_id "AT2G41450.1"; gene_id "AT2G41450";
Chr2	Araport11	CDS	17281044	17281102	.	+	1	transcript_id "AT2G41450.2"; gene_id "AT2G41450";
Chr2	Araport11	exon	17281044	17281102	.	+	.	transcript_id "AT2G41450.1,AT2G41450.2"; gene_id "AT2G41450";
Chr2	Araport11	CDS	17281182	17281369	.	+	2	transcript_id "AT2G41450.1"; gene_id "AT2G41450";
Chr2	Araport11	CDS	17281182	17281369	.	+	2	transcript_id "AT2G41450.2"; gene_id "AT2G41450";
Chr2	Araport11	exon	17281182	17281369	.	+	.	transcript_id "AT2G41450.1,AT2G41450.2"; gene_id "AT2G41450";
Chr2	Araport11	CDS	17281449	17281637	.	+	0	transcript_id "AT2G41450.1"; gene_id "AT2G41450";
Chr2	Araport11	CDS	17281449	17281637	.	+	0	transcript_id "AT2G41450.2"; gene_id "AT2G41450";
Chr2	Araport11	exon	17281449	17281830	.	+	.	transcript_id "AT2G41450.1,AT2G41450.2"; gene_id "AT2G41450";
Chr2	Araport11	three_prime_UTR	17281638	17281830	.	+	.	transcript_id "AT2G41450.1,AT2G41450.2"; gene_id "AT2G41450";
Chr2	Araport11	gene	17282868	17285361	.	+	.	transcript_id "AT2G41451"; gene_id "AT2G41451";
Chr2	Araport11	mRNA	17282868	17285361	.	+	.	transcript_id "AT2G41451"; gene_id "AT2G41451.1";
Chr2	Araport11	five_prime_UTR	17282868	17282956	.	+	.	transcript_id "AT2G41451.1"; gene_id "AT2G41451";
Chr2	Araport11	exon	17282868	17283244	.	+	.	transcript_id "AT2G41451.1"; gene_id "AT2G41451";
Chr2	Araport11	CDS	17282957	17283244	.	+	0	transcript_id "AT2G41451.1"; gene_id "AT2G41451";
Chr2	Araport11	protein	17282957	17285264	.	+	.	transcript_id "AT2G41451.1"; gene_id "AT2G41451";
Chr2	Araport11	exon	17283335	17283484	.	+	.	transcript_id "AT2G41451.1"; gene_id "AT2G41451";
Chr2	Araport11	CDS	17283335	17283484	.	+	0	transcript_id "AT2G41451.1"; gene_id "AT2G41451";
Chr2	Araport11	exon	17283589	17283641	.	+	.	transcript_id "AT2G41451.1"; gene_id "AT2G41451";
Chr2	Araport11	CDS	17283589	17283641	.	+	0	transcript_id "AT2G41451.1"; gene_id "AT2G41451";
Chr2	Araport11	exon	17283889	17283997	.	+	.	transcript_id "AT2G41451.1"; gene_id "AT2G41451";
Chr2	Araport11	CDS	17283889	17283997	.	+	1	transcript_id "AT2G41451.1"; gene_id "AT2G41451";
Chr2	Araport11	exon	17284089	17284223	.	+	.	transcript_id "AT2G41451.1"; gene_id "AT2G41451";
Chr2	Araport11	CDS	17284089	17284223	.	+	0	transcript_id "AT2G41451.1"; gene_id "AT2G41451";
Chr2	Araport11	exon	17284312	17284356	.	+	.	transcript_id "AT2G41451.1"; gene_id "AT2G41451";
Chr2	Araport11	CDS	17284312	17284356	.	+	0	transcript_id "AT2G41451.1"; gene_id "AT2G41451";
Chr2	Araport11	exon	17284447	17284634	.	+	.	transcript_id "AT2G41451.1"; gene_id "AT2G41451";
Chr2	Araport11	CDS	17284447	17284634	.	+	0	transcript_id "AT2G41451.1"; gene_id "AT2G41451";
Chr2	Araport11	exon	17284723	17284864	.	+	.	transcript_id "AT2G41451.1"; gene_id "AT2G41451";
Chr2	Araport11	CDS	17284723	17284864	.	+	1	transcript_id "AT2G41451.1"; gene_id "AT2G41451";
Chr2	Araport11	exon	17284944	17285078	.	+	.	transcript_id "AT2G41451.1"; gene_id "AT2G41451";
Chr2	Araport11	CDS	17284944	17285078	.	+	0	transcript_id "AT2G41451.1"; gene_id "AT2G41451";
Chr2	Araport11	CDS	17285154	17285264	.	+	0	transcript_id "AT2G41451.1"; gene_id "AT2G41451";
Chr2	Araport11	exon	17285154	17285361	.	+	.	transcript_id "AT2G41451.1"; gene_id "AT2G41451";
Chr2	Araport11	three_prime_UTR	17285265	17285361	.	+	.	transcript_id "AT2G41451.1"; gene_id "AT2G41451";
Chr2	Araport11	gene	17285470	17289023	.	+	.	transcript_id "AT2G41460"; gene_id "AT2G41460";
Chr2	Araport11	mRNA	17285470	17289023	.	+	.	transcript_id "AT2G41460"; gene_id "AT2G41460.3";
Chr2	Araport11	mRNA	17285470	17289023	.	+	.	transcript_id "AT2G41460"; gene_id "AT2G41460.1";
Chr2	Araport11	five_prime_UTR	17285470	17285730	.	+	.	transcript_id "AT2G41460.3,AT2G41460.1"; gene_id "AT2G41460";
Chr2	Araport11	exon	17285470	17285783	.	+	.	transcript_id "AT2G41460.3,AT2G41460.1"; gene_id "AT2G41460";
Chr2	Araport11	gene	17285482	17285705	.	-	.	transcript_id ""; gene_id "";
Chr2	Araport11	lnc_RNA	17285482	17285705	.	-	.	transcript_id "AT2G09280"; gene_id "AT2G09280.1";
Chr2	Araport11	exon	17285482	17285705	.	-	.	transcript_id "AT2G09280.1"; gene_id "AT2G09280";
Chr2	Araport11	CDS	17285731	17285783	.	+	0	transcript_id "AT2G41460.3"; gene_id "AT2G41460";
Chr2	Araport11	CDS	17285731	17285783	.	+	0	transcript_id "AT2G41460.1"; gene_id "AT2G41460";
Chr2	Araport11	mRNA	17285731	17288096	.	+	.	transcript_id "AT2G41460"; gene_id "AT2G41460.2";
Chr2	Araport11	exon	17285731	17285783	.	+	.	transcript_id "AT2G41460.2"; gene_id "AT2G41460";
Chr2	Araport11	CDS	17285731	17285783	.	+	0	transcript_id "AT2G41460.2"; gene_id "AT2G41460";
Chr2	Araport11	protein	17285731	17288041	.	+	.	transcript_id "AT2G41460.2"; gene_id "AT2G41460";
Chr2	Araport11	protein	17285731	17288769	.	+	.	transcript_id "AT2G41460.3"; gene_id "AT2G41460";
Chr2	Araport11	protein	17285731	17288769	.	+	.	transcript_id "AT2G41460.1"; gene_id "AT2G41460";
Chr2	Araport11	mRNA	17285837	17288998	.	+	.	transcript_id "AT2G41460"; gene_id "AT2G41460.4";
Chr2	Araport11	five_prime_UTR	17285837	17286206	.	+	.	transcript_id "AT2G41460.4"; gene_id "AT2G41460";
Chr2	Araport11	exon	17285837	17286299	.	+	.	transcript_id "AT2G41460.4"; gene_id "AT2G41460";
Chr2	Araport11	CDS	17286119	17286299	.	+	1	transcript_id "AT2G41460.1"; gene_id "AT2G41460";
Chr2	Araport11	CDS	17286119	17286299	.	+	1	transcript_id "AT2G41460.2"; gene_id "AT2G41460";
Chr2	Araport11	exon	17286119	17286299	.	+	.	transcript_id "AT2G41460.1,AT2G41460.2"; gene_id "AT2G41460";
Chr2	Araport11	exon	17286140	17286299	.	+	.	transcript_id "AT2G41460.3"; gene_id "AT2G41460";
Chr2	Araport11	CDS	17286140	17286299	.	+	1	transcript_id "AT2G41460.3"; gene_id "AT2G41460";
Chr2	Araport11	CDS	17286207	17286299	.	+	0	transcript_id "AT2G41460.4"; gene_id "AT2G41460";
Chr2	Araport11	protein	17286207	17288769	.	+	.	transcript_id "AT2G41460.4"; gene_id "AT2G41460";
Chr2	Araport11	CDS	17286397	17286491	.	+	0	transcript_id "AT2G41460.3"; gene_id "AT2G41460";
Chr2	Araport11	CDS	17286397	17286491	.	+	0	transcript_id "AT2G41460.1"; gene_id "AT2G41460";
Chr2	Araport11	CDS	17286397	17286491	.	+	0	transcript_id "AT2G41460.2"; gene_id "AT2G41460";
Chr2	Araport11	CDS	17286397	17286491	.	+	0	transcript_id "AT2G41460.4"; gene_id "AT2G41460";
Chr2	Araport11	exon	17286397	17286491	.	+	.	transcript_id "AT2G41460.3,AT2G41460.1,AT2G41460.2,AT2G41460.4"; gene_id "AT2G41460";
Chr2	Araport11	CDS	17286618	17286697	.	+	1	transcript_id "AT2G41460.3"; gene_id "AT2G41460";
Chr2	Araport11	CDS	17286618	17286697	.	+	1	transcript_id "AT2G41460.1"; gene_id "AT2G41460";
Chr2	Araport11	CDS	17286618	17286697	.	+	1	transcript_id "AT2G41460.2"; gene_id "AT2G41460";
Chr2	Araport11	CDS	17286618	17286697	.	+	1	transcript_id "AT2G41460.4"; gene_id "AT2G41460";
Chr2	Araport11	exon	17286618	17286697	.	+	.	transcript_id "AT2G41460.3,AT2G41460.1,AT2G41460.2,AT2G41460.4"; gene_id "AT2G41460";
Chr2	Araport11	CDS	17286964	17287182	.	+	2	transcript_id "AT2G41460.3"; gene_id "AT2G41460";
Chr2	Araport11	CDS	17286964	17287182	.	+	2	transcript_id "AT2G41460.1"; gene_id "AT2G41460";
Chr2	Araport11	CDS	17286964	17287182	.	+	2	transcript_id "AT2G41460.2"; gene_id "AT2G41460";
Chr2	Araport11	CDS	17286964	17287182	.	+	2	transcript_id "AT2G41460.4"; gene_id "AT2G41460";
Chr2	Araport11	exon	17286964	17287182	.	+	.	transcript_id "AT2G41460.3,AT2G41460.1,AT2G41460.2,AT2G41460.4"; gene_id "AT2G41460";
Chr2	Araport11	CDS	17287276	17287598	.	+	2	transcript_id "AT2G41460.3"; gene_id "AT2G41460";
Chr2	Araport11	CDS	17287276	17287598	.	+	2	transcript_id "AT2G41460.1"; gene_id "AT2G41460";
Chr2	Araport11	CDS	17287276	17287598	.	+	2	transcript_id "AT2G41460.2"; gene_id "AT2G41460";
Chr2	Araport11	CDS	17287276	17287598	.	+	2	transcript_id "AT2G41460.4"; gene_id "AT2G41460";
Chr2	Araport11	exon	17287276	17287598	.	+	.	transcript_id "AT2G41460.3,AT2G41460.1,AT2G41460.2,AT2G41460.4"; gene_id "AT2G41460";
Chr2	Araport11	CDS	17287700	17287810	.	+	0	transcript_id "AT2G41460.3"; gene_id "AT2G41460";
Chr2	Araport11	CDS	17287700	17287810	.	+	0	transcript_id "AT2G41460.1"; gene_id "AT2G41460";
Chr2	Araport11	CDS	17287700	17287810	.	+	0	transcript_id "AT2G41460.2"; gene_id "AT2G41460";
Chr2	Araport11	CDS	17287700	17287810	.	+	0	transcript_id "AT2G41460.4"; gene_id "AT2G41460";
Chr2	Araport11	exon	17287700	17287810	.	+	.	transcript_id "AT2G41460.3,AT2G41460.1,AT2G41460.2,AT2G41460.4"; gene_id "AT2G41460";
Chr2	Araport11	CDS	17287892	17288029	.	+	0	transcript_id "AT2G41460.3"; gene_id "AT2G41460";
Chr2	Araport11	CDS	17287892	17288029	.	+	0	transcript_id "AT2G41460.1"; gene_id "AT2G41460";
Chr2	Araport11	CDS	17287892	17288041	.	+	0	transcript_id "AT2G41460.2"; gene_id "AT2G41460";
Chr2	Araport11	exon	17287892	17288096	.	+	.	transcript_id "AT2G41460.2"; gene_id "AT2G41460";
Chr2	Araport11	CDS	17287892	17288029	.	+	0	transcript_id "AT2G41460.4"; gene_id "AT2G41460";
Chr2	Araport11	exon	17287892	17288029	.	+	.	transcript_id "AT2G41460.3,AT2G41460.1,AT2G41460.4"; gene_id "AT2G41460";
Chr2	Araport11	three_prime_UTR	17288042	17288096	.	+	.	transcript_id "AT2G41460.2"; gene_id "AT2G41460";
Chr2	Araport11	CDS	17288126	17288173	.	+	0	transcript_id "AT2G41460.3"; gene_id "AT2G41460";
Chr2	Araport11	CDS	17288126	17288173	.	+	0	transcript_id "AT2G41460.1"; gene_id "AT2G41460";
Chr2	Araport11	CDS	17288126	17288173	.	+	0	transcript_id "AT2G41460.4"; gene_id "AT2G41460";
Chr2	Araport11	exon	17288126	17288173	.	+	.	transcript_id "AT2G41460.3,AT2G41460.1,AT2G41460.4"; gene_id "AT2G41460";
Chr2	Araport11	CDS	17288257	17288337	.	+	0	transcript_id "AT2G41460.3"; gene_id "AT2G41460";
Chr2	Araport11	CDS	17288257	17288337	.	+	0	transcript_id "AT2G41460.1"; gene_id "AT2G41460";
Chr2	Araport11	CDS	17288257	17288337	.	+	0	transcript_id "AT2G41460.4"; gene_id "AT2G41460";
Chr2	Araport11	exon	17288257	17288337	.	+	.	transcript_id "AT2G41460.3,AT2G41460.1,AT2G41460.4"; gene_id "AT2G41460";
Chr2	Araport11	CDS	17288415	17288574	.	+	0	transcript_id "AT2G41460.3"; gene_id "AT2G41460";
Chr2	Araport11	CDS	17288415	17288574	.	+	0	transcript_id "AT2G41460.1"; gene_id "AT2G41460";
Chr2	Araport11	CDS	17288415	17288574	.	+	0	transcript_id "AT2G41460.4"; gene_id "AT2G41460";
Chr2	Araport11	exon	17288415	17288574	.	+	.	transcript_id "AT2G41460.3,AT2G41460.1,AT2G41460.4"; gene_id "AT2G41460";
Chr2	Araport11	CDS	17288648	17288769	.	+	2	transcript_id "AT2G41460.3"; gene_id "AT2G41460";
Chr2	Araport11	CDS	17288648	17288769	.	+	2	transcript_id "AT2G41460.1"; gene_id "AT2G41460";
Chr2	Araport11	exon	17288648	17289023	.	+	.	transcript_id "AT2G41460.3,AT2G41460.1"; gene_id "AT2G41460";
Chr2	Araport11	CDS	17288648	17288769	.	+	2	transcript_id "AT2G41460.4"; gene_id "AT2G41460";
Chr2	Araport11	exon	17288648	17288998	.	+	.	transcript_id "AT2G41460.4"; gene_id "AT2G41460";
Chr2	Araport11	three_prime_UTR	17288770	17289023	.	+	.	transcript_id "AT2G41460.3,AT2G41460.1"; gene_id "AT2G41460";
Chr2	Araport11	three_prime_UTR	17288770	17288998	.	+	.	transcript_id "AT2G41460.4"; gene_id "AT2G41460";
Chr2	Araport11	gene	17289952	17293749	.	-	.	transcript_id "AT2G41470"; gene_id "AT2G41470";
Chr2	Araport11	mRNA	17289952	17293749	.	-	.	transcript_id "AT2G41470"; gene_id "AT2G41470.1";
Chr2	Araport11	exon	17289952	17290060	.	-	.	transcript_id "AT2G41470.1"; gene_id "AT2G41470";
Chr2	Araport11	CDS	17289952	17290060	.	-	1	transcript_id "AT2G41470.1"; gene_id "AT2G41470";
Chr2	Araport11	protein	17289952	17293749	.	-	.	transcript_id "AT2G41470.1"; gene_id "AT2G41470";
Chr2	Araport11	exon	17290141	17290220	.	-	.	transcript_id "AT2G41470.1"; gene_id "AT2G41470";
Chr2	Araport11	CDS	17290141	17290220	.	-	0	transcript_id "AT2G41470.1"; gene_id "AT2G41470";
Chr2	Araport11	exon	17290298	17290343	.	-	.	transcript_id "AT2G41470.1"; gene_id "AT2G41470";
Chr2	Araport11	CDS	17290298	17290343	.	-	1	transcript_id "AT2G41470.1"; gene_id "AT2G41470";
Chr2	Araport11	exon	17290707	17290783	.	-	.	transcript_id "AT2G41470.1"; gene_id "AT2G41470";
Chr2	Araport11	CDS	17290707	17290783	.	-	0	transcript_id "AT2G41470.1"; gene_id "AT2G41470";
Chr2	Araport11	mRNA	17290957	17293749	.	-	.	transcript_id "AT2G41470"; gene_id "AT2G41470.2";
Chr2	Araport11	three_prime_UTR	17290957	17291165	.	-	.	transcript_id "AT2G41470.2"; gene_id "AT2G41470";
Chr2	Araport11	exon	17290957	17291207	.	-	.	transcript_id "AT2G41470.2"; gene_id "AT2G41470";
Chr2	Araport11	CDS	17291166	17291207	.	-	0	transcript_id "AT2G41470.2"; gene_id "AT2G41470";
Chr2	Araport11	protein	17291166	17293749	.	-	.	transcript_id "AT2G41470.2"; gene_id "AT2G41470";
Chr2	Araport11	exon	17291178	17291207	.	-	.	transcript_id "AT2G41470.1"; gene_id "AT2G41470";
Chr2	Araport11	CDS	17291178	17291207	.	-	0	transcript_id "AT2G41470.1"; gene_id "AT2G41470";
Chr2	Araport11	CDS	17291305	17291401	.	-	1	transcript_id "AT2G41470.1"; gene_id "AT2G41470";
Chr2	Araport11	CDS	17291305	17291401	.	-	1	transcript_id "AT2G41470.2"; gene_id "AT2G41470";
Chr2	Araport11	exon	17291305	17291401	.	-	.	transcript_id "AT2G41470.1,AT2G41470.2"; gene_id "AT2G41470";
Chr2	Araport11	CDS	17291481	17291521	.	-	0	transcript_id "AT2G41470.1"; gene_id "AT2G41470";
Chr2	Araport11	CDS	17291481	17291521	.	-	0	transcript_id "AT2G41470.2"; gene_id "AT2G41470";
Chr2	Araport11	exon	17291481	17291521	.	-	.	transcript_id "AT2G41470.1,AT2G41470.2"; gene_id "AT2G41470";
Chr2	Araport11	CDS	17291599	17291641	.	-	1	transcript_id "AT2G41470.1"; gene_id "AT2G41470";
Chr2	Araport11	CDS	17291599	17291641	.	-	1	transcript_id "AT2G41470.2"; gene_id "AT2G41470";
Chr2	Araport11	exon	17291599	17291641	.	-	.	transcript_id "AT2G41470.1,AT2G41470.2"; gene_id "AT2G41470";
Chr2	Araport11	CDS	17291899	17292062	.	-	0	transcript_id "AT2G41470.1"; gene_id "AT2G41470";
Chr2	Araport11	CDS	17291899	17292062	.	-	0	transcript_id "AT2G41470.2"; gene_id "AT2G41470";
Chr2	Araport11	exon	17291899	17292062	.	-	.	transcript_id "AT2G41470.1,AT2G41470.2"; gene_id "AT2G41470";
Chr2	Araport11	CDS	17292151	17292295	.	-	1	transcript_id "AT2G41470.1"; gene_id "AT2G41470";
Chr2	Araport11	CDS	17292151	17292295	.	-	1	transcript_id "AT2G41470.2"; gene_id "AT2G41470";
Chr2	Araport11	exon	17292151	17292295	.	-	.	transcript_id "AT2G41470.1,AT2G41470.2"; gene_id "AT2G41470";
Chr2	Araport11	CDS	17292383	17292462	.	-	0	transcript_id "AT2G41470.1"; gene_id "AT2G41470";
Chr2	Araport11	CDS	17292383	17292462	.	-	0	transcript_id "AT2G41470.2"; gene_id "AT2G41470";
Chr2	Araport11	exon	17292383	17292462	.	-	.	transcript_id "AT2G41470.1,AT2G41470.2"; gene_id "AT2G41470";
Chr2	Araport11	CDS	17292540	17292576	.	-	1	transcript_id "AT2G41470.1"; gene_id "AT2G41470";
Chr2	Araport11	CDS	17292540	17292576	.	-	1	transcript_id "AT2G41470.2"; gene_id "AT2G41470";
Chr2	Araport11	exon	17292540	17292576	.	-	.	transcript_id "AT2G41470.1,AT2G41470.2"; gene_id "AT2G41470";
Chr2	Araport11	CDS	17292901	17292962	.	-	0	transcript_id "AT2G41470.1"; gene_id "AT2G41470";
Chr2	Araport11	CDS	17292901	17292962	.	-	0	transcript_id "AT2G41470.2"; gene_id "AT2G41470";
Chr2	Araport11	exon	17292901	17292962	.	-	.	transcript_id "AT2G41470.1,AT2G41470.2"; gene_id "AT2G41470";
Chr2	Araport11	CDS	17293046	17293078	.	-	0	transcript_id "AT2G41470.1"; gene_id "AT2G41470";
Chr2	Araport11	CDS	17293046	17293078	.	-	0	transcript_id "AT2G41470.2"; gene_id "AT2G41470";
Chr2	Araport11	exon	17293046	17293078	.	-	.	transcript_id "AT2G41470.1,AT2G41470.2"; gene_id "AT2G41470";
Chr2	Araport11	CDS	17293183	17293279	.	-	1	transcript_id "AT2G41470.1"; gene_id "AT2G41470";
Chr2	Araport11	CDS	17293183	17293279	.	-	1	transcript_id "AT2G41470.2"; gene_id "AT2G41470";
Chr2	Araport11	exon	17293183	17293279	.	-	.	transcript_id "AT2G41470.1,AT2G41470.2"; gene_id "AT2G41470";
Chr2	Araport11	CDS	17293366	17293403	.	-	0	transcript_id "AT2G41470.1"; gene_id "AT2G41470";
Chr2	Araport11	CDS	17293366	17293403	.	-	0	transcript_id "AT2G41470.2"; gene_id "AT2G41470";
Chr2	Araport11	exon	17293366	17293403	.	-	.	transcript_id "AT2G41470.1,AT2G41470.2"; gene_id "AT2G41470";
Chr2	Araport11	CDS	17293490	17293523	.	-	1	transcript_id "AT2G41470.1"; gene_id "AT2G41470";
Chr2	Araport11	CDS	17293490	17293523	.	-	1	transcript_id "AT2G41470.2"; gene_id "AT2G41470";
Chr2	Araport11	exon	17293490	17293523	.	-	.	transcript_id "AT2G41470.1,AT2G41470.2"; gene_id "AT2G41470";
Chr2	Araport11	CDS	17293718	17293749	.	-	0	transcript_id "AT2G41470.1"; gene_id "AT2G41470";
Chr2	Araport11	CDS	17293718	17293749	.	-	0	transcript_id "AT2G41470.2"; gene_id "AT2G41470";
Chr2	Araport11	exon	17293718	17293749	.	-	.	transcript_id "AT2G41470.1,AT2G41470.2"; gene_id "AT2G41470";
Chr2	Araport11	gene	17294453	17294728	.	-	.	transcript_id "AT2G41473"; gene_id "AT2G41473";
Chr2	Araport11	mRNA	17294453	17294728	.	-	.	transcript_id "AT2G41473"; gene_id "AT2G41473.1";
Chr2	Araport11	exon	17294453	17294728	.	-	.	transcript_id "AT2G41473.1"; gene_id "AT2G41473";
Chr2	Araport11	CDS	17294453	17294728	.	-	0	transcript_id "AT2G41473.1"; gene_id "AT2G41473";
Chr2	Araport11	protein	17294453	17294728	.	-	.	transcript_id "AT2G41473.1"; gene_id "AT2G41473";
Chr2	Araport11	gene	17294978	17296565	.	-	.	transcript_id "AT2G41475"; gene_id "AT2G41475";
Chr2	Araport11	mRNA	17294978	17296565	.	-	.	transcript_id "AT2G41475"; gene_id "AT2G41475.1";
Chr2	Araport11	three_prime_UTR	17294978	17295258	.	-	.	transcript_id "AT2G41475.1"; gene_id "AT2G41475";
Chr2	Araport11	exon	17294978	17295561	.	-	.	transcript_id "AT2G41475.1"; gene_id "AT2G41475";
Chr2	Araport11	CDS	17295259	17295561	.	-	0	transcript_id "AT2G41475.1"; gene_id "AT2G41475";
Chr2	Araport11	protein	17295259	17296329	.	-	.	transcript_id "AT2G41475.1"; gene_id "AT2G41475";
Chr2	Araport11	exon	17296019	17296126	.	-	.	transcript_id "AT2G41475.1"; gene_id "AT2G41475";
Chr2	Araport11	CDS	17296019	17296126	.	-	0	transcript_id "AT2G41475.1"; gene_id "AT2G41475";
Chr2	Araport11	CDS	17296201	17296329	.	-	0	transcript_id "AT2G41475.1"; gene_id "AT2G41475";
Chr2	Araport11	exon	17296201	17296565	.	-	.	transcript_id "AT2G41475.1"; gene_id "AT2G41475";
Chr2	Araport11	five_prime_UTR	17296330	17296565	.	-	.	transcript_id "AT2G41475.1"; gene_id "AT2G41475";
Chr2	Araport11	gene	17296894	17298725	.	-	.	transcript_id "AT2G41480"; gene_id "AT2G41480";
Chr2	Araport11	mRNA	17296894	17298725	.	-	.	transcript_id "AT2G41480"; gene_id "AT2G41480.1";
Chr2	Araport11	three_prime_UTR	17296894	17296985	.	-	.	transcript_id "AT2G41480.1"; gene_id "AT2G41480";
Chr2	Araport11	exon	17296894	17297407	.	-	.	transcript_id "AT2G41480.1"; gene_id "AT2G41480";
Chr2	Araport11	CDS	17296986	17297407	.	-	2	transcript_id "AT2G41480.1"; gene_id "AT2G41480";
Chr2	Araport11	protein	17296986	17298690	.	-	.	transcript_id "AT2G41480.1"; gene_id "AT2G41480";
Chr2	Araport11	exon	17297935	17298097	.	-	.	transcript_id "AT2G41480.1"; gene_id "AT2G41480";
Chr2	Araport11	CDS	17297935	17298097	.	-	0	transcript_id "AT2G41480.1"; gene_id "AT2G41480";
Chr2	Araport11	exon	17298199	17298378	.	-	.	transcript_id "AT2G41480.1"; gene_id "AT2G41480";
Chr2	Araport11	CDS	17298199	17298378	.	-	0	transcript_id "AT2G41480.1"; gene_id "AT2G41480";
Chr2	Araport11	CDS	17298469	17298690	.	-	0	transcript_id "AT2G41480.1"; gene_id "AT2G41480";
Chr2	Araport11	exon	17298469	17298725	.	-	.	transcript_id "AT2G41480.1"; gene_id "AT2G41480";
Chr2	Araport11	five_prime_UTR	17298691	17298725	.	-	.	transcript_id "AT2G41480.1"; gene_id "AT2G41480";
Chr2	Araport11	transposable_element	17298836	17299280	.	-	.	transcript_id "AT2TE78020"; gene_id "AT2TE78020";
Chr2	Araport11	transposon_fragment	17298836	17299280	.	-	.	transcript_id "AT2TE78020"; gene_id "AT2TE78020";
Chr2	Araport11	transposable_element	17299281	17299406	.	-	.	transcript_id "AT2TE78025"; gene_id "AT2TE78025";
Chr2	Araport11	transposon_fragment	17299281	17299406	.	-	.	transcript_id "AT2TE78025"; gene_id "AT2TE78025";
Chr2	Araport11	transposable_element	17299407	17301578	.	+	.	transcript_id "AT2TE78030"; gene_id "AT2TE78030";
Chr2	Araport11	transposon_fragment	17299407	17301578	.	+	.	transcript_id "AT2TE78030"; gene_id "AT2TE78030";
Chr2	Araport11	gene	17301572	17304211	.	+	.	transcript_id "AT2G41490"; gene_id "AT2G41490";
Chr2	Araport11	mRNA	17301572	17304211	.	+	.	transcript_id "AT2G41490"; gene_id "AT2G41490.1";
Chr2	Araport11	five_prime_UTR	17301572	17301761	.	+	.	transcript_id "AT2G41490.1"; gene_id "AT2G41490";
Chr2	Araport11	exon	17301572	17302144	.	+	.	transcript_id "AT2G41490.1"; gene_id "AT2G41490";
Chr2	Araport11	CDS	17301762	17302144	.	+	0	transcript_id "AT2G41490.1"; gene_id "AT2G41490";
Chr2	Araport11	protein	17301762	17304030	.	+	.	transcript_id "AT2G41490.1"; gene_id "AT2G41490";
Chr2	Araport11	exon	17302223	17302310	.	+	.	transcript_id "AT2G41490.1"; gene_id "AT2G41490";
Chr2	Araport11	CDS	17302223	17302310	.	+	1	transcript_id "AT2G41490.1"; gene_id "AT2G41490";
Chr2	Araport11	exon	17302399	17302490	.	+	.	transcript_id "AT2G41490.1"; gene_id "AT2G41490";
Chr2	Araport11	CDS	17302399	17302490	.	+	0	transcript_id "AT2G41490.1"; gene_id "AT2G41490";
Chr2	Araport11	exon	17302580	17302698	.	+	.	transcript_id "AT2G41490.1"; gene_id "AT2G41490";
Chr2	Araport11	CDS	17302580	17302698	.	+	1	transcript_id "AT2G41490.1"; gene_id "AT2G41490";
Chr2	Araport11	exon	17302807	17302922	.	+	.	transcript_id "AT2G41490.1"; gene_id "AT2G41490";
Chr2	Araport11	CDS	17302807	17302922	.	+	2	transcript_id "AT2G41490.1"; gene_id "AT2G41490";
Chr2	Araport11	exon	17303012	17303139	.	+	.	transcript_id "AT2G41490.1"; gene_id "AT2G41490";
Chr2	Araport11	CDS	17303012	17303139	.	+	0	transcript_id "AT2G41490.1"; gene_id "AT2G41490";
Chr2	Araport11	exon	17303234	17303320	.	+	.	transcript_id "AT2G41490.1"; gene_id "AT2G41490";
Chr2	Araport11	CDS	17303234	17303320	.	+	1	transcript_id "AT2G41490.1"; gene_id "AT2G41490";
Chr2	Araport11	exon	17303485	17303545	.	+	.	transcript_id "AT2G41490.1"; gene_id "AT2G41490";
Chr2	Araport11	CDS	17303485	17303545	.	+	1	transcript_id "AT2G41490.1"; gene_id "AT2G41490";
Chr2	Araport11	exon	17303640	17303680	.	+	.	transcript_id "AT2G41490.1"; gene_id "AT2G41490";
Chr2	Araport11	CDS	17303640	17303680	.	+	0	transcript_id "AT2G41490.1"; gene_id "AT2G41490";
Chr2	Araport11	exon	17303763	17303883	.	+	.	transcript_id "AT2G41490.1"; gene_id "AT2G41490";
Chr2	Araport11	CDS	17303763	17303883	.	+	1	transcript_id "AT2G41490.1"; gene_id "AT2G41490";
Chr2	Araport11	CDS	17303971	17304030	.	+	0	transcript_id "AT2G41490.1"; gene_id "AT2G41490";
Chr2	Araport11	exon	17303971	17304211	.	+	.	transcript_id "AT2G41490.1"; gene_id "AT2G41490";
Chr2	Araport11	three_prime_UTR	17304031	17304211	.	+	.	transcript_id "AT2G41490.1"; gene_id "AT2G41490";
Chr2	Araport11	gene	17304130	17307426	.	-	.	transcript_id "AT2G41500"; gene_id "AT2G41500";
Chr2	Araport11	mRNA	17304130	17307426	.	-	.	transcript_id "AT2G41500"; gene_id "AT2G41500.1";
Chr2	Araport11	three_prime_UTR	17304130	17304318	.	-	.	transcript_id "AT2G41500.1"; gene_id "AT2G41500";
Chr2	Araport11	exon	17304130	17304510	.	-	.	transcript_id "AT2G41500.1"; gene_id "AT2G41500";
Chr2	Araport11	CDS	17304319	17304510	.	-	0	transcript_id "AT2G41500.1"; gene_id "AT2G41500";
Chr2	Araport11	mRNA	17304319	17307426	.	-	.	transcript_id "AT2G41500"; gene_id "AT2G41500.2";
Chr2	Araport11	exon	17304319	17304510	.	-	.	transcript_id "AT2G41500.2"; gene_id "AT2G41500";
Chr2	Araport11	CDS	17304319	17304510	.	-	0	transcript_id "AT2G41500.2"; gene_id "AT2G41500";
Chr2	Araport11	protein	17304319	17306855	.	-	.	transcript_id "AT2G41500.1"; gene_id "AT2G41500";
Chr2	Araport11	protein	17304319	17306855	.	-	.	transcript_id "AT2G41500.2"; gene_id "AT2G41500";
Chr2	Araport11	CDS	17304614	17304811	.	-	0	transcript_id "AT2G41500.1"; gene_id "AT2G41500";
Chr2	Araport11	CDS	17304614	17304811	.	-	0	transcript_id "AT2G41500.2"; gene_id "AT2G41500";
Chr2	Araport11	exon	17304614	17304811	.	-	.	transcript_id "AT2G41500.1,AT2G41500.2"; gene_id "AT2G41500";
Chr2	Araport11	CDS	17304914	17305370	.	-	1	transcript_id "AT2G41500.1"; gene_id "AT2G41500";
Chr2	Araport11	CDS	17304914	17305370	.	-	1	transcript_id "AT2G41500.2"; gene_id "AT2G41500";
Chr2	Araport11	exon	17304914	17305370	.	-	.	transcript_id "AT2G41500.1,AT2G41500.2"; gene_id "AT2G41500";
Chr2	Araport11	CDS	17305777	17306503	.	-	2	transcript_id "AT2G41500.1"; gene_id "AT2G41500";
Chr2	Araport11	CDS	17305777	17306503	.	-	2	transcript_id "AT2G41500.2"; gene_id "AT2G41500";
Chr2	Araport11	exon	17305777	17306503	.	-	.	transcript_id "AT2G41500.1,AT2G41500.2"; gene_id "AT2G41500";
Chr2	Araport11	CDS	17306765	17306855	.	-	0	transcript_id "AT2G41500.1"; gene_id "AT2G41500";
Chr2	Araport11	CDS	17306765	17306855	.	-	0	transcript_id "AT2G41500.2"; gene_id "AT2G41500";
Chr2	Araport11	exon	17306765	17306911	.	-	.	transcript_id "AT2G41500.1,AT2G41500.2"; gene_id "AT2G41500";
Chr2	Araport11	five_prime_UTR	17306856	17306911	.	-	.	transcript_id "AT2G41500.1,AT2G41500.2"; gene_id "AT2G41500";
Chr2	Araport11	exon	17307176	17307265	.	-	.	transcript_id "AT2G41500.1"; gene_id "AT2G41500";
Chr2	Araport11	five_prime_UTR	17307176	17307265	.	-	.	transcript_id "AT2G41500.1"; gene_id "AT2G41500";
Chr2	Araport11	exon	17307176	17307284	.	-	.	transcript_id "AT2G41500.2"; gene_id "AT2G41500";
Chr2	Araport11	five_prime_UTR	17307176	17307284	.	-	.	transcript_id "AT2G41500.2"; gene_id "AT2G41500";
Chr2	Araport11	exon	17307367	17307426	.	-	.	transcript_id "AT2G41500.1,AT2G41500.2"; gene_id "AT2G41500";
Chr2	Araport11	five_prime_UTR	17307367	17307426	.	-	.	transcript_id "AT2G41500.1,AT2G41500.2"; gene_id "AT2G41500";
Chr2	Araport11	gene	17312099	17314690	.	-	.	transcript_id "AT2G41505"; gene_id "AT2G41505";
Chr2	Araport11	mRNA	17312099	17314690	.	-	.	transcript_id "AT2G41505"; gene_id "AT2G41505.1";
Chr2	Araport11	exon	17312099	17312412	.	-	.	transcript_id "AT2G41505.1"; gene_id "AT2G41505";
Chr2	Araport11	three_prime_UTR	17312099	17312412	.	-	.	transcript_id "AT2G41505.1"; gene_id "AT2G41505";
Chr2	Araport11	exon	17312809	17312868	.	-	.	transcript_id "AT2G41505.1"; gene_id "AT2G41505";
Chr2	Araport11	three_prime_UTR	17312809	17312868	.	-	.	transcript_id "AT2G41505.1"; gene_id "AT2G41505";
Chr2	Araport11	mRNA	17312830	17314690	.	-	.	transcript_id "AT2G41505"; gene_id "AT2G41505.2";
Chr2	Araport11	exon	17312830	17312868	.	-	.	transcript_id "AT2G41505.2"; gene_id "AT2G41505";
Chr2	Araport11	three_prime_UTR	17312830	17312868	.	-	.	transcript_id "AT2G41505.2"; gene_id "AT2G41505";
Chr2	Araport11	mRNA	17313262	17314690	.	-	.	transcript_id "AT2G41505"; gene_id "AT2G41505.3";
Chr2	Araport11	three_prime_UTR	17313262	17313405	.	-	.	transcript_id "AT2G41505.3"; gene_id "AT2G41505";
Chr2	Araport11	exon	17313262	17313411	.	-	.	transcript_id "AT2G41505.3"; gene_id "AT2G41505";
Chr2	Araport11	three_prime_UTR	17313297	17313405	.	-	.	transcript_id "AT2G41505.1,AT2G41505.2"; gene_id "AT2G41505";
Chr2	Araport11	exon	17313297	17313411	.	-	.	transcript_id "AT2G41505.1,AT2G41505.2"; gene_id "AT2G41505";
Chr2	Araport11	CDS	17313406	17313411	.	-	0	transcript_id "AT2G41505.1"; gene_id "AT2G41505";
Chr2	Araport11	CDS	17313406	17313411	.	-	0	transcript_id "AT2G41505.2"; gene_id "AT2G41505";
Chr2	Araport11	CDS	17313406	17313411	.	-	0	transcript_id "AT2G41505.3"; gene_id "AT2G41505";
Chr2	Araport11	protein	17313406	17314690	.	-	.	transcript_id "AT2G41505.1"; gene_id "AT2G41505";
Chr2	Araport11	protein	17313406	17314690	.	-	.	transcript_id "AT2G41505.2"; gene_id "AT2G41505";
Chr2	Araport11	protein	17313406	17314690	.	-	.	transcript_id "AT2G41505.3"; gene_id "AT2G41505";
Chr2	Araport11	CDS	17313657	17313845	.	-	0	transcript_id "AT2G41505.1"; gene_id "AT2G41505";
Chr2	Araport11	CDS	17313657	17313845	.	-	0	transcript_id "AT2G41505.2"; gene_id "AT2G41505";
Chr2	Araport11	CDS	17313657	17313845	.	-	0	transcript_id "AT2G41505.3"; gene_id "AT2G41505";
Chr2	Araport11	exon	17313657	17313845	.	-	.	transcript_id "AT2G41505.1,AT2G41505.2,AT2G41505.3"; gene_id "AT2G41505";
Chr2	Araport11	gene	17314412	17317354	.	+	.	transcript_id "AT2G41510"; gene_id "AT2G41510";
Chr2	Araport11	mRNA	17314412	17317153	.	+	.	transcript_id "AT2G41510"; gene_id "AT2G41510.2";
Chr2	Araport11	five_prime_UTR	17314412	17314439	.	+	.	transcript_id "AT2G41510.2"; gene_id "AT2G41510";
Chr2	Araport11	exon	17314412	17315292	.	+	.	transcript_id "AT2G41510.2"; gene_id "AT2G41510";
Chr2	Araport11	CDS	17314440	17315292	.	+	0	transcript_id "AT2G41510.2"; gene_id "AT2G41510";
Chr2	Araport11	protein	17314440	17316861	.	+	.	transcript_id "AT2G41510.2"; gene_id "AT2G41510";
Chr2	Araport11	mRNA	17314532	17317354	.	+	.	transcript_id "AT2G41510"; gene_id "AT2G41510.3";
Chr2	Araport11	mRNA	17314532	17317354	.	+	.	transcript_id "AT2G41510"; gene_id "AT2G41510.1";
Chr2	Araport11	five_prime_UTR	17314532	17314625	.	+	.	transcript_id "AT2G41510.3,AT2G41510.1"; gene_id "AT2G41510";
Chr2	Araport11	exon	17314532	17315292	.	+	.	transcript_id "AT2G41510.3,AT2G41510.1"; gene_id "AT2G41510";
Chr2	Araport11	CDS	17314565	17314690	.	-	0	transcript_id "AT2G41505.1"; gene_id "AT2G41505";
Chr2	Araport11	CDS	17314565	17314690	.	-	0	transcript_id "AT2G41505.2"; gene_id "AT2G41505";
Chr2	Araport11	CDS	17314565	17314690	.	-	0	transcript_id "AT2G41505.3"; gene_id "AT2G41505";
Chr2	Araport11	exon	17314565	17314690	.	-	.	transcript_id "AT2G41505.1,AT2G41505.2,AT2G41505.3"; gene_id "AT2G41505";
Chr2	Araport11	CDS	17314626	17315292	.	+	0	transcript_id "AT2G41510.3"; gene_id "AT2G41510";
Chr2	Araport11	CDS	17314626	17315292	.	+	0	transcript_id "AT2G41510.1"; gene_id "AT2G41510";
Chr2	Araport11	protein	17314626	17316370	.	+	.	transcript_id "AT2G41510.3"; gene_id "AT2G41510";
Chr2	Araport11	protein	17314626	17316861	.	+	.	transcript_id "AT2G41510.1"; gene_id "AT2G41510";
Chr2	Araport11	protein	17315298	17317278	.	-	.	transcript_id "AT2G41515.1"; gene_id "AT2G41515";
Chr2	Araport11	gene	17315298	17317384	.	-	.	transcript_id "AT2G41515"; gene_id "AT2G41515";
Chr2	Araport11	mRNA	17315298	17317384	.	-	.	transcript_id "AT2G41515"; gene_id "AT2G41515.1";
Chr2	Araport11	exon	17315298	17315384	.	-	.	transcript_id "AT2G41515.1"; gene_id "AT2G41515";
Chr2	Araport11	CDS	17315298	17315384	.	-	0	transcript_id "AT2G41515.1"; gene_id "AT2G41515";
Chr2	Araport11	CDS	17315524	17315651	.	+	2	transcript_id "AT2G41510.2"; gene_id "AT2G41510";
Chr2	Araport11	CDS	17315524	17315651	.	+	2	transcript_id "AT2G41510.3"; gene_id "AT2G41510";
Chr2	Araport11	CDS	17315524	17315651	.	+	2	transcript_id "AT2G41510.1"; gene_id "AT2G41510";
Chr2	Araport11	exon	17315524	17315651	.	+	.	transcript_id "AT2G41510.2,AT2G41510.3,AT2G41510.1"; gene_id "AT2G41510";
Chr2	Araport11	exon	17315543	17315659	.	-	.	transcript_id "AT2G41515.1"; gene_id "AT2G41515";
Chr2	Araport11	CDS	17315543	17315659	.	-	0	transcript_id "AT2G41515.1"; gene_id "AT2G41515";
Chr2	Araport11	CDS	17315740	17316000	.	+	0	transcript_id "AT2G41510.2"; gene_id "AT2G41510";
Chr2	Araport11	CDS	17315740	17316000	.	+	0	transcript_id "AT2G41510.3"; gene_id "AT2G41510";
Chr2	Araport11	CDS	17315740	17316000	.	+	0	transcript_id "AT2G41510.1"; gene_id "AT2G41510";
Chr2	Araport11	exon	17315740	17316000	.	+	.	transcript_id "AT2G41510.2,AT2G41510.3,AT2G41510.1"; gene_id "AT2G41510";
Chr2	Araport11	CDS	17316104	17316366	.	+	0	transcript_id "AT2G41510.2"; gene_id "AT2G41510";
Chr2	Araport11	CDS	17316104	17316370	.	+	0	transcript_id "AT2G41510.3"; gene_id "AT2G41510";
Chr2	Araport11	exon	17316104	17317354	.	+	.	transcript_id "AT2G41510.3"; gene_id "AT2G41510";
Chr2	Araport11	CDS	17316104	17316366	.	+	0	transcript_id "AT2G41510.1"; gene_id "AT2G41510";
Chr2	Araport11	exon	17316104	17316366	.	+	.	transcript_id "AT2G41510.2,AT2G41510.1"; gene_id "AT2G41510";
Chr2	Araport11	exon	17316120	17316266	.	-	.	transcript_id "AT2G41515.1"; gene_id "AT2G41515";
Chr2	Araport11	CDS	17316120	17316266	.	-	0	transcript_id "AT2G41515.1"; gene_id "AT2G41515";
Chr2	Araport11	exon	17316284	17316407	.	-	.	transcript_id "AT2G41515.1"; gene_id "AT2G41515";
Chr2	Araport11	CDS	17316284	17316407	.	-	1	transcript_id "AT2G41515.1"; gene_id "AT2G41515";
Chr2	Araport11	three_prime_UTR	17316371	17317354	.	+	.	transcript_id "AT2G41510.3"; gene_id "AT2G41510";
Chr2	Araport11	CDS	17316453	17316861	.	+	1	transcript_id "AT2G41510.2"; gene_id "AT2G41510";
Chr2	Araport11	exon	17316453	17317153	.	+	.	transcript_id "AT2G41510.2"; gene_id "AT2G41510";
Chr2	Araport11	CDS	17316453	17316861	.	+	1	transcript_id "AT2G41510.1"; gene_id "AT2G41510";
Chr2	Araport11	exon	17316453	17317354	.	+	.	transcript_id "AT2G41510.1"; gene_id "AT2G41510";
Chr2	Araport11	exon	17316468	17316561	.	-	.	transcript_id "AT2G41515.1"; gene_id "AT2G41515";
Chr2	Araport11	CDS	17316468	17316561	.	-	2	transcript_id "AT2G41515.1"; gene_id "AT2G41515";
Chr2	Araport11	exon	17316667	17316733	.	-	.	transcript_id "AT2G41515.1"; gene_id "AT2G41515";
Chr2	Araport11	CDS	17316667	17316733	.	-	0	transcript_id "AT2G41515.1"; gene_id "AT2G41515";
Chr2	Araport11	three_prime_UTR	17316862	17317153	.	+	.	transcript_id "AT2G41510.2"; gene_id "AT2G41510";
Chr2	Araport11	three_prime_UTR	17316862	17317354	.	+	.	transcript_id "AT2G41510.1"; gene_id "AT2G41510";
Chr2	Araport11	CDS	17317135	17317278	.	-	0	transcript_id "AT2G41515.1"; gene_id "AT2G41515";
Chr2	Araport11	exon	17317135	17317384	.	-	.	transcript_id "AT2G41515.1"; gene_id "AT2G41515";
Chr2	Araport11	five_prime_UTR	17317279	17317384	.	-	.	transcript_id "AT2G41515.1"; gene_id "AT2G41515";
Chr2	Araport11	gene	17317467	17323056	.	+	.	transcript_id "AT2G41520"; gene_id "AT2G41520";
Chr2	Araport11	mRNA	17317467	17323056	.	+	.	transcript_id "AT2G41520"; gene_id "AT2G41520.1";
Chr2	Araport11	five_prime_UTR	17317467	17317661	.	+	.	transcript_id "AT2G41520.1"; gene_id "AT2G41520";
Chr2	Araport11	exon	17317467	17317950	.	+	.	transcript_id "AT2G41520.1"; gene_id "AT2G41520";
Chr2	Araport11	mRNA	17317485	17323015	.	+	.	transcript_id "AT2G41520"; gene_id "AT2G41520.2";
Chr2	Araport11	five_prime_UTR	17317485	17317661	.	+	.	transcript_id "AT2G41520.2"; gene_id "AT2G41520";
Chr2	Araport11	mRNA	17317485	17323021	.	+	.	transcript_id "AT2G41520"; gene_id "AT2G41520.3";
Chr2	Araport11	five_prime_UTR	17317485	17317950	.	+	.	transcript_id "AT2G41520.3"; gene_id "AT2G41520";
Chr2	Araport11	exon	17317485	17317950	.	+	.	transcript_id "AT2G41520.2,AT2G41520.3"; gene_id "AT2G41520";
Chr2	Araport11	CDS	17317662	17317950	.	+	0	transcript_id "AT2G41520.1"; gene_id "AT2G41520";
Chr2	Araport11	CDS	17317662	17317950	.	+	0	transcript_id "AT2G41520.2"; gene_id "AT2G41520";
Chr2	Araport11	protein	17317662	17322705	.	+	.	transcript_id "AT2G41520.1"; gene_id "AT2G41520";
Chr2	Araport11	protein	17317662	17322705	.	+	.	transcript_id "AT2G41520.2"; gene_id "AT2G41520";
Chr2	Araport11	five_prime_UTR	17318033	17318056	.	+	.	transcript_id "AT2G41520.3"; gene_id "AT2G41520";
Chr2	Araport11	exon	17318033	17319432	.	+	.	transcript_id "AT2G41520.3"; gene_id "AT2G41520";
Chr2	Araport11	CDS	17318046	17319432	.	+	2	transcript_id "AT2G41520.1"; gene_id "AT2G41520";
Chr2	Araport11	CDS	17318046	17319432	.	+	2	transcript_id "AT2G41520.2"; gene_id "AT2G41520";
Chr2	Araport11	exon	17318046	17319432	.	+	.	transcript_id "AT2G41520.1,AT2G41520.2"; gene_id "AT2G41520";
Chr2	Araport11	CDS	17318057	17319432	.	+	0	transcript_id "AT2G41520.3"; gene_id "AT2G41520";
Chr2	Araport11	protein	17318057	17322705	.	+	.	transcript_id "AT2G41520.3"; gene_id "AT2G41520";
Chr2	Araport11	CDS	17319521	17319760	.	+	1	transcript_id "AT2G41520.1"; gene_id "AT2G41520";
Chr2	Araport11	CDS	17319521	17319760	.	+	1	transcript_id "AT2G41520.2"; gene_id "AT2G41520";
Chr2	Araport11	CDS	17319521	17319760	.	+	1	transcript_id "AT2G41520.3"; gene_id "AT2G41520";
Chr2	Araport11	exon	17319521	17319760	.	+	.	transcript_id "AT2G41520.1,AT2G41520.2,AT2G41520.3"; gene_id "AT2G41520";
Chr2	Araport11	CDS	17320057	17320186	.	+	1	transcript_id "AT2G41520.1"; gene_id "AT2G41520";
Chr2	Araport11	CDS	17320057	17320186	.	+	1	transcript_id "AT2G41520.2"; gene_id "AT2G41520";
Chr2	Araport11	CDS	17320057	17320186	.	+	1	transcript_id "AT2G41520.3"; gene_id "AT2G41520";
Chr2	Araport11	exon	17320057	17320186	.	+	.	transcript_id "AT2G41520.1,AT2G41520.2,AT2G41520.3"; gene_id "AT2G41520";
Chr2	Araport11	CDS	17320359	17320511	.	+	0	transcript_id "AT2G41520.1"; gene_id "AT2G41520";
Chr2	Araport11	CDS	17320359	17320511	.	+	0	transcript_id "AT2G41520.2"; gene_id "AT2G41520";
Chr2	Araport11	CDS	17320359	17320511	.	+	0	transcript_id "AT2G41520.3"; gene_id "AT2G41520";
Chr2	Araport11	exon	17320359	17320511	.	+	.	transcript_id "AT2G41520.1,AT2G41520.2,AT2G41520.3"; gene_id "AT2G41520";
Chr2	Araport11	CDS	17320591	17320829	.	+	0	transcript_id "AT2G41520.1"; gene_id "AT2G41520";
Chr2	Araport11	CDS	17320591	17320829	.	+	0	transcript_id "AT2G41520.2"; gene_id "AT2G41520";
Chr2	Araport11	CDS	17320591	17320829	.	+	0	transcript_id "AT2G41520.3"; gene_id "AT2G41520";
Chr2	Araport11	exon	17320591	17320829	.	+	.	transcript_id "AT2G41520.1,AT2G41520.2,AT2G41520.3"; gene_id "AT2G41520";
Chr2	Araport11	CDS	17320929	17320998	.	+	1	transcript_id "AT2G41520.1"; gene_id "AT2G41520";
Chr2	Araport11	CDS	17320929	17320998	.	+	1	transcript_id "AT2G41520.2"; gene_id "AT2G41520";
Chr2	Araport11	CDS	17320929	17320998	.	+	1	transcript_id "AT2G41520.3"; gene_id "AT2G41520";
Chr2	Araport11	exon	17320929	17320998	.	+	.	transcript_id "AT2G41520.1,AT2G41520.2,AT2G41520.3"; gene_id "AT2G41520";
Chr2	Araport11	CDS	17321149	17321355	.	+	0	transcript_id "AT2G41520.1"; gene_id "AT2G41520";
Chr2	Araport11	exon	17321149	17321155	.	+	.	transcript_id "AT2G41520.2"; gene_id "AT2G41520";
Chr2	Araport11	CDS	17321149	17321155	.	+	0	transcript_id "AT2G41520.2"; gene_id "AT2G41520";
Chr2	Araport11	CDS	17321149	17321355	.	+	0	transcript_id "AT2G41520.3"; gene_id "AT2G41520";
Chr2	Araport11	exon	17321149	17321355	.	+	.	transcript_id "AT2G41520.1,AT2G41520.3"; gene_id "AT2G41520";
Chr2	Araport11	exon	17321249	17321355	.	+	.	transcript_id "AT2G41520.2"; gene_id "AT2G41520";
Chr2	Araport11	CDS	17321249	17321355	.	+	2	transcript_id "AT2G41520.2"; gene_id "AT2G41520";
Chr2	Araport11	exon	17321460	17321463	.	+	.	transcript_id "AT2G41520.2"; gene_id "AT2G41520";
Chr2	Araport11	CDS	17321460	17321463	.	+	0	transcript_id "AT2G41520.2"; gene_id "AT2G41520";
Chr2	Araport11	CDS	17321734	17321966	.	+	0	transcript_id "AT2G41520.1"; gene_id "AT2G41520";
Chr2	Araport11	CDS	17321734	17321966	.	+	0	transcript_id "AT2G41520.3"; gene_id "AT2G41520";
Chr2	Araport11	exon	17321734	17321966	.	+	.	transcript_id "AT2G41520.1,AT2G41520.3"; gene_id "AT2G41520";
Chr2	Araport11	exon	17321738	17321966	.	+	.	transcript_id "AT2G41520.2"; gene_id "AT2G41520";
Chr2	Araport11	CDS	17321738	17321966	.	+	2	transcript_id "AT2G41520.2"; gene_id "AT2G41520";
Chr2	Araport11	CDS	17322105	17322183	.	+	1	transcript_id "AT2G41520.1"; gene_id "AT2G41520";
Chr2	Araport11	CDS	17322105	17322183	.	+	1	transcript_id "AT2G41520.2"; gene_id "AT2G41520";
Chr2	Araport11	CDS	17322105	17322183	.	+	1	transcript_id "AT2G41520.3"; gene_id "AT2G41520";
Chr2	Araport11	exon	17322105	17322183	.	+	.	transcript_id "AT2G41520.1,AT2G41520.2,AT2G41520.3"; gene_id "AT2G41520";
Chr2	Araport11	CDS	17322269	17322403	.	+	0	transcript_id "AT2G41520.1"; gene_id "AT2G41520";
Chr2	Araport11	CDS	17322269	17322403	.	+	0	transcript_id "AT2G41520.2"; gene_id "AT2G41520";
Chr2	Araport11	CDS	17322269	17322403	.	+	0	transcript_id "AT2G41520.3"; gene_id "AT2G41520";
Chr2	Araport11	exon	17322269	17322403	.	+	.	transcript_id "AT2G41520.1,AT2G41520.2,AT2G41520.3"; gene_id "AT2G41520";
Chr2	Araport11	CDS	17322541	17322705	.	+	0	transcript_id "AT2G41520.1"; gene_id "AT2G41520";
Chr2	Araport11	exon	17322541	17323056	.	+	.	transcript_id "AT2G41520.1"; gene_id "AT2G41520";
Chr2	Araport11	CDS	17322541	17322705	.	+	0	transcript_id "AT2G41520.2"; gene_id "AT2G41520";
Chr2	Araport11	exon	17322541	17323015	.	+	.	transcript_id "AT2G41520.2"; gene_id "AT2G41520";
Chr2	Araport11	CDS	17322541	17322705	.	+	0	transcript_id "AT2G41520.3"; gene_id "AT2G41520";
Chr2	Araport11	exon	17322541	17323021	.	+	.	transcript_id "AT2G41520.3"; gene_id "AT2G41520";
Chr2	Araport11	three_prime_UTR	17322706	17323056	.	+	.	transcript_id "AT2G41520.1"; gene_id "AT2G41520";
Chr2	Araport11	three_prime_UTR	17322706	17323015	.	+	.	transcript_id "AT2G41520.2"; gene_id "AT2G41520";
Chr2	Araport11	three_prime_UTR	17322706	17323021	.	+	.	transcript_id "AT2G41520.3"; gene_id "AT2G41520";
Chr2	Araport11	gene	17323367	17325732	.	-	.	transcript_id "AT2G41530"; gene_id "AT2G41530";
Chr2	Araport11	mRNA	17323367	17325732	.	-	.	transcript_id "AT2G41530"; gene_id "AT2G41530.1";
Chr2	Araport11	three_prime_UTR	17323367	17323655	.	-	.	transcript_id "AT2G41530.1"; gene_id "AT2G41530";
Chr2	Araport11	exon	17323367	17323835	.	-	.	transcript_id "AT2G41530.1"; gene_id "AT2G41530";
Chr2	Araport11	CDS	17323656	17323835	.	-	0	transcript_id "AT2G41530.1"; gene_id "AT2G41530";
Chr2	Araport11	protein	17323656	17325430	.	-	.	transcript_id "AT2G41530.1"; gene_id "AT2G41530";
Chr2	Araport11	exon	17323925	17323990	.	-	.	transcript_id "AT2G41530.1"; gene_id "AT2G41530";
Chr2	Araport11	CDS	17323925	17323990	.	-	0	transcript_id "AT2G41530.1"; gene_id "AT2G41530";
Chr2	Araport11	exon	17324072	17324170	.	-	.	transcript_id "AT2G41530.1"; gene_id "AT2G41530";
Chr2	Araport11	CDS	17324072	17324170	.	-	0	transcript_id "AT2G41530.1"; gene_id "AT2G41530";
Chr2	Araport11	exon	17324348	17324544	.	-	.	transcript_id "AT2G41530.1"; gene_id "AT2G41530";
Chr2	Araport11	CDS	17324348	17324544	.	-	2	transcript_id "AT2G41530.1"; gene_id "AT2G41530";
Chr2	Araport11	exon	17324685	17324732	.	-	.	transcript_id "AT2G41530.1"; gene_id "AT2G41530";
Chr2	Araport11	CDS	17324685	17324732	.	-	2	transcript_id "AT2G41530.1"; gene_id "AT2G41530";
Chr2	Araport11	exon	17324820	17324937	.	-	.	transcript_id "AT2G41530.1"; gene_id "AT2G41530";
Chr2	Araport11	CDS	17324820	17324937	.	-	0	transcript_id "AT2G41530.1"; gene_id "AT2G41530";
Chr2	Araport11	CDS	17325284	17325430	.	-	0	transcript_id "AT2G41530.1"; gene_id "AT2G41530";
Chr2	Araport11	exon	17325284	17325732	.	-	.	transcript_id "AT2G41530.1"; gene_id "AT2G41530";
Chr2	Araport11	five_prime_UTR	17325431	17325732	.	-	.	transcript_id "AT2G41530.1"; gene_id "AT2G41530";
Chr2	Araport11	gene	17325846	17329235	.	+	.	transcript_id "AT2G41540"; gene_id "AT2G41540";
Chr2	Araport11	mRNA	17325846	17328904	.	+	.	transcript_id "AT2G41540"; gene_id "AT2G41540.4";
Chr2	Araport11	five_prime_UTR	17325846	17326800	.	+	.	transcript_id "AT2G41540.4"; gene_id "AT2G41540";
Chr2	Araport11	exon	17325846	17327455	.	+	.	transcript_id "AT2G41540.4"; gene_id "AT2G41540";
Chr2	Araport11	mRNA	17325884	17328909	.	+	.	transcript_id "AT2G41540"; gene_id "AT2G41540.1";
Chr2	Araport11	exon	17325884	17326277	.	+	.	transcript_id "AT2G41540.1"; gene_id "AT2G41540";
Chr2	Araport11	five_prime_UTR	17325884	17326277	.	+	.	transcript_id "AT2G41540.1"; gene_id "AT2G41540";
Chr2	Araport11	mRNA	17326001	17329235	.	+	.	transcript_id "AT2G41540"; gene_id "AT2G41540.2";
Chr2	Araport11	exon	17326001	17326277	.	+	.	transcript_id "AT2G41540.2"; gene_id "AT2G41540";
Chr2	Araport11	five_prime_UTR	17326001	17326277	.	+	.	transcript_id "AT2G41540.2"; gene_id "AT2G41540";
Chr2	Araport11	mRNA	17326118	17328902	.	+	.	transcript_id "AT2G41540"; gene_id "AT2G41540.3";
Chr2	Araport11	exon	17326118	17326277	.	+	.	transcript_id "AT2G41540.3"; gene_id "AT2G41540";
Chr2	Araport11	five_prime_UTR	17326118	17326277	.	+	.	transcript_id "AT2G41540.3"; gene_id "AT2G41540";
Chr2	Araport11	five_prime_UTR	17326511	17326800	.	+	.	transcript_id "AT2G41540.2"; gene_id "AT2G41540";
Chr2	Araport11	exon	17326511	17327455	.	+	.	transcript_id "AT2G41540.2"; gene_id "AT2G41540";
Chr2	Araport11	exon	17326511	17326606	.	+	.	transcript_id "AT2G41540.1,AT2G41540.3"; gene_id "AT2G41540";
Chr2	Araport11	five_prime_UTR	17326511	17326606	.	+	.	transcript_id "AT2G41540.1,AT2G41540.3"; gene_id "AT2G41540";
Chr2	Araport11	five_prime_UTR	17326793	17326800	.	+	.	transcript_id "AT2G41540.1"; gene_id "AT2G41540";
Chr2	Araport11	exon	17326793	17327455	.	+	.	transcript_id "AT2G41540.1"; gene_id "AT2G41540";
Chr2	Araport11	five_prime_UTR	17326796	17326800	.	+	.	transcript_id "AT2G41540.3"; gene_id "AT2G41540";
Chr2	Araport11	exon	17326796	17327455	.	+	.	transcript_id "AT2G41540.3"; gene_id "AT2G41540";
Chr2	Araport11	CDS	17326801	17327455	.	+	0	transcript_id "AT2G41540.4"; gene_id "AT2G41540";
Chr2	Araport11	CDS	17326801	17327455	.	+	0	transcript_id "AT2G41540.1"; gene_id "AT2G41540";
Chr2	Araport11	CDS	17326801	17327455	.	+	0	transcript_id "AT2G41540.2"; gene_id "AT2G41540";
Chr2	Araport11	CDS	17326801	17327455	.	+	0	transcript_id "AT2G41540.3"; gene_id "AT2G41540";
Chr2	Araport11	protein	17326801	17328654	.	+	.	transcript_id "AT2G41540.4"; gene_id "AT2G41540";
Chr2	Araport11	protein	17326801	17328654	.	+	.	transcript_id "AT2G41540.1"; gene_id "AT2G41540";
Chr2	Araport11	protein	17326801	17328654	.	+	.	transcript_id "AT2G41540.2"; gene_id "AT2G41540";
Chr2	Araport11	protein	17326801	17328654	.	+	.	transcript_id "AT2G41540.3"; gene_id "AT2G41540";
Chr2	Araport11	CDS	17327557	17327778	.	+	2	transcript_id "AT2G41540.4"; gene_id "AT2G41540";
Chr2	Araport11	CDS	17327557	17327778	.	+	2	transcript_id "AT2G41540.1"; gene_id "AT2G41540";
Chr2	Araport11	CDS	17327557	17327778	.	+	2	transcript_id "AT2G41540.2"; gene_id "AT2G41540";
Chr2	Araport11	CDS	17327557	17327778	.	+	2	transcript_id "AT2G41540.3"; gene_id "AT2G41540";
Chr2	Araport11	exon	17327557	17327778	.	+	.	transcript_id "AT2G41540.4,AT2G41540.1,AT2G41540.2,AT2G41540.3"; gene_id "AT2G41540";
Chr2	Araport11	CDS	17327857	17328104	.	+	2	transcript_id "AT2G41540.4"; gene_id "AT2G41540";
Chr2	Araport11	CDS	17327857	17328104	.	+	2	transcript_id "AT2G41540.1"; gene_id "AT2G41540";
Chr2	Araport11	CDS	17327857	17328104	.	+	2	transcript_id "AT2G41540.2"; gene_id "AT2G41540";
Chr2	Araport11	CDS	17327857	17328104	.	+	2	transcript_id "AT2G41540.3"; gene_id "AT2G41540";
Chr2	Araport11	exon	17327857	17328104	.	+	.	transcript_id "AT2G41540.4,AT2G41540.1,AT2G41540.2,AT2G41540.3"; gene_id "AT2G41540";
Chr2	Araport11	CDS	17328197	17328336	.	+	0	transcript_id "AT2G41540.4"; gene_id "AT2G41540";
Chr2	Araport11	CDS	17328197	17328336	.	+	0	transcript_id "AT2G41540.1"; gene_id "AT2G41540";
Chr2	Araport11	CDS	17328197	17328336	.	+	0	transcript_id "AT2G41540.2"; gene_id "AT2G41540";
Chr2	Araport11	CDS	17328197	17328336	.	+	0	transcript_id "AT2G41540.3"; gene_id "AT2G41540";
Chr2	Araport11	exon	17328197	17328336	.	+	.	transcript_id "AT2G41540.4,AT2G41540.1,AT2G41540.2,AT2G41540.3"; gene_id "AT2G41540";
Chr2	Araport11	CDS	17328531	17328654	.	+	1	transcript_id "AT2G41540.4"; gene_id "AT2G41540";
Chr2	Araport11	exon	17328531	17328904	.	+	.	transcript_id "AT2G41540.4"; gene_id "AT2G41540";
Chr2	Araport11	CDS	17328531	17328654	.	+	1	transcript_id "AT2G41540.1"; gene_id "AT2G41540";
Chr2	Araport11	exon	17328531	17328909	.	+	.	transcript_id "AT2G41540.1"; gene_id "AT2G41540";
Chr2	Araport11	CDS	17328531	17328654	.	+	1	transcript_id "AT2G41540.2"; gene_id "AT2G41540";
Chr2	Araport11	exon	17328531	17329235	.	+	.	transcript_id "AT2G41540.2"; gene_id "AT2G41540";
Chr2	Araport11	CDS	17328531	17328654	.	+	1	transcript_id "AT2G41540.3"; gene_id "AT2G41540";
Chr2	Araport11	exon	17328531	17328902	.	+	.	transcript_id "AT2G41540.3"; gene_id "AT2G41540";
Chr2	Araport11	three_prime_UTR	17328655	17328904	.	+	.	transcript_id "AT2G41540.4"; gene_id "AT2G41540";
Chr2	Araport11	three_prime_UTR	17328655	17328909	.	+	.	transcript_id "AT2G41540.1"; gene_id "AT2G41540";
Chr2	Araport11	three_prime_UTR	17328655	17329235	.	+	.	transcript_id "AT2G41540.2"; gene_id "AT2G41540";
Chr2	Araport11	three_prime_UTR	17328655	17328902	.	+	.	transcript_id "AT2G41540.3"; gene_id "AT2G41540";
Chr2	Araport11	gene	17328886	17331173	.	-	.	transcript_id "AT2G41550"; gene_id "AT2G41550";
Chr2	Araport11	mRNA	17328886	17331173	.	-	.	transcript_id "AT2G41550"; gene_id "AT2G41550.1";
Chr2	Araport11	three_prime_UTR	17328886	17329085	.	-	.	transcript_id "AT2G41550.1"; gene_id "AT2G41550";
Chr2	Araport11	exon	17328886	17329997	.	-	.	transcript_id "AT2G41550.1"; gene_id "AT2G41550";
Chr2	Araport11	CDS	17329086	17329997	.	-	0	transcript_id "AT2G41550.1"; gene_id "AT2G41550";
Chr2	Araport11	protein	17329086	17330830	.	-	.	transcript_id "AT2G41550.1"; gene_id "AT2G41550";
Chr2	Araport11	exon	17330078	17330290	.	-	.	transcript_id "AT2G41550.1"; gene_id "AT2G41550";
Chr2	Araport11	CDS	17330078	17330290	.	-	0	transcript_id "AT2G41550.1"; gene_id "AT2G41550";
Chr2	Araport11	exon	17330375	17330562	.	-	.	transcript_id "AT2G41550.1"; gene_id "AT2G41550";
Chr2	Araport11	CDS	17330375	17330562	.	-	2	transcript_id "AT2G41550.1"; gene_id "AT2G41550";
Chr2	Araport11	exon	17330635	17330712	.	-	.	transcript_id "AT2G41550.1"; gene_id "AT2G41550";
Chr2	Araport11	CDS	17330635	17330712	.	-	2	transcript_id "AT2G41550.1"; gene_id "AT2G41550";
Chr2	Araport11	CDS	17330794	17330830	.	-	0	transcript_id "AT2G41550.1"; gene_id "AT2G41550";
Chr2	Araport11	exon	17330794	17330866	.	-	.	transcript_id "AT2G41550.1"; gene_id "AT2G41550";
Chr2	Araport11	five_prime_UTR	17330831	17330866	.	-	.	transcript_id "AT2G41550.1"; gene_id "AT2G41550";
Chr2	Araport11	exon	17330968	17331173	.	-	.	transcript_id "AT2G41550.1"; gene_id "AT2G41550";
Chr2	Araport11	five_prime_UTR	17330968	17331173	.	-	.	transcript_id "AT2G41550.1"; gene_id "AT2G41550";
Chr2	Araport11	gene	17332050	17337492	.	-	.	transcript_id "AT2G41560"; gene_id "AT2G41560";
Chr2	Araport11	mRNA	17332050	17337492	.	-	.	transcript_id "AT2G41560"; gene_id "AT2G41560.1";
Chr2	Araport11	three_prime_UTR	17332050	17332255	.	-	.	transcript_id "AT2G41560.1"; gene_id "AT2G41560";
Chr2	Araport11	exon	17332050	17332561	.	-	.	transcript_id "AT2G41560.1"; gene_id "AT2G41560";
Chr2	Araport11	mRNA	17332065	17337269	.	-	.	transcript_id "AT2G41560"; gene_id "AT2G41560.2";
Chr2	Araport11	three_prime_UTR	17332065	17332255	.	-	.	transcript_id "AT2G41560.2"; gene_id "AT2G41560";
Chr2	Araport11	exon	17332065	17332561	.	-	.	transcript_id "AT2G41560.2"; gene_id "AT2G41560";
Chr2	Araport11	mRNA	17332079	17337269	.	-	.	transcript_id "AT2G41560"; gene_id "AT2G41560.3";
Chr2	Araport11	three_prime_UTR	17332079	17332255	.	-	.	transcript_id "AT2G41560.3"; gene_id "AT2G41560";
Chr2	Araport11	exon	17332079	17332561	.	-	.	transcript_id "AT2G41560.3"; gene_id "AT2G41560";
Chr2	Araport11	mRNA	17332084	17336969	.	-	.	transcript_id "AT2G41560"; gene_id "AT2G41560.4";
Chr2	Araport11	three_prime_UTR	17332084	17332255	.	-	.	transcript_id "AT2G41560.4"; gene_id "AT2G41560";
Chr2	Araport11	exon	17332084	17332561	.	-	.	transcript_id "AT2G41560.4"; gene_id "AT2G41560";
Chr2	Araport11	CDS	17332256	17332561	.	-	0	transcript_id "AT2G41560.1"; gene_id "AT2G41560";
Chr2	Araport11	CDS	17332256	17332561	.	-	0	transcript_id "AT2G41560.2"; gene_id "AT2G41560";
Chr2	Araport11	CDS	17332256	17332561	.	-	0	transcript_id "AT2G41560.3"; gene_id "AT2G41560";
Chr2	Araport11	CDS	17332256	17332561	.	-	0	transcript_id "AT2G41560.4"; gene_id "AT2G41560";
Chr2	Araport11	protein	17332256	17335391	.	-	.	transcript_id "AT2G41560.2"; gene_id "AT2G41560";
Chr2	Araport11	protein	17332256	17335391	.	-	.	transcript_id "AT2G41560.3"; gene_id "AT2G41560";
Chr2	Araport11	protein	17332256	17335391	.	-	.	transcript_id "AT2G41560.4"; gene_id "AT2G41560";
Chr2	Araport11	protein	17332256	17337179	.	-	.	transcript_id "AT2G41560.1"; gene_id "AT2G41560";
Chr2	Araport11	CDS	17332640	17332938	.	-	2	transcript_id "AT2G41560.1"; gene_id "AT2G41560";
Chr2	Araport11	CDS	17332640	17332938	.	-	2	transcript_id "AT2G41560.2"; gene_id "AT2G41560";
Chr2	Araport11	CDS	17332640	17332938	.	-	2	transcript_id "AT2G41560.3"; gene_id "AT2G41560";
Chr2	Araport11	CDS	17332640	17332938	.	-	2	transcript_id "AT2G41560.4"; gene_id "AT2G41560";
Chr2	Araport11	exon	17332640	17332938	.	-	.	transcript_id "AT2G41560.1,AT2G41560.2,AT2G41560.3,AT2G41560.4"; gene_id "AT2G41560";
Chr2	Araport11	CDS	17333024	17333195	.	-	0	transcript_id "AT2G41560.1"; gene_id "AT2G41560";
Chr2	Araport11	CDS	17333024	17333195	.	-	0	transcript_id "AT2G41560.2"; gene_id "AT2G41560";
Chr2	Araport11	CDS	17333024	17333195	.	-	0	transcript_id "AT2G41560.3"; gene_id "AT2G41560";
Chr2	Araport11	CDS	17333024	17333195	.	-	0	transcript_id "AT2G41560.4"; gene_id "AT2G41560";
Chr2	Araport11	exon	17333024	17333195	.	-	.	transcript_id "AT2G41560.1,AT2G41560.2,AT2G41560.3,AT2G41560.4"; gene_id "AT2G41560";
Chr2	Araport11	CDS	17333286	17333441	.	-	0	transcript_id "AT2G41560.1"; gene_id "AT2G41560";
Chr2	Araport11	CDS	17333286	17333441	.	-	0	transcript_id "AT2G41560.2"; gene_id "AT2G41560";
Chr2	Araport11	CDS	17333286	17333441	.	-	0	transcript_id "AT2G41560.3"; gene_id "AT2G41560";
Chr2	Araport11	CDS	17333286	17333441	.	-	0	transcript_id "AT2G41560.4"; gene_id "AT2G41560";
Chr2	Araport11	exon	17333286	17333441	.	-	.	transcript_id "AT2G41560.1,AT2G41560.2,AT2G41560.3,AT2G41560.4"; gene_id "AT2G41560";
Chr2	Araport11	CDS	17333538	17335471	.	-	2	transcript_id "AT2G41560.1"; gene_id "AT2G41560";
Chr2	Araport11	CDS	17333538	17335391	.	-	0	transcript_id "AT2G41560.2"; gene_id "AT2G41560";
Chr2	Araport11	CDS	17333538	17335391	.	-	0	transcript_id "AT2G41560.3"; gene_id "AT2G41560";
Chr2	Araport11	CDS	17333538	17335391	.	-	0	transcript_id "AT2G41560.4"; gene_id "AT2G41560";
Chr2	Araport11	exon	17333538	17335471	.	-	.	transcript_id "AT2G41560.1,AT2G41560.2,AT2G41560.3,AT2G41560.4"; gene_id "AT2G41560";
Chr2	Araport11	five_prime_UTR	17335392	17335471	.	-	.	transcript_id "AT2G41560.2,AT2G41560.3,AT2G41560.4"; gene_id "AT2G41560";
Chr2	Araport11	CDS	17335576	17335630	.	-	0	transcript_id "AT2G41560.1"; gene_id "AT2G41560";
Chr2	Araport11	five_prime_UTR	17335576	17335630	.	-	.	transcript_id "AT2G41560.2"; gene_id "AT2G41560";
Chr2	Araport11	exon	17335576	17335630	.	-	.	transcript_id "AT2G41560.1,AT2G41560.2"; gene_id "AT2G41560";
Chr2	Araport11	exon	17335576	17336969	.	-	.	transcript_id "AT2G41560.4"; gene_id "AT2G41560";
Chr2	Araport11	five_prime_UTR	17335576	17336969	.	-	.	transcript_id "AT2G41560.4"; gene_id "AT2G41560";
Chr2	Araport11	exon	17335697	17337269	.	-	.	transcript_id "AT2G41560.2"; gene_id "AT2G41560";
Chr2	Araport11	five_prime_UTR	17335697	17337269	.	-	.	transcript_id "AT2G41560.2"; gene_id "AT2G41560";
Chr2	Araport11	CDS	17337009	17337179	.	-	0	transcript_id "AT2G41560.1"; gene_id "AT2G41560";
Chr2	Araport11	exon	17337009	17337492	.	-	.	transcript_id "AT2G41560.1"; gene_id "AT2G41560";
Chr2	Araport11	exon	17337009	17337269	.	-	.	transcript_id "AT2G41560.3"; gene_id "AT2G41560";
Chr2	Araport11	five_prime_UTR	17337009	17337269	.	-	.	transcript_id "AT2G41560.3"; gene_id "AT2G41560";
Chr2	Araport11	five_prime_UTR	17337180	17337492	.	-	.	transcript_id "AT2G41560.1"; gene_id "AT2G41560";
Chr2	Araport11	transposable_element_gene	17337737	17338993	.	+	.	transcript_id "AT2G41570"; gene_id "AT2G41570";
Chr2	Araport11	mRNA	17337737	17338993	.	+	.	transcript_id "AT2G41570"; gene_id "AT2G41570.1";
Chr2	Araport11	exon	17337737	17338993	.	+	.	transcript_id "AT2G41570.1"; gene_id "AT2G41570";
Chr2	Araport11	transposable_element	17337767	17342489	.	+	.	transcript_id "AT2TE78210"; gene_id "AT2TE78210";
Chr2	Araport11	transposon_fragment	17337767	17338396	.	+	.	transcript_id "AT2TE78210"; gene_id "AT2TE78210";
Chr2	Araport11	transposable_element	17338957	17339000	.	+	.	transcript_id "AT2TE78215"; gene_id "AT2TE78215";
Chr2	Araport11	transposon_fragment	17338957	17339000	.	+	.	transcript_id "AT2TE78215"; gene_id "AT2TE78215";
Chr2	Araport11	transposon_fragment	17339001	17342489	.	+	.	transcript_id "AT2TE78210"; gene_id "AT2TE78210";
Chr2	Araport11	transposable_element_gene	17339804	17343088	.	+	.	transcript_id "AT2G41580"; gene_id "AT2G41580";
Chr2	Araport11	mRNA	17339804	17343088	.	+	.	transcript_id "AT2G41580"; gene_id "AT2G41580.1";
Chr2	Araport11	exon	17339804	17343088	.	+	.	transcript_id "AT2G41580.1"; gene_id "AT2G41580";
Chr2	Araport11	transposable_element	17342490	17342656	.	+	.	transcript_id "AT2TE78225"; gene_id "AT2TE78225";
Chr2	Araport11	transposon_fragment	17342490	17342656	.	+	.	transcript_id "AT2TE78225"; gene_id "AT2TE78225";
Chr2	Araport11	gene	17343360	17345005	.	+	.	transcript_id "AT2G41590"; gene_id "AT2G41590";
Chr2	Araport11	mRNA	17343360	17345005	.	+	.	transcript_id "AT2G41590"; gene_id "AT2G41590.1";
Chr2	Araport11	five_prime_UTR	17343360	17343599	.	+	.	transcript_id "AT2G41590.1"; gene_id "AT2G41590";
Chr2	Araport11	exon	17343360	17345005	.	+	.	transcript_id "AT2G41590.1"; gene_id "AT2G41590";
Chr2	Araport11	CDS	17343600	17344703	.	+	0	transcript_id "AT2G41590.1"; gene_id "AT2G41590";
Chr2	Araport11	protein	17343600	17344703	.	+	.	transcript_id "AT2G41590.1"; gene_id "AT2G41590";
Chr2	Araport11	gene	17344637	17346940	.	-	.	transcript_id "AT2G41600"; gene_id "AT2G41600";
Chr2	Araport11	mRNA	17344637	17346737	.	-	.	transcript_id "AT2G41600"; gene_id "AT2G41600.5";
Chr2	Araport11	three_prime_UTR	17344637	17344746	.	-	.	transcript_id "AT2G41600.5"; gene_id "AT2G41600";
Chr2	Araport11	exon	17344637	17344789	.	-	.	transcript_id "AT2G41600.5"; gene_id "AT2G41600";
Chr2	Araport11	three_prime_UTR	17344704	17345005	.	+	.	transcript_id "AT2G41590.1"; gene_id "AT2G41590";
Chr2	Araport11	CDS	17344747	17344789	.	-	1	transcript_id "AT2G41600.5"; gene_id "AT2G41600";
Chr2	Araport11	protein	17344747	17346701	.	-	.	transcript_id "AT2G41600.5"; gene_id "AT2G41600";
Chr2	Araport11	mRNA	17345227	17346751	.	-	.	transcript_id "AT2G41600"; gene_id "AT2G41600.1";
Chr2	Araport11	three_prime_UTR	17345227	17345988	.	-	.	transcript_id "AT2G41600.1"; gene_id "AT2G41600";
Chr2	Araport11	exon	17345227	17346330	.	-	.	transcript_id "AT2G41600.1"; gene_id "AT2G41600";
Chr2	Araport11	mRNA	17345227	17346751	.	-	.	transcript_id "AT2G41600"; gene_id "AT2G41600.3";
Chr2	Araport11	three_prime_UTR	17345227	17345596	.	-	.	transcript_id "AT2G41600.3"; gene_id "AT2G41600";
Chr2	Araport11	exon	17345227	17345768	.	-	.	transcript_id "AT2G41600.3"; gene_id "AT2G41600";
Chr2	Araport11	mRNA	17345253	17346940	.	-	.	transcript_id "AT2G41600"; gene_id "AT2G41600.7";
Chr2	Araport11	three_prime_UTR	17345253	17345596	.	-	.	transcript_id "AT2G41600.7"; gene_id "AT2G41600";
Chr2	Araport11	exon	17345253	17345768	.	-	.	transcript_id "AT2G41600.7"; gene_id "AT2G41600";
Chr2	Araport11	mRNA	17345253	17346940	.	-	.	transcript_id "AT2G41600"; gene_id "AT2G41600.6";
Chr2	Araport11	three_prime_UTR	17345253	17345988	.	-	.	transcript_id "AT2G41600.6"; gene_id "AT2G41600";
Chr2	Araport11	exon	17345253	17346330	.	-	.	transcript_id "AT2G41600.6"; gene_id "AT2G41600";
Chr2	Araport11	mRNA	17345377	17346737	.	-	.	transcript_id "AT2G41600"; gene_id "AT2G41600.2";
Chr2	Araport11	three_prime_UTR	17345377	17345717	.	-	.	transcript_id "AT2G41600.2"; gene_id "AT2G41600";
Chr2	Araport11	exon	17345377	17345760	.	-	.	transcript_id "AT2G41600.2"; gene_id "AT2G41600";
Chr2	Araport11	mRNA	17345388	17346737	.	-	.	transcript_id "AT2G41600"; gene_id "AT2G41600.4";
Chr2	Araport11	exon	17345388	17345768	.	-	.	transcript_id "AT2G41600.4"; gene_id "AT2G41600";
Chr2	Araport11	three_prime_UTR	17345388	17345768	.	-	.	transcript_id "AT2G41600.4"; gene_id "AT2G41600";
Chr2	Araport11	CDS	17345597	17345768	.	-	1	transcript_id "AT2G41600.3"; gene_id "AT2G41600";
Chr2	Araport11	CDS	17345597	17345768	.	-	1	transcript_id "AT2G41600.7"; gene_id "AT2G41600";
Chr2	Araport11	protein	17345597	17346701	.	-	.	transcript_id "AT2G41600.3"; gene_id "AT2G41600";
Chr2	Araport11	protein	17345597	17346770	.	-	.	transcript_id "AT2G41600.7"; gene_id "AT2G41600";
Chr2	Araport11	exon	17345601	17345768	.	-	.	transcript_id "AT2G41600.5"; gene_id "AT2G41600";
Chr2	Araport11	CDS	17345601	17345768	.	-	1	transcript_id "AT2G41600.5"; gene_id "AT2G41600";
Chr2	Araport11	CDS	17345718	17345760	.	-	1	transcript_id "AT2G41600.2"; gene_id "AT2G41600";
Chr2	Araport11	protein	17345718	17346701	.	-	.	transcript_id "AT2G41600.2"; gene_id "AT2G41600";
Chr2	Araport11	three_prime_UTR	17345988	17345988	.	-	.	transcript_id "AT2G41600.4"; gene_id "AT2G41600";
Chr2	Araport11	exon	17345988	17346330	.	-	.	transcript_id "AT2G41600.4"; gene_id "AT2G41600";
Chr2	Araport11	CDS	17345989	17346330	.	-	0	transcript_id "AT2G41600.1"; gene_id "AT2G41600";
Chr2	Araport11	CDS	17345989	17346330	.	-	0	transcript_id "AT2G41600.6"; gene_id "AT2G41600";
Chr2	Araport11	CDS	17345989	17346330	.	-	0	transcript_id "AT2G41600.4"; gene_id "AT2G41600";
Chr2	Araport11	protein	17345989	17346701	.	-	.	transcript_id "AT2G41600.1"; gene_id "AT2G41600";
Chr2	Araport11	protein	17345989	17346701	.	-	.	transcript_id "AT2G41600.4"; gene_id "AT2G41600";
Chr2	Araport11	protein	17345989	17346770	.	-	.	transcript_id "AT2G41600.6"; gene_id "AT2G41600";
Chr2	Araport11	CDS	17345993	17346330	.	-	0	transcript_id "AT2G41600.5"; gene_id "AT2G41600";
Chr2	Araport11	CDS	17345993	17346330	.	-	0	transcript_id "AT2G41600.3"; gene_id "AT2G41600";
Chr2	Araport11	CDS	17345993	17346330	.	-	0	transcript_id "AT2G41600.7"; gene_id "AT2G41600";
Chr2	Araport11	CDS	17345993	17346330	.	-	0	transcript_id "AT2G41600.2"; gene_id "AT2G41600";
Chr2	Araport11	exon	17345993	17346330	.	-	.	transcript_id "AT2G41600.5,AT2G41600.3,AT2G41600.7,AT2G41600.2"; gene_id "AT2G41600";
Chr2	Araport11	CDS	17346588	17346701	.	-	0	transcript_id "AT2G41600.5"; gene_id "AT2G41600";
Chr2	Araport11	CDS	17346588	17346701	.	-	0	transcript_id "AT2G41600.1"; gene_id "AT2G41600";
Chr2	Araport11	CDS	17346588	17346701	.	-	0	transcript_id "AT2G41600.3"; gene_id "AT2G41600";
Chr2	Araport11	exon	17346588	17346751	.	-	.	transcript_id "AT2G41600.1,AT2G41600.3"; gene_id "AT2G41600";
Chr2	Araport11	CDS	17346588	17346770	.	-	0	transcript_id "AT2G41600.7"; gene_id "AT2G41600";
Chr2	Araport11	CDS	17346588	17346770	.	-	0	transcript_id "AT2G41600.6"; gene_id "AT2G41600";
Chr2	Araport11	exon	17346588	17346940	.	-	.	transcript_id "AT2G41600.7,AT2G41600.6"; gene_id "AT2G41600";
Chr2	Araport11	CDS	17346588	17346701	.	-	0	transcript_id "AT2G41600.2"; gene_id "AT2G41600";
Chr2	Araport11	CDS	17346588	17346701	.	-	0	transcript_id "AT2G41600.4"; gene_id "AT2G41600";
Chr2	Araport11	exon	17346588	17346737	.	-	.	transcript_id "AT2G41600.5,AT2G41600.2,AT2G41600.4"; gene_id "AT2G41600";
Chr2	Araport11	five_prime_UTR	17346702	17346751	.	-	.	transcript_id "AT2G41600.1,AT2G41600.3"; gene_id "AT2G41600";
Chr2	Araport11	five_prime_UTR	17346702	17346737	.	-	.	transcript_id "AT2G41600.5,AT2G41600.2,AT2G41600.4"; gene_id "AT2G41600";
Chr2	Araport11	five_prime_UTR	17346771	17346940	.	-	.	transcript_id "AT2G41600.7,AT2G41600.6"; gene_id "AT2G41600";
Chr2	Araport11	gene	17347157	17348239	.	+	.	transcript_id "AT2G41610"; gene_id "AT2G41610";
Chr2	Araport11	mRNA	17347157	17348239	.	+	.	transcript_id "AT2G41610"; gene_id "AT2G41610.1";
Chr2	Araport11	five_prime_UTR	17347157	17347180	.	+	.	transcript_id "AT2G41610.1"; gene_id "AT2G41610";
Chr2	Araport11	exon	17347157	17348239	.	+	.	transcript_id "AT2G41610.1"; gene_id "AT2G41610";
Chr2	Araport11	CDS	17347181	17348113	.	+	0	transcript_id "AT2G41610.1"; gene_id "AT2G41610";
Chr2	Araport11	protein	17347181	17348113	.	+	.	transcript_id "AT2G41610.1"; gene_id "AT2G41610";
Chr2	Araport11	gene	17347304	17355103	.	-	.	transcript_id "AT2G41620"; gene_id "AT2G41620";
Chr2	Araport11	mRNA	17347304	17355103	.	-	.	transcript_id "AT2G41620"; gene_id "AT2G41620.1";
Chr2	Araport11	exon	17347304	17348032	.	-	.	transcript_id "AT2G41620.1"; gene_id "AT2G41620";
Chr2	Araport11	three_prime_UTR	17347304	17348032	.	-	.	transcript_id "AT2G41620.1"; gene_id "AT2G41620";
Chr2	Araport11	three_prime_UTR	17348114	17348239	.	+	.	transcript_id "AT2G41610.1"; gene_id "AT2G41610";
Chr2	Araport11	gene	17349437	17349574	.	-	.	transcript_id "AT2G41616"; gene_id "AT2G41616";
Chr2	Araport11	miRNA_primary_transcript	17349437	17349574	.	-	.	transcript_id "AT2G41616"; gene_id "AT2G41616.1";
Chr2	Araport11	miRNA	17349548	17349568	.	-	.	transcript_id "ath"; gene_id "ath";
Chr2	Araport11	three_prime_UTR	17349962	17350418	.	-	.	transcript_id "AT2G41620.1"; gene_id "AT2G41620";
Chr2	Araport11	exon	17349962	17350496	.	-	.	transcript_id "AT2G41620.1"; gene_id "AT2G41620";
Chr2	Araport11	CDS	17350419	17350496	.	-	0	transcript_id "AT2G41620.1"; gene_id "AT2G41620";
Chr2	Araport11	protein	17350419	17354997	.	-	.	transcript_id "AT2G41620.1"; gene_id "AT2G41620";
Chr2	Araport11	exon	17350584	17350875	.	-	.	transcript_id "AT2G41620.1"; gene_id "AT2G41620";
Chr2	Araport11	CDS	17350584	17350875	.	-	1	transcript_id "AT2G41620.1"; gene_id "AT2G41620";
Chr2	Araport11	exon	17350959	17351140	.	-	.	transcript_id "AT2G41620.1"; gene_id "AT2G41620";
Chr2	Araport11	CDS	17350959	17351140	.	-	0	transcript_id "AT2G41620.1"; gene_id "AT2G41620";
Chr2	Araport11	exon	17351227	17352129	.	-	.	transcript_id "AT2G41620.1"; gene_id "AT2G41620";
Chr2	Araport11	CDS	17351227	17352129	.	-	0	transcript_id "AT2G41620.1"; gene_id "AT2G41620";
Chr2	Araport11	exon	17352209	17352295	.	-	.	transcript_id "AT2G41620.1"; gene_id "AT2G41620";
Chr2	Araport11	CDS	17352209	17352295	.	-	0	transcript_id "AT2G41620.1"; gene_id "AT2G41620";
Chr2	Araport11	exon	17352412	17352495	.	-	.	transcript_id "AT2G41620.1"; gene_id "AT2G41620";
Chr2	Araport11	CDS	17352412	17352495	.	-	0	transcript_id "AT2G41620.1"; gene_id "AT2G41620";
Chr2	Araport11	exon	17352580	17352633	.	-	.	transcript_id "AT2G41620.1"; gene_id "AT2G41620";
Chr2	Araport11	CDS	17352580	17352633	.	-	0	transcript_id "AT2G41620.1"; gene_id "AT2G41620";
Chr2	Araport11	exon	17352816	17352950	.	-	.	transcript_id "AT2G41620.1"; gene_id "AT2G41620";
Chr2	Araport11	CDS	17352816	17352950	.	-	0	transcript_id "AT2G41620.1"; gene_id "AT2G41620";
Chr2	Araport11	exon	17353068	17353163	.	-	.	transcript_id "AT2G41620.1"; gene_id "AT2G41620";
Chr2	Araport11	CDS	17353068	17353163	.	-	0	transcript_id "AT2G41620.1"; gene_id "AT2G41620";
Chr2	Araport11	exon	17353406	17353669	.	-	.	transcript_id "AT2G41620.1"; gene_id "AT2G41620";
Chr2	Araport11	CDS	17353406	17353669	.	-	0	transcript_id "AT2G41620.1"; gene_id "AT2G41620";
Chr2	Araport11	exon	17353872	17353961	.	-	.	transcript_id "AT2G41620.1"; gene_id "AT2G41620";
Chr2	Araport11	CDS	17353872	17353961	.	-	0	transcript_id "AT2G41620.1"; gene_id "AT2G41620";
Chr2	Araport11	exon	17354065	17354124	.	-	.	transcript_id "AT2G41620.1"; gene_id "AT2G41620";
Chr2	Araport11	CDS	17354065	17354124	.	-	0	transcript_id "AT2G41620.1"; gene_id "AT2G41620";
Chr2	Araport11	exon	17354492	17354558	.	-	.	transcript_id "AT2G41620.1"; gene_id "AT2G41620";
Chr2	Araport11	CDS	17354492	17354558	.	-	1	transcript_id "AT2G41620.1"; gene_id "AT2G41620";
Chr2	Araport11	exon	17354727	17354818	.	-	.	transcript_id "AT2G41620.1"; gene_id "AT2G41620";
Chr2	Araport11	CDS	17354727	17354818	.	-	0	transcript_id "AT2G41620.1"; gene_id "AT2G41620";
Chr2	Araport11	CDS	17354896	17354997	.	-	0	transcript_id "AT2G41620.1"; gene_id "AT2G41620";
Chr2	Araport11	exon	17354896	17355103	.	-	.	transcript_id "AT2G41620.1"; gene_id "AT2G41620";
Chr2	Araport11	five_prime_UTR	17354998	17355103	.	-	.	transcript_id "AT2G41620.1"; gene_id "AT2G41620";
Chr2	Araport11	gene	17355299	17357622	.	-	.	transcript_id "AT2G41630"; gene_id "AT2G41630";
Chr2	Araport11	mRNA	17355299	17357622	.	-	.	transcript_id "AT2G41630"; gene_id "AT2G41630.1";
Chr2	Araport11	three_prime_UTR	17355299	17355554	.	-	.	transcript_id "AT2G41630.1"; gene_id "AT2G41630";
Chr2	Araport11	exon	17355299	17355688	.	-	.	transcript_id "AT2G41630.1"; gene_id "AT2G41630";
Chr2	Araport11	CDS	17355555	17355688	.	-	2	transcript_id "AT2G41630.1"; gene_id "AT2G41630";
Chr2	Araport11	protein	17355555	17357400	.	-	.	transcript_id "AT2G41630.1"; gene_id "AT2G41630";
Chr2	Araport11	exon	17355781	17355857	.	-	.	transcript_id "AT2G41630.1"; gene_id "AT2G41630";
Chr2	Araport11	CDS	17355781	17355857	.	-	1	transcript_id "AT2G41630.1"; gene_id "AT2G41630";
Chr2	Araport11	exon	17355940	17356028	.	-	.	transcript_id "AT2G41630.1"; gene_id "AT2G41630";
Chr2	Araport11	CDS	17355940	17356028	.	-	0	transcript_id "AT2G41630.1"; gene_id "AT2G41630";
Chr2	Araport11	exon	17356165	17356295	.	-	.	transcript_id "AT2G41630.1"; gene_id "AT2G41630";
Chr2	Araport11	CDS	17356165	17356295	.	-	2	transcript_id "AT2G41630.1"; gene_id "AT2G41630";
Chr2	Araport11	exon	17356389	17356518	.	-	.	transcript_id "AT2G41630.1"; gene_id "AT2G41630";
Chr2	Araport11	CDS	17356389	17356518	.	-	0	transcript_id "AT2G41630.1"; gene_id "AT2G41630";
Chr2	Araport11	exon	17356627	17356651	.	-	.	transcript_id "AT2G41630.1"; gene_id "AT2G41630";
Chr2	Araport11	CDS	17356627	17356651	.	-	1	transcript_id "AT2G41630.1"; gene_id "AT2G41630";
Chr2	Araport11	CDS	17357048	17357400	.	-	0	transcript_id "AT2G41630.1"; gene_id "AT2G41630";
Chr2	Araport11	exon	17357048	17357622	.	-	.	transcript_id "AT2G41630.1"; gene_id "AT2G41630";
Chr2	Araport11	five_prime_UTR	17357401	17357622	.	-	.	transcript_id "AT2G41630.1"; gene_id "AT2G41630";
Chr2	Araport11	gene	17358651	17359050	.	+	.	transcript_id ""; gene_id "";
Chr2	Araport11	lnc_RNA	17358651	17359050	.	+	.	transcript_id "AT2G09285"; gene_id "AT2G09285.1";
Chr2	Araport11	exon	17358651	17359050	.	+	.	transcript_id "AT2G09285.1"; gene_id "AT2G09285";
Chr2	Araport11	gene	17360374	17363788	.	+	.	transcript_id "AT2G41640"; gene_id "AT2G41640";
Chr2	Araport11	mRNA	17360374	17362601	.	+	.	transcript_id "AT2G41640"; gene_id "AT2G41640.1";
Chr2	Araport11	five_prime_UTR	17360374	17360653	.	+	.	transcript_id "AT2G41640.1"; gene_id "AT2G41640";
Chr2	Araport11	mRNA	17360374	17362601	.	+	.	transcript_id "AT2G41640"; gene_id "AT2G41640.3";
Chr2	Araport11	five_prime_UTR	17360374	17360864	.	+	.	transcript_id "AT2G41640.3"; gene_id "AT2G41640";
Chr2	Araport11	exon	17360374	17360864	.	+	.	transcript_id "AT2G41640.1,AT2G41640.3"; gene_id "AT2G41640";
Chr2	Araport11	mRNA	17360419	17363788	.	+	.	transcript_id "AT2G41640"; gene_id "AT2G41640.2";
Chr2	Araport11	five_prime_UTR	17360419	17360653	.	+	.	transcript_id "AT2G41640.2"; gene_id "AT2G41640";
Chr2	Araport11	exon	17360419	17360864	.	+	.	transcript_id "AT2G41640.2"; gene_id "AT2G41640";
Chr2	Araport11	CDS	17360654	17360864	.	+	0	transcript_id "AT2G41640.1"; gene_id "AT2G41640";
Chr2	Araport11	CDS	17360654	17360864	.	+	0	transcript_id "AT2G41640.2"; gene_id "AT2G41640";
Chr2	Araport11	protein	17360654	17362391	.	+	.	transcript_id "AT2G41640.1"; gene_id "AT2G41640";
Chr2	Araport11	protein	17360654	17362939	.	+	.	transcript_id "AT2G41640.2"; gene_id "AT2G41640";
Chr2	Araport11	CDS	17360963	17361040	.	+	2	transcript_id "AT2G41640.1"; gene_id "AT2G41640";
Chr2	Araport11	five_prime_UTR	17360963	17361167	.	+	.	transcript_id "AT2G41640.3"; gene_id "AT2G41640";
Chr2	Araport11	exon	17360963	17362601	.	+	.	transcript_id "AT2G41640.3"; gene_id "AT2G41640";
Chr2	Araport11	CDS	17360963	17361040	.	+	2	transcript_id "AT2G41640.2"; gene_id "AT2G41640";
Chr2	Araport11	exon	17360963	17361040	.	+	.	transcript_id "AT2G41640.1,AT2G41640.2"; gene_id "AT2G41640";
Chr2	Araport11	CDS	17361168	17362391	.	+	0	transcript_id "AT2G41640.3"; gene_id "AT2G41640";
Chr2	Araport11	protein	17361168	17362391	.	+	.	transcript_id "AT2G41640.3"; gene_id "AT2G41640";
Chr2	Araport11	CDS	17361178	17362391	.	+	2	transcript_id "AT2G41640.1"; gene_id "AT2G41640";
Chr2	Araport11	exon	17361178	17362601	.	+	.	transcript_id "AT2G41640.1"; gene_id "AT2G41640";
Chr2	Araport11	exon	17361178	17362318	.	+	.	transcript_id "AT2G41640.2"; gene_id "AT2G41640";
Chr2	Araport11	CDS	17361178	17362318	.	+	2	transcript_id "AT2G41640.2"; gene_id "AT2G41640";
Chr2	Araport11	three_prime_UTR	17362392	17362601	.	+	.	transcript_id "AT2G41640.1,AT2G41640.3"; gene_id "AT2G41640";
Chr2	Araport11	gene	17362645	17364518	.	+	.	transcript_id "AT2G41650"; gene_id "AT2G41650";
Chr2	Araport11	mRNA	17362645	17364518	.	+	.	transcript_id "AT2G41650"; gene_id "AT2G41650.1";
Chr2	Araport11	five_prime_UTR	17362645	17363937	.	+	.	transcript_id "AT2G41650.1"; gene_id "AT2G41650";
Chr2	Araport11	exon	17362645	17363951	.	+	.	transcript_id "AT2G41650.1"; gene_id "AT2G41650";
Chr2	Araport11	transposable_element	17362655	17362821	.	+	.	transcript_id "AT2TE78320"; gene_id "AT2TE78320";
Chr2	Araport11	transposon_fragment	17362655	17362821	.	+	.	transcript_id "AT2TE78320"; gene_id "AT2TE78320";
Chr2	Araport11	CDS	17362891	17362939	.	+	1	transcript_id "AT2G41640.2"; gene_id "AT2G41640";
Chr2	Araport11	exon	17362891	17363788	.	+	.	transcript_id "AT2G41640.2"; gene_id "AT2G41640";
Chr2	Araport11	three_prime_UTR	17362940	17363788	.	+	.	transcript_id "AT2G41640.2"; gene_id "AT2G41640";
Chr2	Araport11	CDS	17363938	17363951	.	+	0	transcript_id "AT2G41650.1"; gene_id "AT2G41650";
Chr2	Araport11	protein	17363938	17364219	.	+	.	transcript_id "AT2G41650.1"; gene_id "AT2G41650";
Chr2	Araport11	CDS	17364033	17364219	.	+	1	transcript_id "AT2G41650.1"; gene_id "AT2G41650";
Chr2	Araport11	exon	17364033	17364518	.	+	.	transcript_id "AT2G41650.1"; gene_id "AT2G41650";
Chr2	Araport11	three_prime_UTR	17364220	17364518	.	+	.	transcript_id "AT2G41650.1"; gene_id "AT2G41650";
Chr2	Araport11	gene	17367104	17367383	.	-	.	transcript_id ""; gene_id "";
Chr2	Araport11	lnc_RNA	17367104	17367383	.	-	.	transcript_id "AT2G09290"; gene_id "AT2G09290.1";
Chr2	Araport11	exon	17367104	17367383	.	-	.	transcript_id "AT2G09290.1"; gene_id "AT2G09290";
Chr2	Araport11	gene	17367492	17369206	.	+	.	transcript_id "AT2G41660"; gene_id "AT2G41660";
Chr2	Araport11	mRNA	17367492	17369206	.	+	.	transcript_id "AT2G41660"; gene_id "AT2G41660.1";
Chr2	Araport11	five_prime_UTR	17367492	17367944	.	+	.	transcript_id "AT2G41660.1"; gene_id "AT2G41660";
Chr2	Araport11	exon	17367492	17369206	.	+	.	transcript_id "AT2G41660.1"; gene_id "AT2G41660";
Chr2	Araport11	CDS	17367945	17368838	.	+	0	transcript_id "AT2G41660.1"; gene_id "AT2G41660";
Chr2	Araport11	protein	17367945	17368838	.	+	.	transcript_id "AT2G41660.1"; gene_id "AT2G41660";
Chr2	Araport11	three_prime_UTR	17368839	17369206	.	+	.	transcript_id "AT2G41660.1"; gene_id "AT2G41660";
Chr2	Araport11	gene	17369478	17369778	.	-	.	transcript_id ""; gene_id "";
Chr2	Araport11	lnc_RNA	17369478	17369778	.	-	.	transcript_id "AT2G09295"; gene_id "AT2G09295.1";
Chr2	Araport11	exon	17369478	17369778	.	-	.	transcript_id "AT2G09295.1"; gene_id "AT2G09295";
Chr2	Araport11	gene	17373997	17376238	.	+	.	transcript_id "AT2G41670"; gene_id "AT2G41670";
Chr2	Araport11	mRNA	17373997	17376177	.	+	.	transcript_id "AT2G41670"; gene_id "AT2G41670.2";
Chr2	Araport11	five_prime_UTR	17373997	17374288	.	+	.	transcript_id "AT2G41670.2"; gene_id "AT2G41670";
Chr2	Araport11	mRNA	17373997	17376238	.	+	.	transcript_id "AT2G41670"; gene_id "AT2G41670.1";
Chr2	Araport11	five_prime_UTR	17373997	17374117	.	+	.	transcript_id "AT2G41670.1"; gene_id "AT2G41670";
Chr2	Araport11	exon	17373997	17374288	.	+	.	transcript_id "AT2G41670.2,AT2G41670.1"; gene_id "AT2G41670";
Chr2	Araport11	CDS	17374118	17374288	.	+	0	transcript_id "AT2G41670.1"; gene_id "AT2G41670";
Chr2	Araport11	protein	17374118	17376177	.	+	.	transcript_id "AT2G41670.1"; gene_id "AT2G41670";
Chr2	Araport11	five_prime_UTR	17374396	17374664	.	+	.	transcript_id "AT2G41670.2"; gene_id "AT2G41670";
Chr2	Araport11	exon	17374396	17374670	.	+	.	transcript_id "AT2G41670.2"; gene_id "AT2G41670";
Chr2	Araport11	exon	17374396	17374500	.	+	.	transcript_id "AT2G41670.1"; gene_id "AT2G41670";
Chr2	Araport11	CDS	17374396	17374500	.	+	0	transcript_id "AT2G41670.1"; gene_id "AT2G41670";
Chr2	Araport11	exon	17374593	17374670	.	+	.	transcript_id "AT2G41670.1"; gene_id "AT2G41670";
Chr2	Araport11	CDS	17374593	17374670	.	+	0	transcript_id "AT2G41670.1"; gene_id "AT2G41670";
Chr2	Araport11	CDS	17374665	17374670	.	+	0	transcript_id "AT2G41670.2"; gene_id "AT2G41670";
Chr2	Araport11	protein	17374665	17376177	.	+	.	transcript_id "AT2G41670.2"; gene_id "AT2G41670";
Chr2	Araport11	CDS	17374805	17374946	.	+	0	transcript_id "AT2G41670.2"; gene_id "AT2G41670";
Chr2	Araport11	CDS	17374805	17374946	.	+	0	transcript_id "AT2G41670.1"; gene_id "AT2G41670";
Chr2	Araport11	exon	17374805	17374946	.	+	.	transcript_id "AT2G41670.2,AT2G41670.1"; gene_id "AT2G41670";
Chr2	Araport11	CDS	17375123	17375193	.	+	2	transcript_id "AT2G41670.2"; gene_id "AT2G41670";
Chr2	Araport11	CDS	17375123	17375193	.	+	2	transcript_id "AT2G41670.1"; gene_id "AT2G41670";
Chr2	Araport11	exon	17375123	17375193	.	+	.	transcript_id "AT2G41670.2,AT2G41670.1"; gene_id "AT2G41670";
Chr2	Araport11	CDS	17375300	17375396	.	+	0	transcript_id "AT2G41670.2"; gene_id "AT2G41670";
Chr2	Araport11	CDS	17375300	17375396	.	+	0	transcript_id "AT2G41670.1"; gene_id "AT2G41670";
Chr2	Araport11	exon	17375300	17375396	.	+	.	transcript_id "AT2G41670.2,AT2G41670.1"; gene_id "AT2G41670";
Chr2	Araport11	CDS	17375599	17375816	.	+	2	transcript_id "AT2G41670.2"; gene_id "AT2G41670";
Chr2	Araport11	CDS	17375599	17375816	.	+	2	transcript_id "AT2G41670.1"; gene_id "AT2G41670";
Chr2	Araport11	exon	17375599	17375816	.	+	.	transcript_id "AT2G41670.2,AT2G41670.1"; gene_id "AT2G41670";
Chr2	Araport11	exon	17375899	17376177	.	+	.	transcript_id "AT2G41670.2"; gene_id "AT2G41670";
Chr2	Araport11	CDS	17375899	17376177	.	+	0	transcript_id "AT2G41670.2"; gene_id "AT2G41670";
Chr2	Araport11	CDS	17375899	17376177	.	+	0	transcript_id "AT2G41670.1"; gene_id "AT2G41670";
Chr2	Araport11	exon	17375899	17376238	.	+	.	transcript_id "AT2G41670.1"; gene_id "AT2G41670";
Chr2	Araport11	gene	17376155	17379059	.	-	.	transcript_id "AT2G41680"; gene_id "AT2G41680";
Chr2	Araport11	mRNA	17376155	17379059	.	-	.	transcript_id "AT2G41680"; gene_id "AT2G41680.1";
Chr2	Araport11	three_prime_UTR	17376155	17376348	.	-	.	transcript_id "AT2G41680.1"; gene_id "AT2G41680";
Chr2	Araport11	exon	17376155	17376409	.	-	.	transcript_id "AT2G41680.1"; gene_id "AT2G41680";
Chr2	Araport11	three_prime_UTR	17376178	17376238	.	+	.	transcript_id "AT2G41670.1"; gene_id "AT2G41670";
Chr2	Araport11	CDS	17376349	17376409	.	-	1	transcript_id "AT2G41680.1"; gene_id "AT2G41680";
Chr2	Araport11	protein	17376349	17379028	.	-	.	transcript_id "AT2G41680.1"; gene_id "AT2G41680";
Chr2	Araport11	exon	17376489	17376619	.	-	.	transcript_id "AT2G41680.1"; gene_id "AT2G41680";
Chr2	Araport11	CDS	17376489	17376619	.	-	0	transcript_id "AT2G41680.1"; gene_id "AT2G41680";
Chr2	Araport11	exon	17376716	17376820	.	-	.	transcript_id "AT2G41680.1"; gene_id "AT2G41680";
Chr2	Araport11	CDS	17376716	17376820	.	-	0	transcript_id "AT2G41680.1"; gene_id "AT2G41680";
Chr2	Araport11	exon	17376910	17376996	.	-	.	transcript_id "AT2G41680.1"; gene_id "AT2G41680";
Chr2	Araport11	CDS	17376910	17376996	.	-	0	transcript_id "AT2G41680.1"; gene_id "AT2G41680";
Chr2	Araport11	exon	17377073	17377180	.	-	.	transcript_id "AT2G41680.1"; gene_id "AT2G41680";
Chr2	Araport11	CDS	17377073	17377180	.	-	0	transcript_id "AT2G41680.1"; gene_id "AT2G41680";
Chr2	Araport11	exon	17377286	17377565	.	-	.	transcript_id "AT2G41680.1"; gene_id "AT2G41680";
Chr2	Araport11	CDS	17377286	17377565	.	-	1	transcript_id "AT2G41680.1"; gene_id "AT2G41680";
Chr2	Araport11	exon	17377930	17378195	.	-	.	transcript_id "AT2G41680.1"; gene_id "AT2G41680";
Chr2	Araport11	CDS	17377930	17378195	.	-	0	transcript_id "AT2G41680.1"; gene_id "AT2G41680";
Chr2	Araport11	exon	17378296	17378401	.	-	.	transcript_id "AT2G41680.1"; gene_id "AT2G41680";
Chr2	Araport11	CDS	17378296	17378401	.	-	1	transcript_id "AT2G41680.1"; gene_id "AT2G41680";
Chr2	Araport11	exon	17378491	17378698	.	-	.	transcript_id "AT2G41680.1"; gene_id "AT2G41680";
Chr2	Araport11	CDS	17378491	17378698	.	-	2	transcript_id "AT2G41680.1"; gene_id "AT2G41680";
Chr2	Araport11	CDS	17378791	17379028	.	-	0	transcript_id "AT2G41680.1"; gene_id "AT2G41680";
Chr2	Araport11	exon	17378791	17379059	.	-	.	transcript_id "AT2G41680.1"; gene_id "AT2G41680";
Chr2	Araport11	transposable_element	17378888	17379024	.	-	.	transcript_id "AT2TE78400"; gene_id "AT2TE78400";
Chr2	Araport11	transposon_fragment	17378888	17379024	.	-	.	transcript_id "AT2TE78400"; gene_id "AT2TE78400";
Chr2	Araport11	five_prime_UTR	17379029	17379059	.	-	.	transcript_id "AT2G41680.1"; gene_id "AT2G41680";
Chr2	Araport11	gene	17381647	17382851	.	+	.	transcript_id "AT2G41690"; gene_id "AT2G41690";
Chr2	Araport11	mRNA	17381647	17382851	.	+	.	transcript_id "AT2G41690"; gene_id "AT2G41690.1";
Chr2	Araport11	five_prime_UTR	17381647	17381722	.	+	.	transcript_id "AT2G41690.1"; gene_id "AT2G41690";
Chr2	Araport11	exon	17381647	17382019	.	+	.	transcript_id "AT2G41690.1"; gene_id "AT2G41690";
Chr2	Araport11	CDS	17381723	17382019	.	+	0	transcript_id "AT2G41690.1"; gene_id "AT2G41690";
Chr2	Araport11	protein	17381723	17382577	.	+	.	transcript_id "AT2G41690.1"; gene_id "AT2G41690";
Chr2	Araport11	CDS	17382140	17382577	.	+	0	transcript_id "AT2G41690.1"; gene_id "AT2G41690";
Chr2	Araport11	exon	17382140	17382851	.	+	.	transcript_id "AT2G41690.1"; gene_id "AT2G41690";
Chr2	Araport11	three_prime_UTR	17382578	17382851	.	+	.	transcript_id "AT2G41690.1"; gene_id "AT2G41690";
Chr2	Araport11	gene	17382890	17396301	.	-	.	transcript_id "AT2G41700"; gene_id "AT2G41700";
Chr2	Araport11	mRNA	17382890	17395942	.	-	.	transcript_id "AT2G41700"; gene_id "AT2G41700.2";
Chr2	Araport11	three_prime_UTR	17382890	17383238	.	-	.	transcript_id "AT2G41700.2"; gene_id "AT2G41700";
Chr2	Araport11	exon	17382890	17383320	.	-	.	transcript_id "AT2G41700.2"; gene_id "AT2G41700";
Chr2	Araport11	mRNA	17382973	17396301	.	-	.	transcript_id "AT2G41700"; gene_id "AT2G41700.1";
Chr2	Araport11	three_prime_UTR	17382973	17383238	.	-	.	transcript_id "AT2G41700.1"; gene_id "AT2G41700";
Chr2	Araport11	exon	17382973	17383320	.	-	.	transcript_id "AT2G41700.1"; gene_id "AT2G41700";
Chr2	Araport11	CDS	17383239	17383320	.	-	1	transcript_id "AT2G41700.2"; gene_id "AT2G41700";
Chr2	Araport11	CDS	17383239	17383320	.	-	1	transcript_id "AT2G41700.1"; gene_id "AT2G41700";
Chr2	Araport11	protein	17383239	17395932	.	-	.	transcript_id "AT2G41700.2"; gene_id "AT2G41700";
Chr2	Araport11	protein	17383239	17396110	.	-	.	transcript_id "AT2G41700.1"; gene_id "AT2G41700";
Chr2	Araport11	CDS	17383417	17383478	.	-	0	transcript_id "AT2G41700.2"; gene_id "AT2G41700";
Chr2	Araport11	CDS	17383417	17383478	.	-	0	transcript_id "AT2G41700.1"; gene_id "AT2G41700";
Chr2	Araport11	exon	17383417	17383478	.	-	.	transcript_id "AT2G41700.2,AT2G41700.1"; gene_id "AT2G41700";
Chr2	Araport11	CDS	17383560	17383693	.	-	2	transcript_id "AT2G41700.2"; gene_id "AT2G41700";
Chr2	Araport11	CDS	17383560	17383693	.	-	2	transcript_id "AT2G41700.1"; gene_id "AT2G41700";
Chr2	Araport11	exon	17383560	17383693	.	-	.	transcript_id "AT2G41700.2,AT2G41700.1"; gene_id "AT2G41700";
Chr2	Araport11	CDS	17383786	17384089	.	-	0	transcript_id "AT2G41700.2"; gene_id "AT2G41700";
Chr2	Araport11	CDS	17383786	17384089	.	-	0	transcript_id "AT2G41700.1"; gene_id "AT2G41700";
Chr2	Araport11	exon	17383786	17384089	.	-	.	transcript_id "AT2G41700.2,AT2G41700.1"; gene_id "AT2G41700";
Chr2	Araport11	exon	17384160	17384252	.	-	.	transcript_id "AT2G41700.2"; gene_id "AT2G41700";
Chr2	Araport11	CDS	17384160	17384252	.	-	0	transcript_id "AT2G41700.2"; gene_id "AT2G41700";
Chr2	Araport11	exon	17384178	17384252	.	-	.	transcript_id "AT2G41700.1"; gene_id "AT2G41700";
Chr2	Araport11	CDS	17384178	17384252	.	-	0	transcript_id "AT2G41700.1"; gene_id "AT2G41700";
Chr2	Araport11	CDS	17384339	17384475	.	-	2	transcript_id "AT2G41700.2"; gene_id "AT2G41700";
Chr2	Araport11	CDS	17384339	17384475	.	-	2	transcript_id "AT2G41700.1"; gene_id "AT2G41700";
Chr2	Araport11	exon	17384339	17384475	.	-	.	transcript_id "AT2G41700.2,AT2G41700.1"; gene_id "AT2G41700";
Chr2	Araport11	CDS	17384614	17384764	.	-	0	transcript_id "AT2G41700.2"; gene_id "AT2G41700";
Chr2	Araport11	CDS	17384614	17384764	.	-	0	transcript_id "AT2G41700.1"; gene_id "AT2G41700";
Chr2	Araport11	exon	17384614	17384764	.	-	.	transcript_id "AT2G41700.2,AT2G41700.1"; gene_id "AT2G41700";
Chr2	Araport11	CDS	17385001	17385108	.	-	0	transcript_id "AT2G41700.2"; gene_id "AT2G41700";
Chr2	Araport11	CDS	17385001	17385108	.	-	0	transcript_id "AT2G41700.1"; gene_id "AT2G41700";
Chr2	Araport11	exon	17385001	17385108	.	-	.	transcript_id "AT2G41700.2,AT2G41700.1"; gene_id "AT2G41700";
Chr2	Araport11	CDS	17385186	17385265	.	-	2	transcript_id "AT2G41700.2"; gene_id "AT2G41700";
Chr2	Araport11	CDS	17385186	17385265	.	-	2	transcript_id "AT2G41700.1"; gene_id "AT2G41700";
Chr2	Araport11	exon	17385186	17385265	.	-	.	transcript_id "AT2G41700.2,AT2G41700.1"; gene_id "AT2G41700";
Chr2	Araport11	CDS	17385397	17385532	.	-	0	transcript_id "AT2G41700.2"; gene_id "AT2G41700";
Chr2	Araport11	CDS	17385397	17385532	.	-	0	transcript_id "AT2G41700.1"; gene_id "AT2G41700";
Chr2	Araport11	exon	17385397	17385532	.	-	.	transcript_id "AT2G41700.2,AT2G41700.1"; gene_id "AT2G41700";
Chr2	Araport11	exon	17385610	17385751	.	-	.	transcript_id "AT2G41700.2"; gene_id "AT2G41700";
Chr2	Araport11	CDS	17385610	17385751	.	-	1	transcript_id "AT2G41700.2"; gene_id "AT2G41700";
Chr2	Araport11	exon	17385610	17385873	.	-	.	transcript_id "AT2G41700.1"; gene_id "AT2G41700";
Chr2	Araport11	CDS	17385610	17385873	.	-	0	transcript_id "AT2G41700.1"; gene_id "AT2G41700";
Chr2	Araport11	exon	17385856	17385989	.	-	.	transcript_id "AT2G41700.2"; gene_id "AT2G41700";
Chr2	Araport11	CDS	17385856	17385989	.	-	0	transcript_id "AT2G41700.2"; gene_id "AT2G41700";
Chr2	Araport11	exon	17386093	17386275	.	-	.	transcript_id "AT2G41700.2"; gene_id "AT2G41700";
Chr2	Araport11	CDS	17386093	17386275	.	-	0	transcript_id "AT2G41700.2"; gene_id "AT2G41700";
Chr2	Araport11	exon	17386099	17386245	.	-	.	transcript_id "AT2G41700.1"; gene_id "AT2G41700";
Chr2	Araport11	CDS	17386099	17386245	.	-	0	transcript_id "AT2G41700.1"; gene_id "AT2G41700";
Chr2	Araport11	CDS	17386325	17386429	.	-	0	transcript_id "AT2G41700.2"; gene_id "AT2G41700";
Chr2	Araport11	CDS	17386325	17386429	.	-	0	transcript_id "AT2G41700.1"; gene_id "AT2G41700";
Chr2	Araport11	exon	17386325	17386429	.	-	.	transcript_id "AT2G41700.2,AT2G41700.1"; gene_id "AT2G41700";
Chr2	Araport11	exon	17386490	17386677	.	-	.	transcript_id "AT2G41700.2"; gene_id "AT2G41700";
Chr2	Araport11	CDS	17386490	17386677	.	-	2	transcript_id "AT2G41700.2"; gene_id "AT2G41700";
Chr2	Araport11	exon	17386550	17386677	.	-	.	transcript_id "AT2G41700.1"; gene_id "AT2G41700";
Chr2	Araport11	CDS	17386550	17386677	.	-	2	transcript_id "AT2G41700.1"; gene_id "AT2G41700";
Chr2	Araport11	CDS	17386778	17386874	.	-	0	transcript_id "AT2G41700.2"; gene_id "AT2G41700";
Chr2	Araport11	CDS	17386778	17386874	.	-	0	transcript_id "AT2G41700.1"; gene_id "AT2G41700";
Chr2	Araport11	exon	17386778	17386874	.	-	.	transcript_id "AT2G41700.2,AT2G41700.1"; gene_id "AT2G41700";
Chr2	Araport11	CDS	17386985	17387026	.	-	0	transcript_id "AT2G41700.2"; gene_id "AT2G41700";
Chr2	Araport11	CDS	17386985	17387026	.	-	0	transcript_id "AT2G41700.1"; gene_id "AT2G41700";
Chr2	Araport11	exon	17386985	17387026	.	-	.	transcript_id "AT2G41700.2,AT2G41700.1"; gene_id "AT2G41700";
Chr2	Araport11	CDS	17387136	17387219	.	-	0	transcript_id "AT2G41700.2"; gene_id "AT2G41700";
Chr2	Araport11	CDS	17387136	17387219	.	-	0	transcript_id "AT2G41700.1"; gene_id "AT2G41700";
Chr2	Araport11	exon	17387136	17387219	.	-	.	transcript_id "AT2G41700.2,AT2G41700.1"; gene_id "AT2G41700";
Chr2	Araport11	exon	17387528	17387710	.	-	.	transcript_id "AT2G41700.2"; gene_id "AT2G41700";
Chr2	Araport11	CDS	17387528	17387710	.	-	0	transcript_id "AT2G41700.2"; gene_id "AT2G41700";
Chr2	Araport11	exon	17387528	17387738	.	-	.	transcript_id "AT2G41700.1"; gene_id "AT2G41700";
Chr2	Araport11	CDS	17387528	17387738	.	-	1	transcript_id "AT2G41700.1"; gene_id "AT2G41700";
Chr2	Araport11	exon	17388072	17388105	.	-	.	transcript_id "AT2G41700.2"; gene_id "AT2G41700";
Chr2	Araport11	CDS	17388072	17388105	.	-	1	transcript_id "AT2G41700.2"; gene_id "AT2G41700";
Chr2	Araport11	CDS	17388225	17388403	.	-	0	transcript_id "AT2G41700.2"; gene_id "AT2G41700";
Chr2	Araport11	CDS	17388225	17388403	.	-	0	transcript_id "AT2G41700.1"; gene_id "AT2G41700";
Chr2	Araport11	exon	17388225	17388403	.	-	.	transcript_id "AT2G41700.2,AT2G41700.1"; gene_id "AT2G41700";
Chr2	Araport11	exon	17388790	17389368	.	-	.	transcript_id "AT2G41700.2"; gene_id "AT2G41700";
Chr2	Araport11	CDS	17388790	17389368	.	-	0	transcript_id "AT2G41700.2"; gene_id "AT2G41700";
Chr2	Araport11	exon	17388790	17389491	.	-	.	transcript_id "AT2G41700.1"; gene_id "AT2G41700";
Chr2	Araport11	CDS	17388790	17389491	.	-	0	transcript_id "AT2G41700.1"; gene_id "AT2G41700";
Chr2	Araport11	exon	17389399	17389491	.	-	.	transcript_id "AT2G41700.2"; gene_id "AT2G41700";
Chr2	Araport11	CDS	17389399	17389491	.	-	0	transcript_id "AT2G41700.2"; gene_id "AT2G41700";
Chr2	Araport11	CDS	17389781	17389852	.	-	0	transcript_id "AT2G41700.2"; gene_id "AT2G41700";
Chr2	Araport11	CDS	17389781	17389852	.	-	0	transcript_id "AT2G41700.1"; gene_id "AT2G41700";
Chr2	Araport11	exon	17389781	17389852	.	-	.	transcript_id "AT2G41700.2,AT2G41700.1"; gene_id "AT2G41700";
Chr2	Araport11	CDS	17389938	17389992	.	-	1	transcript_id "AT2G41700.2"; gene_id "AT2G41700";
Chr2	Araport11	CDS	17389938	17389992	.	-	1	transcript_id "AT2G41700.1"; gene_id "AT2G41700";
Chr2	Araport11	exon	17389938	17389992	.	-	.	transcript_id "AT2G41700.2,AT2G41700.1"; gene_id "AT2G41700";
Chr2	Araport11	CDS	17390448	17390632	.	-	0	transcript_id "AT2G41700.2"; gene_id "AT2G41700";
Chr2	Araport11	CDS	17390448	17390632	.	-	0	transcript_id "AT2G41700.1"; gene_id "AT2G41700";
Chr2	Araport11	exon	17390448	17390632	.	-	.	transcript_id "AT2G41700.2,AT2G41700.1"; gene_id "AT2G41700";
Chr2	Araport11	CDS	17390711	17390809	.	-	0	transcript_id "AT2G41700.2"; gene_id "AT2G41700";
Chr2	Araport11	CDS	17390711	17390809	.	-	0	transcript_id "AT2G41700.1"; gene_id "AT2G41700";
Chr2	Araport11	exon	17390711	17390809	.	-	.	transcript_id "AT2G41700.2,AT2G41700.1"; gene_id "AT2G41700";
Chr2	Araport11	CDS	17391109	17391195	.	-	0	transcript_id "AT2G41700.2"; gene_id "AT2G41700";
Chr2	Araport11	CDS	17391109	17391195	.	-	0	transcript_id "AT2G41700.1"; gene_id "AT2G41700";
Chr2	Araport11	exon	17391109	17391195	.	-	.	transcript_id "AT2G41700.2,AT2G41700.1"; gene_id "AT2G41700";
Chr2	Araport11	CDS	17391731	17391793	.	-	0	transcript_id "AT2G41700.2"; gene_id "AT2G41700";
Chr2	Araport11	CDS	17391731	17391793	.	-	0	transcript_id "AT2G41700.1"; gene_id "AT2G41700";
Chr2	Araport11	exon	17391731	17391793	.	-	.	transcript_id "AT2G41700.2,AT2G41700.1"; gene_id "AT2G41700";
Chr2	Araport11	CDS	17391985	17392091	.	-	2	transcript_id "AT2G41700.2"; gene_id "AT2G41700";
Chr2	Araport11	CDS	17391985	17392091	.	-	2	transcript_id "AT2G41700.1"; gene_id "AT2G41700";
Chr2	Araport11	exon	17391985	17392091	.	-	.	transcript_id "AT2G41700.2,AT2G41700.1"; gene_id "AT2G41700";
Chr2	Araport11	CDS	17392402	17392514	.	-	1	transcript_id "AT2G41700.2"; gene_id "AT2G41700";
Chr2	Araport11	CDS	17392402	17392514	.	-	1	transcript_id "AT2G41700.1"; gene_id "AT2G41700";
Chr2	Araport11	exon	17392402	17392514	.	-	.	transcript_id "AT2G41700.2,AT2G41700.1"; gene_id "AT2G41700";
Chr2	Araport11	CDS	17392603	17392811	.	-	0	transcript_id "AT2G41700.2"; gene_id "AT2G41700";
Chr2	Araport11	CDS	17392603	17392811	.	-	0	transcript_id "AT2G41700.1"; gene_id "AT2G41700";
Chr2	Araport11	exon	17392603	17392811	.	-	.	transcript_id "AT2G41700.2,AT2G41700.1"; gene_id "AT2G41700";
Chr2	Araport11	CDS	17393015	17393104	.	-	0	transcript_id "AT2G41700.2"; gene_id "AT2G41700";
Chr2	Araport11	CDS	17393015	17393104	.	-	0	transcript_id "AT2G41700.1"; gene_id "AT2G41700";
Chr2	Araport11	exon	17393015	17393104	.	-	.	transcript_id "AT2G41700.2,AT2G41700.1"; gene_id "AT2G41700";
Chr2	Araport11	CDS	17393188	17393302	.	-	1	transcript_id "AT2G41700.2"; gene_id "AT2G41700";
Chr2	Araport11	CDS	17393188	17393302	.	-	1	transcript_id "AT2G41700.1"; gene_id "AT2G41700";
Chr2	Araport11	exon	17393188	17393302	.	-	.	transcript_id "AT2G41700.2,AT2G41700.1"; gene_id "AT2G41700";
Chr2	Araport11	exon	17393437	17393625	.	-	.	transcript_id "AT2G41700.2"; gene_id "AT2G41700";
Chr2	Araport11	CDS	17393437	17393625	.	-	1	transcript_id "AT2G41700.2"; gene_id "AT2G41700";
Chr2	Araport11	exon	17393437	17393669	.	-	.	transcript_id "AT2G41700.1"; gene_id "AT2G41700";
Chr2	Araport11	CDS	17393437	17393669	.	-	0	transcript_id "AT2G41700.1"; gene_id "AT2G41700";
Chr2	Araport11	exon	17393860	17393946	.	-	.	transcript_id "AT2G41700.1"; gene_id "AT2G41700";
Chr2	Araport11	CDS	17393860	17393946	.	-	0	transcript_id "AT2G41700.1"; gene_id "AT2G41700";
Chr2	Araport11	exon	17394057	17394117	.	-	.	transcript_id "AT2G41700.1"; gene_id "AT2G41700";
Chr2	Araport11	CDS	17394057	17394117	.	-	1	transcript_id "AT2G41700.1"; gene_id "AT2G41700";
Chr2	Araport11	CDS	17394210	17394418	.	-	0	transcript_id "AT2G41700.2"; gene_id "AT2G41700";
Chr2	Araport11	CDS	17394210	17394418	.	-	0	transcript_id "AT2G41700.1"; gene_id "AT2G41700";
Chr2	Araport11	exon	17394210	17394418	.	-	.	transcript_id "AT2G41700.2,AT2G41700.1"; gene_id "AT2G41700";
Chr2	Araport11	CDS	17394744	17394960	.	-	1	transcript_id "AT2G41700.2"; gene_id "AT2G41700";
Chr2	Araport11	CDS	17394744	17394960	.	-	1	transcript_id "AT2G41700.1"; gene_id "AT2G41700";
Chr2	Araport11	exon	17394744	17394960	.	-	.	transcript_id "AT2G41700.2,AT2G41700.1"; gene_id "AT2G41700";
Chr2	Araport11	CDS	17395331	17395413	.	-	0	transcript_id "AT2G41700.2"; gene_id "AT2G41700";
Chr2	Araport11	CDS	17395331	17395413	.	-	0	transcript_id "AT2G41700.1"; gene_id "AT2G41700";
Chr2	Araport11	exon	17395331	17395413	.	-	.	transcript_id "AT2G41700.2,AT2G41700.1"; gene_id "AT2G41700";
Chr2	Araport11	CDS	17395512	17395680	.	-	1	transcript_id "AT2G41700.2"; gene_id "AT2G41700";
Chr2	Araport11	CDS	17395512	17395680	.	-	1	transcript_id "AT2G41700.1"; gene_id "AT2G41700";
Chr2	Araport11	exon	17395512	17395680	.	-	.	transcript_id "AT2G41700.2,AT2G41700.1"; gene_id "AT2G41700";
Chr2	Araport11	CDS	17395784	17395932	.	-	0	transcript_id "AT2G41700.2"; gene_id "AT2G41700";
Chr2	Araport11	exon	17395784	17395942	.	-	.	transcript_id "AT2G41700.2"; gene_id "AT2G41700";
Chr2	Araport11	exon	17395784	17395863	.	-	.	transcript_id "AT2G41700.1"; gene_id "AT2G41700";
Chr2	Araport11	CDS	17395784	17395863	.	-	0	transcript_id "AT2G41700.1"; gene_id "AT2G41700";
Chr2	Araport11	five_prime_UTR	17395933	17395942	.	-	.	transcript_id "AT2G41700.2"; gene_id "AT2G41700";
Chr2	Araport11	CDS	17396024	17396110	.	-	0	transcript_id "AT2G41700.1"; gene_id "AT2G41700";
Chr2	Araport11	exon	17396024	17396301	.	-	.	transcript_id "AT2G41700.1"; gene_id "AT2G41700";
Chr2	Araport11	five_prime_UTR	17396111	17396301	.	-	.	transcript_id "AT2G41700.1"; gene_id "AT2G41700";
Chr2	Araport11	gene	17397270	17400081	.	+	.	transcript_id "AT2G41705"; gene_id "AT2G41705";
Chr2	Araport11	mRNA	17397270	17400081	.	+	.	transcript_id "AT2G41705"; gene_id "AT2G41705.1";
Chr2	Araport11	exon	17397270	17397510	.	+	.	transcript_id "AT2G41705.1"; gene_id "AT2G41705";
Chr2	Araport11	five_prime_UTR	17397270	17397510	.	+	.	transcript_id "AT2G41705.1"; gene_id "AT2G41705";
Chr2	Araport11	mRNA	17397274	17399910	.	+	.	transcript_id "AT2G41705"; gene_id "AT2G41705.4";
Chr2	Araport11	mRNA	17397274	17399910	.	+	.	transcript_id "AT2G41705"; gene_id "AT2G41705.3";
Chr2	Araport11	exon	17397274	17397510	.	+	.	transcript_id "AT2G41705.4,AT2G41705.3"; gene_id "AT2G41705";
Chr2	Araport11	five_prime_UTR	17397274	17397510	.	+	.	transcript_id "AT2G41705.4,AT2G41705.3"; gene_id "AT2G41705";
Chr2	Araport11	mRNA	17397489	17400081	.	+	.	transcript_id "AT2G41705"; gene_id "AT2G41705.2";
Chr2	Araport11	exon	17397489	17397771	.	+	.	transcript_id "AT2G41705.2"; gene_id "AT2G41705";
Chr2	Araport11	five_prime_UTR	17397489	17397771	.	+	.	transcript_id "AT2G41705.2"; gene_id "AT2G41705";
Chr2	Araport11	gene	17397489	17398061	.	-	.	transcript_id ""; gene_id "";
Chr2	Araport11	antisense_lncRNA	17397489	17398061	.	-	.	transcript_id "AT2G09300"; gene_id "AT2G09300.1";
Chr2	Araport11	exon	17397489	17398061	.	-	.	transcript_id "AT2G09300.1"; gene_id "AT2G09300";
Chr2	Araport11	exon	17397722	17397771	.	+	.	transcript_id "AT2G41705.4"; gene_id "AT2G41705";
Chr2	Araport11	five_prime_UTR	17397722	17397771	.	+	.	transcript_id "AT2G41705.4"; gene_id "AT2G41705";
Chr2	Araport11	five_prime_UTR	17397722	17398082	.	+	.	transcript_id "AT2G41705.3"; gene_id "AT2G41705";
Chr2	Araport11	exon	17397722	17398460	.	+	.	transcript_id "AT2G41705.3"; gene_id "AT2G41705";
Chr2	Araport11	five_prime_UTR	17398040	17398082	.	+	.	transcript_id "AT2G41705.1,AT2G41705.4,AT2G41705.2"; gene_id "AT2G41705";
Chr2	Araport11	exon	17398040	17398460	.	+	.	transcript_id "AT2G41705.1,AT2G41705.4,AT2G41705.2"; gene_id "AT2G41705";
Chr2	Araport11	CDS	17398083	17398460	.	+	0	transcript_id "AT2G41705.1"; gene_id "AT2G41705";
Chr2	Araport11	CDS	17398083	17398460	.	+	0	transcript_id "AT2G41705.4"; gene_id "AT2G41705";
Chr2	Araport11	CDS	17398083	17398460	.	+	0	transcript_id "AT2G41705.3"; gene_id "AT2G41705";
Chr2	Araport11	CDS	17398083	17398460	.	+	0	transcript_id "AT2G41705.2"; gene_id "AT2G41705";
Chr2	Araport11	protein	17398083	17399910	.	+	.	transcript_id "AT2G41705.1"; gene_id "AT2G41705";
Chr2	Araport11	protein	17398083	17399910	.	+	.	transcript_id "AT2G41705.4"; gene_id "AT2G41705";
Chr2	Araport11	protein	17398083	17399910	.	+	.	transcript_id "AT2G41705.3"; gene_id "AT2G41705";
Chr2	Araport11	protein	17398083	17399910	.	+	.	transcript_id "AT2G41705.2"; gene_id "AT2G41705";
Chr2	Araport11	CDS	17398556	17398639	.	+	0	transcript_id "AT2G41705.1"; gene_id "AT2G41705";
Chr2	Araport11	CDS	17398556	17398639	.	+	0	transcript_id "AT2G41705.4"; gene_id "AT2G41705";
Chr2	Araport11	CDS	17398556	17398639	.	+	0	transcript_id "AT2G41705.3"; gene_id "AT2G41705";
Chr2	Araport11	CDS	17398556	17398639	.	+	0	transcript_id "AT2G41705.2"; gene_id "AT2G41705";
Chr2	Araport11	exon	17398556	17398639	.	+	.	transcript_id "AT2G41705.1,AT2G41705.4,AT2G41705.3,AT2G41705.2"; gene_id "AT2G41705";
Chr2	Araport11	CDS	17398735	17398833	.	+	0	transcript_id "AT2G41705.1"; gene_id "AT2G41705";
Chr2	Araport11	CDS	17398735	17398833	.	+	0	transcript_id "AT2G41705.4"; gene_id "AT2G41705";
Chr2	Araport11	CDS	17398735	17398833	.	+	0	transcript_id "AT2G41705.3"; gene_id "AT2G41705";
Chr2	Araport11	CDS	17398735	17398833	.	+	0	transcript_id "AT2G41705.2"; gene_id "AT2G41705";
Chr2	Araport11	exon	17398735	17398833	.	+	.	transcript_id "AT2G41705.1,AT2G41705.4,AT2G41705.3,AT2G41705.2"; gene_id "AT2G41705";
Chr2	Araport11	CDS	17398916	17399108	.	+	0	transcript_id "AT2G41705.1"; gene_id "AT2G41705";
Chr2	Araport11	CDS	17398916	17399108	.	+	0	transcript_id "AT2G41705.4"; gene_id "AT2G41705";
Chr2	Araport11	CDS	17398916	17399108	.	+	0	transcript_id "AT2G41705.3"; gene_id "AT2G41705";
Chr2	Araport11	CDS	17398916	17399108	.	+	0	transcript_id "AT2G41705.2"; gene_id "AT2G41705";
Chr2	Araport11	exon	17398916	17399108	.	+	.	transcript_id "AT2G41705.1,AT2G41705.4,AT2G41705.3,AT2G41705.2"; gene_id "AT2G41705";
Chr2	Araport11	CDS	17399196	17399608	.	+	2	transcript_id "AT2G41705.1"; gene_id "AT2G41705";
Chr2	Araport11	CDS	17399196	17399608	.	+	2	transcript_id "AT2G41705.4"; gene_id "AT2G41705";
Chr2	Araport11	CDS	17399196	17399608	.	+	2	transcript_id "AT2G41705.3"; gene_id "AT2G41705";
Chr2	Araport11	CDS	17399196	17399608	.	+	2	transcript_id "AT2G41705.2"; gene_id "AT2G41705";
Chr2	Araport11	exon	17399196	17399608	.	+	.	transcript_id "AT2G41705.1,AT2G41705.4,AT2G41705.3,AT2G41705.2"; gene_id "AT2G41705";
Chr2	Araport11	CDS	17399692	17399910	.	+	0	transcript_id "AT2G41705.1"; gene_id "AT2G41705";
Chr2	Araport11	CDS	17399692	17399910	.	+	0	transcript_id "AT2G41705.4"; gene_id "AT2G41705";
Chr2	Araport11	CDS	17399692	17399910	.	+	0	transcript_id "AT2G41705.3"; gene_id "AT2G41705";
Chr2	Araport11	exon	17399692	17399910	.	+	.	transcript_id "AT2G41705.4,AT2G41705.3"; gene_id "AT2G41705";
Chr2	Araport11	CDS	17399692	17399910	.	+	0	transcript_id "AT2G41705.2"; gene_id "AT2G41705";
Chr2	Araport11	exon	17399692	17400081	.	+	.	transcript_id "AT2G41705.1,AT2G41705.2"; gene_id "AT2G41705";
Chr2	Araport11	three_prime_UTR	17399911	17400081	.	+	.	transcript_id "AT2G41705.1,AT2G41705.2"; gene_id "AT2G41705";
Chr2	Araport11	gene	17400022	17403050	.	-	.	transcript_id "AT2G41710"; gene_id "AT2G41710";
Chr2	Araport11	mRNA	17400022	17403050	.	-	.	transcript_id "AT2G41710"; gene_id "AT2G41710.3";
Chr2	Araport11	mRNA	17400022	17403050	.	-	.	transcript_id "AT2G41710"; gene_id "AT2G41710.2";
Chr2	Araport11	mRNA	17400022	17403050	.	-	.	transcript_id "AT2G41710"; gene_id "AT2G41710.1";
Chr2	Araport11	three_prime_UTR	17400022	17400273	.	-	.	transcript_id "AT2G41710.3,AT2G41710.2,AT2G41710.1"; gene_id "AT2G41710";
Chr2	Araport11	exon	17400022	17400330	.	-	.	transcript_id "AT2G41710.3,AT2G41710.2,AT2G41710.1"; gene_id "AT2G41710";
Chr2	Araport11	mRNA	17400260	17403050	.	-	.	transcript_id "AT2G41710"; gene_id "AT2G41710.4";
Chr2	Araport11	exon	17400260	17401044	.	-	.	transcript_id "AT2G41710.4"; gene_id "AT2G41710";
Chr2	Araport11	CDS	17400260	17401044	.	-	2	transcript_id "AT2G41710.4"; gene_id "AT2G41710";
Chr2	Araport11	protein	17400260	17402903	.	-	.	transcript_id "AT2G41710.4"; gene_id "AT2G41710";
Chr2	Araport11	CDS	17400274	17400330	.	-	0	transcript_id "AT2G41710.3"; gene_id "AT2G41710";
Chr2	Araport11	CDS	17400274	17400330	.	-	0	transcript_id "AT2G41710.2"; gene_id "AT2G41710";
Chr2	Araport11	CDS	17400274	17400330	.	-	0	transcript_id "AT2G41710.1"; gene_id "AT2G41710";
Chr2	Araport11	protein	17400274	17402903	.	-	.	transcript_id "AT2G41710.3"; gene_id "AT2G41710";
Chr2	Araport11	protein	17400274	17402903	.	-	.	transcript_id "AT2G41710.2"; gene_id "AT2G41710";
Chr2	Araport11	protein	17400274	17402903	.	-	.	transcript_id "AT2G41710.1"; gene_id "AT2G41710";
Chr2	Araport11	CDS	17400425	17401044	.	-	2	transcript_id "AT2G41710.3"; gene_id "AT2G41710";
Chr2	Araport11	CDS	17400425	17401044	.	-	2	transcript_id "AT2G41710.2"; gene_id "AT2G41710";
Chr2	Araport11	CDS	17400425	17401044	.	-	2	transcript_id "AT2G41710.1"; gene_id "AT2G41710";
Chr2	Araport11	exon	17400425	17401044	.	-	.	transcript_id "AT2G41710.3,AT2G41710.2,AT2G41710.1"; gene_id "AT2G41710";
Chr2	Araport11	CDS	17401128	17401189	.	-	1	transcript_id "AT2G41710.3"; gene_id "AT2G41710";
Chr2	Araport11	CDS	17401128	17401189	.	-	1	transcript_id "AT2G41710.2"; gene_id "AT2G41710";
Chr2	Araport11	CDS	17401128	17401189	.	-	1	transcript_id "AT2G41710.1"; gene_id "AT2G41710";
Chr2	Araport11	CDS	17401128	17401189	.	-	1	transcript_id "AT2G41710.4"; gene_id "AT2G41710";
Chr2	Araport11	exon	17401128	17401189	.	-	.	transcript_id "AT2G41710.3,AT2G41710.2,AT2G41710.1,AT2G41710.4"; gene_id "AT2G41710";
Chr2	Araport11	gene	17401171	17402700	.	+	.	transcript_id ""; gene_id "";
Chr2	Araport11	antisense_lncRNA	17401171	17401558	.	+	.	transcript_id "AT2G09305"; gene_id "AT2G09305.1";
Chr2	Araport11	exon	17401171	17401558	.	+	.	transcript_id "AT2G09305.1"; gene_id "AT2G09305";
Chr2	Araport11	CDS	17401536	17401586	.	-	1	transcript_id "AT2G41710.3"; gene_id "AT2G41710";
Chr2	Araport11	exon	17401536	17401601	.	-	.	transcript_id "AT2G41710.2"; gene_id "AT2G41710";
Chr2	Araport11	CDS	17401536	17401601	.	-	1	transcript_id "AT2G41710.2"; gene_id "AT2G41710";
Chr2	Araport11	CDS	17401536	17401586	.	-	1	transcript_id "AT2G41710.1"; gene_id "AT2G41710";
Chr2	Araport11	CDS	17401536	17401586	.	-	1	transcript_id "AT2G41710.4"; gene_id "AT2G41710";
Chr2	Araport11	exon	17401536	17401586	.	-	.	transcript_id "AT2G41710.3,AT2G41710.1,AT2G41710.4"; gene_id "AT2G41710";
Chr2	Araport11	CDS	17401667	17401740	.	-	0	transcript_id "AT2G41710.3"; gene_id "AT2G41710";
Chr2	Araport11	CDS	17401667	17401740	.	-	0	transcript_id "AT2G41710.2"; gene_id "AT2G41710";
Chr2	Araport11	CDS	17401667	17401740	.	-	0	transcript_id "AT2G41710.1"; gene_id "AT2G41710";
Chr2	Araport11	CDS	17401667	17401740	.	-	0	transcript_id "AT2G41710.4"; gene_id "AT2G41710";
Chr2	Araport11	exon	17401667	17401740	.	-	.	transcript_id "AT2G41710.3,AT2G41710.2,AT2G41710.1,AT2G41710.4"; gene_id "AT2G41710";
Chr2	Araport11	CDS	17401921	17402009	.	-	2	transcript_id "AT2G41710.3"; gene_id "AT2G41710";
Chr2	Araport11	CDS	17401921	17402009	.	-	2	transcript_id "AT2G41710.2"; gene_id "AT2G41710";
Chr2	Araport11	CDS	17401921	17402009	.	-	2	transcript_id "AT2G41710.1"; gene_id "AT2G41710";
Chr2	Araport11	CDS	17401921	17402009	.	-	2	transcript_id "AT2G41710.4"; gene_id "AT2G41710";
Chr2	Araport11	exon	17401921	17402009	.	-	.	transcript_id "AT2G41710.3,AT2G41710.2,AT2G41710.1,AT2G41710.4"; gene_id "AT2G41710";
Chr2	Araport11	CDS	17402099	17402107	.	-	2	transcript_id "AT2G41710.3"; gene_id "AT2G41710";
Chr2	Araport11	CDS	17402099	17402107	.	-	2	transcript_id "AT2G41710.2"; gene_id "AT2G41710";
Chr2	Araport11	CDS	17402099	17402107	.	-	2	transcript_id "AT2G41710.1"; gene_id "AT2G41710";
Chr2	Araport11	CDS	17402099	17402107	.	-	2	transcript_id "AT2G41710.4"; gene_id "AT2G41710";
Chr2	Araport11	exon	17402099	17402107	.	-	.	transcript_id "AT2G41710.3,AT2G41710.2,AT2G41710.1,AT2G41710.4"; gene_id "AT2G41710";
Chr2	Araport11	CDS	17402254	17402336	.	-	1	transcript_id "AT2G41710.3"; gene_id "AT2G41710";
Chr2	Araport11	CDS	17402254	17402336	.	-	1	transcript_id "AT2G41710.2"; gene_id "AT2G41710";
Chr2	Araport11	CDS	17402254	17402336	.	-	1	transcript_id "AT2G41710.1"; gene_id "AT2G41710";
Chr2	Araport11	CDS	17402254	17402336	.	-	1	transcript_id "AT2G41710.4"; gene_id "AT2G41710";
Chr2	Araport11	exon	17402254	17402336	.	-	.	transcript_id "AT2G41710.3,AT2G41710.2,AT2G41710.1,AT2G41710.4"; gene_id "AT2G41710";
Chr2	Araport11	antisense_lncRNA	17402364	17402700	.	+	.	transcript_id "AT2G09305"; gene_id "AT2G09305.2";
Chr2	Araport11	exon	17402364	17402700	.	+	.	transcript_id "AT2G09305.2"; gene_id "AT2G09305";
Chr2	Araport11	exon	17402424	17402454	.	-	.	transcript_id "AT2G41710.3"; gene_id "AT2G41710";
Chr2	Araport11	CDS	17402424	17402454	.	-	2	transcript_id "AT2G41710.3"; gene_id "AT2G41710";
Chr2	Araport11	exon	17402543	17402616	.	-	.	transcript_id "AT2G41710.3"; gene_id "AT2G41710";
Chr2	Araport11	CDS	17402543	17402616	.	-	1	transcript_id "AT2G41710.3"; gene_id "AT2G41710";
Chr2	Araport11	CDS	17402677	17402903	.	-	0	transcript_id "AT2G41710.3"; gene_id "AT2G41710";
Chr2	Araport11	CDS	17402677	17402903	.	-	0	transcript_id "AT2G41710.2"; gene_id "AT2G41710";
Chr2	Araport11	CDS	17402677	17402903	.	-	0	transcript_id "AT2G41710.1"; gene_id "AT2G41710";
Chr2	Araport11	CDS	17402677	17402903	.	-	0	transcript_id "AT2G41710.4"; gene_id "AT2G41710";
Chr2	Araport11	exon	17402677	17403050	.	-	.	transcript_id "AT2G41710.3,AT2G41710.2,AT2G41710.1,AT2G41710.4"; gene_id "AT2G41710";
Chr2	Araport11	five_prime_UTR	17402904	17403050	.	-	.	transcript_id "AT2G41710.3,AT2G41710.2,AT2G41710.1,AT2G41710.4"; gene_id "AT2G41710";
Chr2	Araport11	gene	17403603	17407325	.	-	.	transcript_id "AT2G41720"; gene_id "AT2G41720";
Chr2	Araport11	mRNA	17403603	17406722	.	-	.	transcript_id "AT2G41720"; gene_id "AT2G41720.2";
Chr2	Araport11	three_prime_UTR	17403603	17403860	.	-	.	transcript_id "AT2G41720.2"; gene_id "AT2G41720";
Chr2	Araport11	exon	17403603	17404025	.	-	.	transcript_id "AT2G41720.2"; gene_id "AT2G41720";
Chr2	Araport11	mRNA	17403645	17407325	.	-	.	transcript_id "AT2G41720"; gene_id "AT2G41720.3";
Chr2	Araport11	three_prime_UTR	17403645	17403860	.	-	.	transcript_id "AT2G41720.3"; gene_id "AT2G41720";
Chr2	Araport11	exon	17403645	17404025	.	-	.	transcript_id "AT2G41720.3"; gene_id "AT2G41720";
Chr2	Araport11	mRNA	17403645	17407325	.	-	.	transcript_id "AT2G41720"; gene_id "AT2G41720.1";
Chr2	Araport11	three_prime_UTR	17403645	17403743	.	-	.	transcript_id "AT2G41720.1"; gene_id "AT2G41720";
Chr2	Araport11	exon	17403645	17403808	.	-	.	transcript_id "AT2G41720.1"; gene_id "AT2G41720";
Chr2	Araport11	CDS	17403744	17403808	.	-	2	transcript_id "AT2G41720.1"; gene_id "AT2G41720";
Chr2	Araport11	protein	17403744	17407127	.	-	.	transcript_id "AT2G41720.1"; gene_id "AT2G41720";
Chr2	Araport11	CDS	17403861	17404025	.	-	0	transcript_id "AT2G41720.2"; gene_id "AT2G41720";
Chr2	Araport11	CDS	17403861	17404025	.	-	0	transcript_id "AT2G41720.3"; gene_id "AT2G41720";
Chr2	Araport11	protein	17403861	17406648	.	-	.	transcript_id "AT2G41720.2"; gene_id "AT2G41720";
Chr2	Araport11	protein	17403861	17407127	.	-	.	transcript_id "AT2G41720.3"; gene_id "AT2G41720";
Chr2	Araport11	exon	17403905	17404025	.	-	.	transcript_id "AT2G41720.1"; gene_id "AT2G41720";
Chr2	Araport11	CDS	17403905	17404025	.	-	0	transcript_id "AT2G41720.1"; gene_id "AT2G41720";
Chr2	Araport11	CDS	17404133	17404237	.	-	0	transcript_id "AT2G41720.2"; gene_id "AT2G41720";
Chr2	Araport11	CDS	17404133	17404237	.	-	0	transcript_id "AT2G41720.3"; gene_id "AT2G41720";
Chr2	Araport11	CDS	17404133	17404237	.	-	0	transcript_id "AT2G41720.1"; gene_id "AT2G41720";
Chr2	Araport11	exon	17404133	17404237	.	-	.	transcript_id "AT2G41720.2,AT2G41720.3,AT2G41720.1"; gene_id "AT2G41720";
Chr2	Araport11	CDS	17404354	17404486	.	-	1	transcript_id "AT2G41720.2"; gene_id "AT2G41720";
Chr2	Araport11	CDS	17404354	17404486	.	-	1	transcript_id "AT2G41720.3"; gene_id "AT2G41720";
Chr2	Araport11	CDS	17404354	17404486	.	-	1	transcript_id "AT2G41720.1"; gene_id "AT2G41720";
Chr2	Araport11	exon	17404354	17404486	.	-	.	transcript_id "AT2G41720.2,AT2G41720.3,AT2G41720.1"; gene_id "AT2G41720";
Chr2	Araport11	CDS	17404583	17404787	.	-	2	transcript_id "AT2G41720.2"; gene_id "AT2G41720";
Chr2	Araport11	CDS	17404583	17404787	.	-	2	transcript_id "AT2G41720.3"; gene_id "AT2G41720";
Chr2	Araport11	CDS	17404583	17404787	.	-	2	transcript_id "AT2G41720.1"; gene_id "AT2G41720";
Chr2	Araport11	exon	17404583	17404787	.	-	.	transcript_id "AT2G41720.2,AT2G41720.3,AT2G41720.1"; gene_id "AT2G41720";
Chr2	Araport11	CDS	17404877	17404982	.	-	0	transcript_id "AT2G41720.2"; gene_id "AT2G41720";
Chr2	Araport11	CDS	17404877	17404982	.	-	0	transcript_id "AT2G41720.3"; gene_id "AT2G41720";
Chr2	Araport11	CDS	17404877	17404982	.	-	0	transcript_id "AT2G41720.1"; gene_id "AT2G41720";
Chr2	Araport11	exon	17404877	17404982	.	-	.	transcript_id "AT2G41720.2,AT2G41720.3,AT2G41720.1"; gene_id "AT2G41720";
Chr2	Araport11	CDS	17405083	17406192	.	-	0	transcript_id "AT2G41720.2"; gene_id "AT2G41720";
Chr2	Araport11	CDS	17405083	17406192	.	-	0	transcript_id "AT2G41720.3"; gene_id "AT2G41720";
Chr2	Araport11	CDS	17405083	17406192	.	-	0	transcript_id "AT2G41720.1"; gene_id "AT2G41720";
Chr2	Araport11	exon	17405083	17406192	.	-	.	transcript_id "AT2G41720.2,AT2G41720.3,AT2G41720.1"; gene_id "AT2G41720";
Chr2	Araport11	CDS	17406327	17406432	.	-	1	transcript_id "AT2G41720.2"; gene_id "AT2G41720";
Chr2	Araport11	CDS	17406327	17406432	.	-	1	transcript_id "AT2G41720.3"; gene_id "AT2G41720";
Chr2	Araport11	CDS	17406327	17406432	.	-	1	transcript_id "AT2G41720.1"; gene_id "AT2G41720";
Chr2	Araport11	exon	17406327	17406432	.	-	.	transcript_id "AT2G41720.2,AT2G41720.3,AT2G41720.1"; gene_id "AT2G41720";
Chr2	Araport11	CDS	17406527	17406648	.	-	0	transcript_id "AT2G41720.2"; gene_id "AT2G41720";
Chr2	Araport11	exon	17406527	17406722	.	-	.	transcript_id "AT2G41720.2"; gene_id "AT2G41720";
Chr2	Araport11	CDS	17406527	17406699	.	-	0	transcript_id "AT2G41720.3"; gene_id "AT2G41720";
Chr2	Araport11	CDS	17406527	17406699	.	-	0	transcript_id "AT2G41720.1"; gene_id "AT2G41720";
Chr2	Araport11	exon	17406527	17406699	.	-	.	transcript_id "AT2G41720.3,AT2G41720.1"; gene_id "AT2G41720";
Chr2	Araport11	five_prime_UTR	17406649	17406722	.	-	.	transcript_id "AT2G41720.2"; gene_id "AT2G41720";
Chr2	Araport11	CDS	17406783	17407127	.	-	0	transcript_id "AT2G41720.3"; gene_id "AT2G41720";
Chr2	Araport11	CDS	17406783	17407127	.	-	0	transcript_id "AT2G41720.1"; gene_id "AT2G41720";
Chr2	Araport11	exon	17406783	17407325	.	-	.	transcript_id "AT2G41720.3,AT2G41720.1"; gene_id "AT2G41720";
Chr2	Araport11	five_prime_UTR	17407128	17407325	.	-	.	transcript_id "AT2G41720.3,AT2G41720.1"; gene_id "AT2G41720";
Chr2	Araport11	gene	17409370	17410334	.	+	.	transcript_id "AT2G41730"; gene_id "AT2G41730";
Chr2	Araport11	mRNA	17409370	17410334	.	+	.	transcript_id "AT2G41730"; gene_id "AT2G41730.1";
Chr2	Araport11	five_prime_UTR	17409370	17409487	.	+	.	transcript_id "AT2G41730.1"; gene_id "AT2G41730";
Chr2	Araport11	exon	17409370	17410334	.	+	.	transcript_id "AT2G41730.1"; gene_id "AT2G41730";
Chr2	Araport11	CDS	17409488	17409847	.	+	0	transcript_id "AT2G41730.1"; gene_id "AT2G41730";
Chr2	Araport11	protein	17409488	17409847	.	+	.	transcript_id "AT2G41730.1"; gene_id "AT2G41730";
Chr2	Araport11	three_prime_UTR	17409848	17410334	.	+	.	transcript_id "AT2G41730.1"; gene_id "AT2G41730";
Chr2	Araport11	transposable_element	17410495	17410622	.	+	.	transcript_id "AT2TE78560"; gene_id "AT2TE78560";
Chr2	Araport11	transposon_fragment	17410495	17410622	.	+	.	transcript_id "AT2TE78560"; gene_id "AT2TE78560";
Chr2	Araport11	gene	17410672	17417820	.	-	.	transcript_id "AT2G41740"; gene_id "AT2G41740";
Chr2	Araport11	mRNA	17410672	17417820	.	-	.	transcript_id "AT2G41740"; gene_id "AT2G41740.1";
Chr2	Araport11	mRNA	17410672	17417820	.	-	.	transcript_id "AT2G41740"; gene_id "AT2G41740.2";
Chr2	Araport11	three_prime_UTR	17410672	17410961	.	-	.	transcript_id "AT2G41740.1,AT2G41740.2"; gene_id "AT2G41740";
Chr2	Araport11	exon	17410672	17411075	.	-	.	transcript_id "AT2G41740.1,AT2G41740.2"; gene_id "AT2G41740";
Chr2	Araport11	CDS	17410962	17411075	.	-	0	transcript_id "AT2G41740.1"; gene_id "AT2G41740";
Chr2	Araport11	CDS	17410962	17411075	.	-	0	transcript_id "AT2G41740.2"; gene_id "AT2G41740";
Chr2	Araport11	protein	17410962	17416878	.	-	.	transcript_id "AT2G41740.1"; gene_id "AT2G41740";
Chr2	Araport11	protein	17410962	17416878	.	-	.	transcript_id "AT2G41740.2"; gene_id "AT2G41740";
Chr2	Araport11	CDS	17411175	17411392	.	-	2	transcript_id "AT2G41740.1"; gene_id "AT2G41740";
Chr2	Araport11	CDS	17411175	17411392	.	-	2	transcript_id "AT2G41740.2"; gene_id "AT2G41740";
Chr2	Araport11	exon	17411175	17411392	.	-	.	transcript_id "AT2G41740.1,AT2G41740.2"; gene_id "AT2G41740";
Chr2	Araport11	CDS	17411466	17411730	.	-	0	transcript_id "AT2G41740.1"; gene_id "AT2G41740";
Chr2	Araport11	CDS	17411466	17411730	.	-	0	transcript_id "AT2G41740.2"; gene_id "AT2G41740";
Chr2	Araport11	exon	17411466	17411730	.	-	.	transcript_id "AT2G41740.1,AT2G41740.2"; gene_id "AT2G41740";
Chr2	Araport11	CDS	17412193	17412294	.	-	0	transcript_id "AT2G41740.1"; gene_id "AT2G41740";
Chr2	Araport11	CDS	17412193	17412294	.	-	0	transcript_id "AT2G41740.2"; gene_id "AT2G41740";
Chr2	Araport11	exon	17412193	17412294	.	-	.	transcript_id "AT2G41740.1,AT2G41740.2"; gene_id "AT2G41740";
Chr2	Araport11	CDS	17412402	17412464	.	-	0	transcript_id "AT2G41740.1"; gene_id "AT2G41740";
Chr2	Araport11	CDS	17412402	17412464	.	-	0	transcript_id "AT2G41740.2"; gene_id "AT2G41740";
Chr2	Araport11	exon	17412402	17412464	.	-	.	transcript_id "AT2G41740.1,AT2G41740.2"; gene_id "AT2G41740";
Chr2	Araport11	CDS	17412604	17412729	.	-	0	transcript_id "AT2G41740.1"; gene_id "AT2G41740";
Chr2	Araport11	CDS	17412604	17412729	.	-	0	transcript_id "AT2G41740.2"; gene_id "AT2G41740";
Chr2	Araport11	exon	17412604	17412729	.	-	.	transcript_id "AT2G41740.1,AT2G41740.2"; gene_id "AT2G41740";
Chr2	Araport11	CDS	17412817	17412957	.	-	0	transcript_id "AT2G41740.1"; gene_id "AT2G41740";
Chr2	Araport11	CDS	17412817	17412957	.	-	0	transcript_id "AT2G41740.2"; gene_id "AT2G41740";
Chr2	Araport11	exon	17412817	17412957	.	-	.	transcript_id "AT2G41740.1,AT2G41740.2"; gene_id "AT2G41740";
Chr2	Araport11	CDS	17413035	17413045	.	-	2	transcript_id "AT2G41740.1"; gene_id "AT2G41740";
Chr2	Araport11	CDS	17413035	17413045	.	-	2	transcript_id "AT2G41740.2"; gene_id "AT2G41740";
Chr2	Araport11	exon	17413035	17413045	.	-	.	transcript_id "AT2G41740.1,AT2G41740.2"; gene_id "AT2G41740";
Chr2	Araport11	CDS	17413169	17413316	.	-	0	transcript_id "AT2G41740.1"; gene_id "AT2G41740";
Chr2	Araport11	CDS	17413169	17413316	.	-	0	transcript_id "AT2G41740.2"; gene_id "AT2G41740";
Chr2	Araport11	exon	17413169	17413316	.	-	.	transcript_id "AT2G41740.1,AT2G41740.2"; gene_id "AT2G41740";
Chr2	Araport11	CDS	17413428	17413556	.	-	0	transcript_id "AT2G41740.1"; gene_id "AT2G41740";
Chr2	Araport11	CDS	17413428	17413556	.	-	0	transcript_id "AT2G41740.2"; gene_id "AT2G41740";
Chr2	Araport11	exon	17413428	17413556	.	-	.	transcript_id "AT2G41740.1,AT2G41740.2"; gene_id "AT2G41740";
Chr2	Araport11	CDS	17413747	17413884	.	-	0	transcript_id "AT2G41740.1"; gene_id "AT2G41740";
Chr2	Araport11	CDS	17413747	17413884	.	-	0	transcript_id "AT2G41740.2"; gene_id "AT2G41740";
Chr2	Araport11	exon	17413747	17413884	.	-	.	transcript_id "AT2G41740.1,AT2G41740.2"; gene_id "AT2G41740";
Chr2	Araport11	CDS	17413977	17414045	.	-	0	transcript_id "AT2G41740.1"; gene_id "AT2G41740";
Chr2	Araport11	CDS	17413977	17414045	.	-	0	transcript_id "AT2G41740.2"; gene_id "AT2G41740";
Chr2	Araport11	exon	17413977	17414045	.	-	.	transcript_id "AT2G41740.1,AT2G41740.2"; gene_id "AT2G41740";
Chr2	Araport11	CDS	17414123	17414191	.	-	0	transcript_id "AT2G41740.1"; gene_id "AT2G41740";
Chr2	Araport11	CDS	17414123	17414191	.	-	0	transcript_id "AT2G41740.2"; gene_id "AT2G41740";
Chr2	Araport11	exon	17414123	17414191	.	-	.	transcript_id "AT2G41740.1,AT2G41740.2"; gene_id "AT2G41740";
Chr2	Araport11	CDS	17414570	17414728	.	-	0	transcript_id "AT2G41740.1"; gene_id "AT2G41740";
Chr2	Araport11	CDS	17414570	17414728	.	-	0	transcript_id "AT2G41740.2"; gene_id "AT2G41740";
Chr2	Araport11	exon	17414570	17414728	.	-	.	transcript_id "AT2G41740.1,AT2G41740.2"; gene_id "AT2G41740";
Chr2	Araport11	CDS	17414813	17414913	.	-	2	transcript_id "AT2G41740.1"; gene_id "AT2G41740";
Chr2	Araport11	CDS	17414813	17414913	.	-	2	transcript_id "AT2G41740.2"; gene_id "AT2G41740";
Chr2	Araport11	exon	17414813	17414913	.	-	.	transcript_id "AT2G41740.1,AT2G41740.2"; gene_id "AT2G41740";
Chr2	Araport11	CDS	17415005	17415155	.	-	0	transcript_id "AT2G41740.1"; gene_id "AT2G41740";
Chr2	Araport11	CDS	17415005	17415155	.	-	0	transcript_id "AT2G41740.2"; gene_id "AT2G41740";
Chr2	Araport11	exon	17415005	17415155	.	-	.	transcript_id "AT2G41740.1,AT2G41740.2"; gene_id "AT2G41740";
Chr2	Araport11	CDS	17415247	17415406	.	-	1	transcript_id "AT2G41740.1"; gene_id "AT2G41740";
Chr2	Araport11	CDS	17415247	17415406	.	-	1	transcript_id "AT2G41740.2"; gene_id "AT2G41740";
Chr2	Araport11	exon	17415247	17415406	.	-	.	transcript_id "AT2G41740.1,AT2G41740.2"; gene_id "AT2G41740";
Chr2	Araport11	CDS	17415554	17415686	.	-	2	transcript_id "AT2G41740.1"; gene_id "AT2G41740";
Chr2	Araport11	CDS	17415554	17415686	.	-	2	transcript_id "AT2G41740.2"; gene_id "AT2G41740";
Chr2	Araport11	exon	17415554	17415686	.	-	.	transcript_id "AT2G41740.1,AT2G41740.2"; gene_id "AT2G41740";
Chr2	Araport11	CDS	17415807	17415984	.	-	0	transcript_id "AT2G41740.1"; gene_id "AT2G41740";
Chr2	Araport11	CDS	17415807	17415984	.	-	0	transcript_id "AT2G41740.2"; gene_id "AT2G41740";
Chr2	Araport11	exon	17415807	17415984	.	-	.	transcript_id "AT2G41740.1,AT2G41740.2"; gene_id "AT2G41740";
Chr2	Araport11	CDS	17416076	17416312	.	-	0	transcript_id "AT2G41740.1"; gene_id "AT2G41740";
Chr2	Araport11	CDS	17416076	17416312	.	-	0	transcript_id "AT2G41740.2"; gene_id "AT2G41740";
Chr2	Araport11	exon	17416076	17416312	.	-	.	transcript_id "AT2G41740.1,AT2G41740.2"; gene_id "AT2G41740";
Chr2	Araport11	CDS	17416413	17416481	.	-	0	transcript_id "AT2G41740.1"; gene_id "AT2G41740";
Chr2	Araport11	CDS	17416413	17416481	.	-	0	transcript_id "AT2G41740.2"; gene_id "AT2G41740";
Chr2	Araport11	exon	17416413	17416481	.	-	.	transcript_id "AT2G41740.1,AT2G41740.2"; gene_id "AT2G41740";
Chr2	Araport11	CDS	17416608	17416707	.	-	1	transcript_id "AT2G41740.1"; gene_id "AT2G41740";
Chr2	Araport11	CDS	17416608	17416707	.	-	1	transcript_id "AT2G41740.2"; gene_id "AT2G41740";
Chr2	Araport11	exon	17416608	17416707	.	-	.	transcript_id "AT2G41740.1,AT2G41740.2"; gene_id "AT2G41740";
Chr2	Araport11	CDS	17416829	17416878	.	-	0	transcript_id "AT2G41740.1"; gene_id "AT2G41740";
Chr2	Araport11	CDS	17416829	17416878	.	-	0	transcript_id "AT2G41740.2"; gene_id "AT2G41740";
Chr2	Araport11	exon	17416829	17416946	.	-	.	transcript_id "AT2G41740.1,AT2G41740.2"; gene_id "AT2G41740";
Chr2	Araport11	five_prime_UTR	17416879	17416946	.	-	.	transcript_id "AT2G41740.1,AT2G41740.2"; gene_id "AT2G41740";
Chr2	Araport11	exon	17417216	17417820	.	-	.	transcript_id "AT2G41740.2"; gene_id "AT2G41740";
Chr2	Araport11	five_prime_UTR	17417216	17417820	.	-	.	transcript_id "AT2G41740.2"; gene_id "AT2G41740";
Chr2	Araport11	exon	17417446	17417820	.	-	.	transcript_id "AT2G41740.1"; gene_id "AT2G41740";
Chr2	Araport11	five_prime_UTR	17417446	17417820	.	-	.	transcript_id "AT2G41740.1"; gene_id "AT2G41740";
Chr2	Araport11	transposable_element	17417947	17419429	.	-	.	transcript_id "AT2TE78600"; gene_id "AT2TE78600";
Chr2	Araport11	transposon_fragment	17417947	17419429	.	-	.	transcript_id "AT2TE78600"; gene_id "AT2TE78600";
Chr2	Araport11	transposable_element_gene	17417954	17419423	.	-	.	transcript_id "AT2G41745"; gene_id "AT2G41745";
Chr2	Araport11	mRNA	17417954	17419423	.	-	.	transcript_id "AT2G41745"; gene_id "AT2G41745.1";
Chr2	Araport11	exon	17417954	17419423	.	-	.	transcript_id "AT2G41745.1"; gene_id "AT2G41745";
Chr2	Araport11	gene	17421555	17422747	.	-	.	transcript_id "AT2G41750"; gene_id "AT2G41750";
Chr2	Araport11	mRNA	17421555	17422747	.	-	.	transcript_id "AT2G41750"; gene_id "AT2G41750.1";
Chr2	Araport11	three_prime_UTR	17421555	17421745	.	-	.	transcript_id "AT2G41750.1"; gene_id "AT2G41750";
Chr2	Araport11	exon	17421555	17422747	.	-	.	transcript_id "AT2G41750.1"; gene_id "AT2G41750";
Chr2	Araport11	gene	17421689	17424371	.	+	.	transcript_id "AT2G41760"; gene_id "AT2G41760";
Chr2	Araport11	mRNA	17421689	17424371	.	+	.	transcript_id "AT2G41760"; gene_id "AT2G41760.1";
Chr2	Araport11	five_prime_UTR	17421689	17422863	.	+	.	transcript_id "AT2G41760.1"; gene_id "AT2G41760";
Chr2	Araport11	exon	17421689	17422931	.	+	.	transcript_id "AT2G41760.1"; gene_id "AT2G41760";
Chr2	Araport11	CDS	17421746	17422540	.	-	0	transcript_id "AT2G41750.1"; gene_id "AT2G41750";
Chr2	Araport11	protein	17421746	17422540	.	-	.	transcript_id "AT2G41750.1"; gene_id "AT2G41750";
Chr2	Araport11	five_prime_UTR	17422541	17422747	.	-	.	transcript_id "AT2G41750.1"; gene_id "AT2G41750";
Chr2	Araport11	CDS	17422864	17422931	.	+	0	transcript_id "AT2G41760.1"; gene_id "AT2G41760";
Chr2	Araport11	protein	17422864	17424255	.	+	.	transcript_id "AT2G41760.1"; gene_id "AT2G41760";
Chr2	Araport11	exon	17423116	17423221	.	+	.	transcript_id "AT2G41760.1"; gene_id "AT2G41760";
Chr2	Araport11	CDS	17423116	17423221	.	+	1	transcript_id "AT2G41760.1"; gene_id "AT2G41760";
Chr2	Araport11	exon	17423360	17423437	.	+	.	transcript_id "AT2G41760.1"; gene_id "AT2G41760";
Chr2	Araport11	CDS	17423360	17423437	.	+	0	transcript_id "AT2G41760.1"; gene_id "AT2G41760";
Chr2	Araport11	exon	17423523	17423653	.	+	.	transcript_id "AT2G41760.1"; gene_id "AT2G41760";
Chr2	Araport11	CDS	17423523	17423653	.	+	0	transcript_id "AT2G41760.1"; gene_id "AT2G41760";
Chr2	Araport11	exon	17423901	17424025	.	+	.	transcript_id "AT2G41760.1"; gene_id "AT2G41760";
Chr2	Araport11	CDS	17423901	17424025	.	+	1	transcript_id "AT2G41760.1"; gene_id "AT2G41760";
Chr2	Araport11	CDS	17424098	17424255	.	+	2	transcript_id "AT2G41760.1"; gene_id "AT2G41760";
Chr2	Araport11	exon	17424098	17424371	.	+	.	transcript_id "AT2G41760.1"; gene_id "AT2G41760";
Chr2	Araport11	three_prime_UTR	17424256	17424371	.	+	.	transcript_id "AT2G41760.1"; gene_id "AT2G41760";
Chr2	Araport11	gene	17424358	17427282	.	-	.	transcript_id "AT2G41770"; gene_id "AT2G41770";
Chr2	Araport11	mRNA	17424358	17427282	.	-	.	transcript_id "AT2G41770"; gene_id "AT2G41770.1";
Chr2	Araport11	three_prime_UTR	17424358	17424548	.	-	.	transcript_id "AT2G41770.1"; gene_id "AT2G41770";
Chr2	Araport11	exon	17424358	17425025	.	-	.	transcript_id "AT2G41770.1"; gene_id "AT2G41770";
Chr2	Araport11	CDS	17424549	17425025	.	-	0	transcript_id "AT2G41770.1"; gene_id "AT2G41770";
Chr2	Araport11	protein	17424549	17427042	.	-	.	transcript_id "AT2G41770.1"; gene_id "AT2G41770";
Chr2	Araport11	exon	17425124	17425250	.	-	.	transcript_id "AT2G41770.1"; gene_id "AT2G41770";
Chr2	Araport11	CDS	17425124	17425250	.	-	1	transcript_id "AT2G41770.1"; gene_id "AT2G41770";
Chr2	Araport11	CDS	17425331	17427042	.	-	0	transcript_id "AT2G41770.1"; gene_id "AT2G41770";
Chr2	Araport11	exon	17425331	17427282	.	-	.	transcript_id "AT2G41770.1"; gene_id "AT2G41770";
Chr2	Araport11	gene	17425588	17425918	.	+	.	transcript_id ""; gene_id "";
Chr2	Araport11	antisense_lncRNA	17425588	17425918	.	+	.	transcript_id "AT2G09310"; gene_id "AT2G09310.1";
Chr2	Araport11	exon	17425588	17425918	.	+	.	transcript_id "AT2G09310.1"; gene_id "AT2G09310";
Chr2	Araport11	five_prime_UTR	17427043	17427282	.	-	.	transcript_id "AT2G41770.1"; gene_id "AT2G41770";
Chr2	Araport11	gene	17427922	17428812	.	+	.	transcript_id "AT2G41780"; gene_id "AT2G41780";
Chr2	Araport11	mRNA	17427922	17428812	.	+	.	transcript_id "AT2G41780"; gene_id "AT2G41780.1";
Chr2	Araport11	five_prime_UTR	17427922	17428156	.	+	.	transcript_id "AT2G41780.1"; gene_id "AT2G41780";
Chr2	Araport11	exon	17427922	17428812	.	+	.	transcript_id "AT2G41780.1"; gene_id "AT2G41780";
Chr2	Araport11	mRNA	17428106	17428774	.	+	.	transcript_id "AT2G41780"; gene_id "AT2G41780.2";
Chr2	Araport11	five_prime_UTR	17428106	17428156	.	+	.	transcript_id "AT2G41780.2"; gene_id "AT2G41780";
Chr2	Araport11	exon	17428106	17428628	.	+	.	transcript_id "AT2G41780.2"; gene_id "AT2G41780";
Chr2	Araport11	CDS	17428157	17428540	.	+	0	transcript_id "AT2G41780.1"; gene_id "AT2G41780";
Chr2	Araport11	CDS	17428157	17428540	.	+	0	transcript_id "AT2G41780.2"; gene_id "AT2G41780";
Chr2	Araport11	protein	17428157	17428540	.	+	.	transcript_id "AT2G41780.1"; gene_id "AT2G41780";
Chr2	Araport11	protein	17428157	17428540	.	+	.	transcript_id "AT2G41780.2"; gene_id "AT2G41780";
Chr2	Araport11	three_prime_UTR	17428541	17428812	.	+	.	transcript_id "AT2G41780.1"; gene_id "AT2G41780";
Chr2	Araport11	three_prime_UTR	17428541	17428628	.	+	.	transcript_id "AT2G41780.2"; gene_id "AT2G41780";
Chr2	Araport11	exon	17428676	17428774	.	+	.	transcript_id "AT2G41780.2"; gene_id "AT2G41780";
Chr2	Araport11	three_prime_UTR	17428676	17428774	.	+	.	transcript_id "AT2G41780.2"; gene_id "AT2G41780";
Chr2	Araport11	gene	17429229	17436305	.	-	.	transcript_id "AT2G41790"; gene_id "AT2G41790";
Chr2	Araport11	mRNA	17429229	17436305	.	-	.	transcript_id "AT2G41790"; gene_id "AT2G41790.1";
Chr2	Araport11	three_prime_UTR	17429229	17429452	.	-	.	transcript_id "AT2G41790.1"; gene_id "AT2G41790";
Chr2	Araport11	exon	17429229	17429698	.	-	.	transcript_id "AT2G41790.1"; gene_id "AT2G41790";
Chr2	Araport11	CDS	17429453	17429698	.	-	0	transcript_id "AT2G41790.1"; gene_id "AT2G41790";
Chr2	Araport11	protein	17429453	17436110	.	-	.	transcript_id "AT2G41790.1"; gene_id "AT2G41790";
Chr2	Araport11	exon	17429876	17429998	.	-	.	transcript_id "AT2G41790.1"; gene_id "AT2G41790";
Chr2	Araport11	CDS	17429876	17429998	.	-	0	transcript_id "AT2G41790.1"; gene_id "AT2G41790";
Chr2	Araport11	exon	17430102	17430188	.	-	.	transcript_id "AT2G41790.1"; gene_id "AT2G41790";
Chr2	Araport11	CDS	17430102	17430188	.	-	0	transcript_id "AT2G41790.1"; gene_id "AT2G41790";
Chr2	Araport11	exon	17430272	17430323	.	-	.	transcript_id "AT2G41790.1"; gene_id "AT2G41790";
Chr2	Araport11	CDS	17430272	17430323	.	-	1	transcript_id "AT2G41790.1"; gene_id "AT2G41790";
Chr2	Araport11	exon	17430398	17430522	.	-	.	transcript_id "AT2G41790.1"; gene_id "AT2G41790";
Chr2	Araport11	CDS	17430398	17430522	.	-	0	transcript_id "AT2G41790.1"; gene_id "AT2G41790";
Chr2	Araport11	exon	17430704	17430912	.	-	.	transcript_id "AT2G41790.1"; gene_id "AT2G41790";
Chr2	Araport11	CDS	17430704	17430912	.	-	2	transcript_id "AT2G41790.1"; gene_id "AT2G41790";
Chr2	Araport11	exon	17431034	17431235	.	-	.	transcript_id "AT2G41790.1"; gene_id "AT2G41790";
Chr2	Araport11	CDS	17431034	17431235	.	-	0	transcript_id "AT2G41790.1"; gene_id "AT2G41790";
Chr2	Araport11	exon	17431347	17431451	.	-	.	transcript_id "AT2G41790.1"; gene_id "AT2G41790";
Chr2	Araport11	CDS	17431347	17431451	.	-	0	transcript_id "AT2G41790.1"; gene_id "AT2G41790";
Chr2	Araport11	exon	17431552	17431613	.	-	.	transcript_id "AT2G41790.1"; gene_id "AT2G41790";
Chr2	Araport11	CDS	17431552	17431613	.	-	2	transcript_id "AT2G41790.1"; gene_id "AT2G41790";
Chr2	Araport11	exon	17431986	17432175	.	-	.	transcript_id "AT2G41790.1"; gene_id "AT2G41790";
Chr2	Araport11	CDS	17431986	17432175	.	-	0	transcript_id "AT2G41790.1"; gene_id "AT2G41790";
Chr2	Araport11	exon	17432262	17432357	.	-	.	transcript_id "AT2G41790.1"; gene_id "AT2G41790";
Chr2	Araport11	CDS	17432262	17432357	.	-	0	transcript_id "AT2G41790.1"; gene_id "AT2G41790";
Chr2	Araport11	exon	17432478	17432580	.	-	.	transcript_id "AT2G41790.1"; gene_id "AT2G41790";
Chr2	Araport11	CDS	17432478	17432580	.	-	1	transcript_id "AT2G41790.1"; gene_id "AT2G41790";
Chr2	Araport11	exon	17432967	17433070	.	-	.	transcript_id "AT2G41790.1"; gene_id "AT2G41790";
Chr2	Araport11	CDS	17432967	17433070	.	-	0	transcript_id "AT2G41790.1"; gene_id "AT2G41790";
Chr2	Araport11	exon	17433294	17433380	.	-	.	transcript_id "AT2G41790.1"; gene_id "AT2G41790";
Chr2	Araport11	CDS	17433294	17433380	.	-	0	transcript_id "AT2G41790.1"; gene_id "AT2G41790";
Chr2	Araport11	exon	17433516	17433601	.	-	.	transcript_id "AT2G41790.1"; gene_id "AT2G41790";
Chr2	Araport11	CDS	17433516	17433601	.	-	2	transcript_id "AT2G41790.1"; gene_id "AT2G41790";
Chr2	Araport11	exon	17433739	17433831	.	-	.	transcript_id "AT2G41790.1"; gene_id "AT2G41790";
Chr2	Araport11	CDS	17433739	17433831	.	-	2	transcript_id "AT2G41790.1"; gene_id "AT2G41790";
Chr2	Araport11	exon	17434230	17434392	.	-	.	transcript_id "AT2G41790.1"; gene_id "AT2G41790";
Chr2	Araport11	CDS	17434230	17434392	.	-	0	transcript_id "AT2G41790.1"; gene_id "AT2G41790";
Chr2	Araport11	exon	17434497	17434609	.	-	.	transcript_id "AT2G41790.1"; gene_id "AT2G41790";
Chr2	Araport11	CDS	17434497	17434609	.	-	2	transcript_id "AT2G41790.1"; gene_id "AT2G41790";
Chr2	Araport11	exon	17434711	17434833	.	-	.	transcript_id "AT2G41790.1"; gene_id "AT2G41790";
Chr2	Araport11	CDS	17434711	17434833	.	-	2	transcript_id "AT2G41790.1"; gene_id "AT2G41790";
Chr2	Araport11	exon	17434968	17435019	.	-	.	transcript_id "AT2G41790.1"; gene_id "AT2G41790";
Chr2	Araport11	CDS	17434968	17435019	.	-	0	transcript_id "AT2G41790.1"; gene_id "AT2G41790";
Chr2	Araport11	exon	17435098	17435141	.	-	.	transcript_id "AT2G41790.1"; gene_id "AT2G41790";
Chr2	Araport11	CDS	17435098	17435141	.	-	2	transcript_id "AT2G41790.1"; gene_id "AT2G41790";
Chr2	Araport11	exon	17435227	17435300	.	-	.	transcript_id "AT2G41790.1"; gene_id "AT2G41790";
Chr2	Araport11	CDS	17435227	17435300	.	-	1	transcript_id "AT2G41790.1"; gene_id "AT2G41790";
Chr2	Araport11	exon	17435399	17435490	.	-	.	transcript_id "AT2G41790.1"; gene_id "AT2G41790";
Chr2	Araport11	CDS	17435399	17435490	.	-	0	transcript_id "AT2G41790.1"; gene_id "AT2G41790";
Chr2	Araport11	exon	17435601	17435668	.	-	.	transcript_id "AT2G41790.1"; gene_id "AT2G41790";
Chr2	Araport11	CDS	17435601	17435668	.	-	2	transcript_id "AT2G41790.1"; gene_id "AT2G41790";
Chr2	Araport11	exon	17435804	17435879	.	-	.	transcript_id "AT2G41790.1"; gene_id "AT2G41790";
Chr2	Araport11	CDS	17435804	17435879	.	-	0	transcript_id "AT2G41790.1"; gene_id "AT2G41790";
Chr2	Araport11	CDS	17435973	17436110	.	-	0	transcript_id "AT2G41790.1"; gene_id "AT2G41790";
Chr2	Araport11	exon	17435973	17436305	.	-	.	transcript_id "AT2G41790.1"; gene_id "AT2G41790";
Chr2	Araport11	five_prime_UTR	17436111	17436305	.	-	.	transcript_id "AT2G41790.1"; gene_id "AT2G41790";
Chr2	Araport11	gene	17436443	17438168	.	-	.	transcript_id "AT2G41800"; gene_id "AT2G41800";
Chr2	Araport11	mRNA	17436443	17438168	.	-	.	transcript_id "AT2G41800"; gene_id "AT2G41800.1";
Chr2	Araport11	three_prime_UTR	17436443	17436670	.	-	.	transcript_id "AT2G41800.1"; gene_id "AT2G41800";
Chr2	Araport11	exon	17436443	17437191	.	-	.	transcript_id "AT2G41800.1"; gene_id "AT2G41800";
Chr2	Araport11	CDS	17436671	17437191	.	-	2	transcript_id "AT2G41800.1"; gene_id "AT2G41800";
Chr2	Araport11	protein	17436671	17438005	.	-	.	transcript_id "AT2G41800.1"; gene_id "AT2G41800";
Chr2	Araport11	exon	17437311	17437808	.	-	.	transcript_id "AT2G41800.1"; gene_id "AT2G41800";
Chr2	Araport11	CDS	17437311	17437808	.	-	2	transcript_id "AT2G41800.1"; gene_id "AT2G41800";
Chr2	Araport11	CDS	17437912	17438005	.	-	0	transcript_id "AT2G41800.1"; gene_id "AT2G41800";
Chr2	Araport11	exon	17437912	17438168	.	-	.	transcript_id "AT2G41800.1"; gene_id "AT2G41800";
Chr2	Araport11	five_prime_UTR	17438006	17438168	.	-	.	transcript_id "AT2G41800.1"; gene_id "AT2G41800";
Chr2	Araport11	gene	17439263	17441416	.	-	.	transcript_id "AT2G41810"; gene_id "AT2G41810";
Chr2	Araport11	mRNA	17439263	17441416	.	-	.	transcript_id "AT2G41810"; gene_id "AT2G41810.1";
Chr2	Araport11	three_prime_UTR	17439263	17439413	.	-	.	transcript_id "AT2G41810.1"; gene_id "AT2G41810";
Chr2	Araport11	exon	17439263	17439934	.	-	.	transcript_id "AT2G41810.1"; gene_id "AT2G41810";
Chr2	Araport11	CDS	17439414	17439934	.	-	2	transcript_id "AT2G41810.1"; gene_id "AT2G41810";
Chr2	Araport11	protein	17439414	17441296	.	-	.	transcript_id "AT2G41810.1"; gene_id "AT2G41810";
Chr2	Araport11	exon	17440258	17440755	.	-	.	transcript_id "AT2G41810.1"; gene_id "AT2G41810";
Chr2	Araport11	CDS	17440258	17440755	.	-	2	transcript_id "AT2G41810.1"; gene_id "AT2G41810";
Chr2	Araport11	CDS	17441203	17441296	.	-	0	transcript_id "AT2G41810.1"; gene_id "AT2G41810";
Chr2	Araport11	exon	17441203	17441416	.	-	.	transcript_id "AT2G41810.1"; gene_id "AT2G41810";
Chr2	Araport11	five_prime_UTR	17441297	17441416	.	-	.	transcript_id "AT2G41810.1"; gene_id "AT2G41810";
Chr2	Araport11	gene	17446744	17450108	.	+	.	transcript_id "AT2G41820"; gene_id "AT2G41820";
Chr2	Araport11	mRNA	17446744	17450108	.	+	.	transcript_id "AT2G41820"; gene_id "AT2G41820.1";
Chr2	Araport11	five_prime_UTR	17446744	17447169	.	+	.	transcript_id "AT2G41820.1"; gene_id "AT2G41820";
Chr2	Araport11	exon	17446744	17449513	.	+	.	transcript_id "AT2G41820.1"; gene_id "AT2G41820";
Chr2	Araport11	CDS	17447170	17449513	.	+	0	transcript_id "AT2G41820.1"; gene_id "AT2G41820";
Chr2	Araport11	protein	17447170	17449914	.	+	.	transcript_id "AT2G41820.1"; gene_id "AT2G41820";
Chr2	Araport11	CDS	17449586	17449914	.	+	2	transcript_id "AT2G41820.1"; gene_id "AT2G41820";
Chr2	Araport11	exon	17449586	17450108	.	+	.	transcript_id "AT2G41820.1"; gene_id "AT2G41820";
Chr2	Araport11	three_prime_UTR	17449915	17450108	.	+	.	transcript_id "AT2G41820.1"; gene_id "AT2G41820";
Chr2	Araport11	gene	17450109	17457130	.	-	.	transcript_id "AT2G41830"; gene_id "AT2G41830";
Chr2	Araport11	mRNA	17450109	17455372	.	-	.	transcript_id "AT2G41830"; gene_id "AT2G41830.2";
Chr2	Araport11	mRNA	17450109	17457130	.	-	.	transcript_id "AT2G41830"; gene_id "AT2G41830.1";
Chr2	Araport11	three_prime_UTR	17450109	17450430	.	-	.	transcript_id "AT2G41830.2,AT2G41830.1"; gene_id "AT2G41830";
Chr2	Araport11	exon	17450109	17450595	.	-	.	transcript_id "AT2G41830.2,AT2G41830.1"; gene_id "AT2G41830";
Chr2	Araport11	CDS	17450431	17450595	.	-	0	transcript_id "AT2G41830.2"; gene_id "AT2G41830";
Chr2	Araport11	CDS	17450431	17450595	.	-	0	transcript_id "AT2G41830.1"; gene_id "AT2G41830";
Chr2	Araport11	protein	17450431	17455280	.	-	.	transcript_id "AT2G41830.2"; gene_id "AT2G41830";
Chr2	Araport11	protein	17450431	17456453	.	-	.	transcript_id "AT2G41830.1"; gene_id "AT2G41830";
Chr2	Araport11	CDS	17450697	17450936	.	-	0	transcript_id "AT2G41830.2"; gene_id "AT2G41830";
Chr2	Araport11	CDS	17450697	17450936	.	-	0	transcript_id "AT2G41830.1"; gene_id "AT2G41830";
Chr2	Araport11	exon	17450697	17450936	.	-	.	transcript_id "AT2G41830.2,AT2G41830.1"; gene_id "AT2G41830";
Chr2	Araport11	CDS	17451035	17451145	.	-	0	transcript_id "AT2G41830.2"; gene_id "AT2G41830";
Chr2	Araport11	CDS	17451035	17451145	.	-	0	transcript_id "AT2G41830.1"; gene_id "AT2G41830";
Chr2	Araport11	exon	17451035	17451145	.	-	.	transcript_id "AT2G41830.2,AT2G41830.1"; gene_id "AT2G41830";
Chr2	Araport11	CDS	17451233	17451370	.	-	0	transcript_id "AT2G41830.2"; gene_id "AT2G41830";
Chr2	Araport11	CDS	17451233	17451370	.	-	0	transcript_id "AT2G41830.1"; gene_id "AT2G41830";
Chr2	Araport11	exon	17451233	17451370	.	-	.	transcript_id "AT2G41830.2,AT2G41830.1"; gene_id "AT2G41830";
Chr2	Araport11	CDS	17451487	17451681	.	-	0	transcript_id "AT2G41830.2"; gene_id "AT2G41830";
Chr2	Araport11	CDS	17451487	17451681	.	-	0	transcript_id "AT2G41830.1"; gene_id "AT2G41830";
Chr2	Araport11	exon	17451487	17451681	.	-	.	transcript_id "AT2G41830.2,AT2G41830.1"; gene_id "AT2G41830";
Chr2	Araport11	CDS	17451856	17451983	.	-	2	transcript_id "AT2G41830.2"; gene_id "AT2G41830";
Chr2	Araport11	CDS	17451856	17451983	.	-	2	transcript_id "AT2G41830.1"; gene_id "AT2G41830";
Chr2	Araport11	exon	17451856	17451983	.	-	.	transcript_id "AT2G41830.2,AT2G41830.1"; gene_id "AT2G41830";
Chr2	Araport11	CDS	17452195	17452270	.	-	0	transcript_id "AT2G41830.2"; gene_id "AT2G41830";
Chr2	Araport11	CDS	17452195	17452270	.	-	0	transcript_id "AT2G41830.1"; gene_id "AT2G41830";
Chr2	Araport11	exon	17452195	17452270	.	-	.	transcript_id "AT2G41830.2,AT2G41830.1"; gene_id "AT2G41830";
Chr2	Araport11	CDS	17452414	17452563	.	-	0	transcript_id "AT2G41830.2"; gene_id "AT2G41830";
Chr2	Araport11	CDS	17452414	17452563	.	-	0	transcript_id "AT2G41830.1"; gene_id "AT2G41830";
Chr2	Araport11	exon	17452414	17452563	.	-	.	transcript_id "AT2G41830.2,AT2G41830.1"; gene_id "AT2G41830";
Chr2	Araport11	CDS	17452883	17453302	.	-	0	transcript_id "AT2G41830.2"; gene_id "AT2G41830";
Chr2	Araport11	CDS	17452883	17453302	.	-	0	transcript_id "AT2G41830.1"; gene_id "AT2G41830";
Chr2	Araport11	exon	17452883	17453302	.	-	.	transcript_id "AT2G41830.2,AT2G41830.1"; gene_id "AT2G41830";
Chr2	Araport11	CDS	17453399	17453548	.	-	0	transcript_id "AT2G41830.2"; gene_id "AT2G41830";
Chr2	Araport11	CDS	17453399	17453548	.	-	0	transcript_id "AT2G41830.1"; gene_id "AT2G41830";
Chr2	Araport11	exon	17453399	17453548	.	-	.	transcript_id "AT2G41830.2,AT2G41830.1"; gene_id "AT2G41830";
Chr2	Araport11	CDS	17453631	17453923	.	-	2	transcript_id "AT2G41830.2"; gene_id "AT2G41830";
Chr2	Araport11	CDS	17453631	17453923	.	-	2	transcript_id "AT2G41830.1"; gene_id "AT2G41830";
Chr2	Araport11	exon	17453631	17453923	.	-	.	transcript_id "AT2G41830.2,AT2G41830.1"; gene_id "AT2G41830";
Chr2	Araport11	CDS	17454000	17454196	.	-	1	transcript_id "AT2G41830.2"; gene_id "AT2G41830";
Chr2	Araport11	CDS	17454000	17454196	.	-	1	transcript_id "AT2G41830.1"; gene_id "AT2G41830";
Chr2	Araport11	exon	17454000	17454196	.	-	.	transcript_id "AT2G41830.2,AT2G41830.1"; gene_id "AT2G41830";
Chr2	Araport11	CDS	17454276	17454460	.	-	0	transcript_id "AT2G41830.2"; gene_id "AT2G41830";
Chr2	Araport11	CDS	17454276	17454460	.	-	0	transcript_id "AT2G41830.1"; gene_id "AT2G41830";
Chr2	Araport11	exon	17454276	17454460	.	-	.	transcript_id "AT2G41830.2,AT2G41830.1"; gene_id "AT2G41830";
Chr2	Araport11	CDS	17454829	17454876	.	-	0	transcript_id "AT2G41830.2"; gene_id "AT2G41830";
Chr2	Araport11	CDS	17454829	17454876	.	-	0	transcript_id "AT2G41830.1"; gene_id "AT2G41830";
Chr2	Araport11	exon	17454829	17454876	.	-	.	transcript_id "AT2G41830.2,AT2G41830.1"; gene_id "AT2G41830";
Chr2	Araport11	CDS	17454978	17455106	.	-	0	transcript_id "AT2G41830.2"; gene_id "AT2G41830";
Chr2	Araport11	CDS	17454978	17455106	.	-	0	transcript_id "AT2G41830.1"; gene_id "AT2G41830";
Chr2	Araport11	exon	17454978	17455106	.	-	.	transcript_id "AT2G41830.2,AT2G41830.1"; gene_id "AT2G41830";
Chr2	Araport11	CDS	17455233	17455280	.	-	0	transcript_id "AT2G41830.2"; gene_id "AT2G41830";
Chr2	Araport11	exon	17455233	17455372	.	-	.	transcript_id "AT2G41830.2"; gene_id "AT2G41830";
Chr2	Araport11	exon	17455233	17455347	.	-	.	transcript_id "AT2G41830.1"; gene_id "AT2G41830";
Chr2	Araport11	CDS	17455233	17455347	.	-	1	transcript_id "AT2G41830.1"; gene_id "AT2G41830";
Chr2	Araport11	five_prime_UTR	17455281	17455372	.	-	.	transcript_id "AT2G41830.2"; gene_id "AT2G41830";
Chr2	Araport11	exon	17455550	17455665	.	-	.	transcript_id "AT2G41830.1"; gene_id "AT2G41830";
Chr2	Araport11	CDS	17455550	17455665	.	-	0	transcript_id "AT2G41830.1"; gene_id "AT2G41830";
Chr2	Araport11	exon	17455857	17455931	.	-	.	transcript_id "AT2G41830.1"; gene_id "AT2G41830";
Chr2	Araport11	CDS	17455857	17455931	.	-	0	transcript_id "AT2G41830.1"; gene_id "AT2G41830";
Chr2	Araport11	CDS	17456307	17456453	.	-	0	transcript_id "AT2G41830.1"; gene_id "AT2G41830";
Chr2	Araport11	exon	17456307	17456629	.	-	.	transcript_id "AT2G41830.1"; gene_id "AT2G41830";
Chr2	Araport11	five_prime_UTR	17456454	17456629	.	-	.	transcript_id "AT2G41830.1"; gene_id "AT2G41830";
Chr2	Araport11	exon	17456834	17457130	.	-	.	transcript_id "AT2G41830.1"; gene_id "AT2G41830";
Chr2	Araport11	five_prime_UTR	17456834	17457130	.	-	.	transcript_id "AT2G41830.1"; gene_id "AT2G41830";
Chr2	Araport11	gene	17457699	17459691	.	-	.	transcript_id "AT2G41835"; gene_id "AT2G41835";
Chr2	Araport11	mRNA	17457699	17459691	.	-	.	transcript_id "AT2G41835"; gene_id "AT2G41835.1";
Chr2	Araport11	three_prime_UTR	17457699	17458019	.	-	.	transcript_id "AT2G41835.1"; gene_id "AT2G41835";
Chr2	Araport11	exon	17457699	17458760	.	-	.	transcript_id "AT2G41835.1"; gene_id "AT2G41835";
Chr2	Araport11	CDS	17458020	17458760	.	-	0	transcript_id "AT2G41835.1"; gene_id "AT2G41835";
Chr2	Araport11	protein	17458020	17459414	.	-	.	transcript_id "AT2G41835.1"; gene_id "AT2G41835";
Chr2	Araport11	CDS	17459316	17459414	.	-	0	transcript_id "AT2G41835.1"; gene_id "AT2G41835";
Chr2	Araport11	exon	17459316	17459691	.	-	.	transcript_id "AT2G41835.1"; gene_id "AT2G41835";
Chr2	Araport11	five_prime_UTR	17459415	17459691	.	-	.	transcript_id "AT2G41835.1"; gene_id "AT2G41835";
Chr2	Araport11	gene	17459685	17461539	.	-	.	transcript_id "AT2G41840"; gene_id "AT2G41840";
Chr2	Araport11	mRNA	17459685	17461539	.	-	.	transcript_id "AT2G41840"; gene_id "AT2G41840.1";
Chr2	Araport11	three_prime_UTR	17459685	17460015	.	-	.	transcript_id "AT2G41840.1"; gene_id "AT2G41840";
Chr2	Araport11	exon	17459685	17460177	.	-	.	transcript_id "AT2G41840.1"; gene_id "AT2G41840";
Chr2	Araport11	CDS	17460016	17460177	.	-	0	transcript_id "AT2G41840.1"; gene_id "AT2G41840";
Chr2	Araport11	protein	17460016	17461398	.	-	.	transcript_id "AT2G41840.1"; gene_id "AT2G41840";
Chr2	Araport11	CDS	17460703	17461398	.	-	0	transcript_id "AT2G41840.1"; gene_id "AT2G41840";
Chr2	Araport11	exon	17460703	17461539	.	-	.	transcript_id "AT2G41840.1"; gene_id "AT2G41840";
Chr2	Araport11	five_prime_UTR	17461399	17461539	.	-	.	transcript_id "AT2G41840.1"; gene_id "AT2G41840";
Chr2	Araport11	gene	17461655	17464242	.	-	.	transcript_id "AT2G41850"; gene_id "AT2G41850";
Chr2	Araport11	mRNA	17461655	17464242	.	-	.	transcript_id "AT2G41850"; gene_id "AT2G41850.1";
Chr2	Araport11	three_prime_UTR	17461655	17461917	.	-	.	transcript_id "AT2G41850.1"; gene_id "AT2G41850";
Chr2	Araport11	exon	17461655	17462127	.	-	.	transcript_id "AT2G41850.1"; gene_id "AT2G41850";
Chr2	Araport11	CDS	17461918	17462127	.	-	0	transcript_id "AT2G41850.1"; gene_id "AT2G41850";
Chr2	Araport11	protein	17461918	17464059	.	-	.	transcript_id "AT2G41850.1"; gene_id "AT2G41850";
Chr2	Araport11	exon	17462217	17462330	.	-	.	transcript_id "AT2G41850.1"; gene_id "AT2G41850";
Chr2	Araport11	CDS	17462217	17462330	.	-	0	transcript_id "AT2G41850.1"; gene_id "AT2G41850";
Chr2	Araport11	exon	17462429	17462537	.	-	.	transcript_id "AT2G41850.1"; gene_id "AT2G41850";
Chr2	Araport11	CDS	17462429	17462537	.	-	1	transcript_id "AT2G41850.1"; gene_id "AT2G41850";
Chr2	Araport11	exon	17462632	17462713	.	-	.	transcript_id "AT2G41850.1"; gene_id "AT2G41850";
Chr2	Araport11	CDS	17462632	17462713	.	-	2	transcript_id "AT2G41850.1"; gene_id "AT2G41850";
Chr2	Araport11	exon	17462871	17463078	.	-	.	transcript_id "AT2G41850.1"; gene_id "AT2G41850";
Chr2	Araport11	CDS	17462871	17463078	.	-	0	transcript_id "AT2G41850.1"; gene_id "AT2G41850";
Chr2	Araport11	exon	17463172	17463192	.	-	.	transcript_id "AT2G41850.1"; gene_id "AT2G41850";
Chr2	Araport11	CDS	17463172	17463192	.	-	0	transcript_id "AT2G41850.1"; gene_id "AT2G41850";
Chr2	Araport11	exon	17463320	17463490	.	-	.	transcript_id "AT2G41850.1"; gene_id "AT2G41850";
Chr2	Araport11	CDS	17463320	17463490	.	-	0	transcript_id "AT2G41850.1"; gene_id "AT2G41850";
Chr2	Araport11	exon	17463575	17463706	.	-	.	transcript_id "AT2G41850.1"; gene_id "AT2G41850";
Chr2	Araport11	CDS	17463575	17463706	.	-	0	transcript_id "AT2G41850.1"; gene_id "AT2G41850";
Chr2	Araport11	CDS	17463805	17464059	.	-	0	transcript_id "AT2G41850.1"; gene_id "AT2G41850";
Chr2	Araport11	exon	17463805	17464242	.	-	.	transcript_id "AT2G41850.1"; gene_id "AT2G41850";
Chr2	Araport11	five_prime_UTR	17464060	17464242	.	-	.	transcript_id "AT2G41850.1"; gene_id "AT2G41850";
Chr2	Araport11	gene	17467282	17470157	.	-	.	transcript_id "AT2G41860"; gene_id "AT2G41860";
Chr2	Araport11	mRNA	17467282	17470157	.	-	.	transcript_id "AT2G41860"; gene_id "AT2G41860.1";
Chr2	Araport11	three_prime_UTR	17467282	17467645	.	-	.	transcript_id "AT2G41860.1"; gene_id "AT2G41860";
Chr2	Araport11	exon	17467282	17467801	.	-	.	transcript_id "AT2G41860.1"; gene_id "AT2G41860";
Chr2	Araport11	mRNA	17467506	17469786	.	-	.	transcript_id "AT2G41860"; gene_id "AT2G41860.2";
Chr2	Araport11	three_prime_UTR	17467506	17467645	.	-	.	transcript_id "AT2G41860.2"; gene_id "AT2G41860";
Chr2	Araport11	exon	17467506	17467801	.	-	.	transcript_id "AT2G41860.2"; gene_id "AT2G41860";
Chr2	Araport11	CDS	17467646	17467801	.	-	0	transcript_id "AT2G41860.1"; gene_id "AT2G41860";
Chr2	Araport11	CDS	17467646	17467801	.	-	0	transcript_id "AT2G41860.2"; gene_id "AT2G41860";
Chr2	Araport11	protein	17467646	17469786	.	-	.	transcript_id "AT2G41860.1"; gene_id "AT2G41860";
Chr2	Araport11	protein	17467646	17469786	.	-	.	transcript_id "AT2G41860.2"; gene_id "AT2G41860";
Chr2	Araport11	CDS	17467891	17468121	.	-	0	transcript_id "AT2G41860.1"; gene_id "AT2G41860";
Chr2	Araport11	CDS	17467891	17468121	.	-	0	transcript_id "AT2G41860.2"; gene_id "AT2G41860";
Chr2	Araport11	exon	17467891	17468121	.	-	.	transcript_id "AT2G41860.1,AT2G41860.2"; gene_id "AT2G41860";
Chr2	Araport11	CDS	17468209	17468492	.	-	2	transcript_id "AT2G41860.1"; gene_id "AT2G41860";
Chr2	Araport11	CDS	17468209	17468492	.	-	2	transcript_id "AT2G41860.2"; gene_id "AT2G41860";
Chr2	Araport11	exon	17468209	17468492	.	-	.	transcript_id "AT2G41860.1,AT2G41860.2"; gene_id "AT2G41860";
Chr2	Araport11	CDS	17468586	17468738	.	-	2	transcript_id "AT2G41860.1"; gene_id "AT2G41860";
Chr2	Araport11	CDS	17468586	17468738	.	-	2	transcript_id "AT2G41860.2"; gene_id "AT2G41860";
Chr2	Araport11	exon	17468586	17468738	.	-	.	transcript_id "AT2G41860.1,AT2G41860.2"; gene_id "AT2G41860";
Chr2	Araport11	exon	17468830	17468973	.	-	.	transcript_id "AT2G41860.1"; gene_id "AT2G41860";
Chr2	Araport11	CDS	17468830	17468973	.	-	2	transcript_id "AT2G41860.1"; gene_id "AT2G41860";
Chr2	Araport11	exon	17468830	17468968	.	-	.	transcript_id "AT2G41860.2"; gene_id "AT2G41860";
Chr2	Araport11	CDS	17468830	17468968	.	-	0	transcript_id "AT2G41860.2"; gene_id "AT2G41860";
Chr2	Araport11	exon	17469046	17469174	.	-	.	transcript_id "AT2G41860.2"; gene_id "AT2G41860";
Chr2	Araport11	CDS	17469046	17469174	.	-	0	transcript_id "AT2G41860.2"; gene_id "AT2G41860";
Chr2	Araport11	exon	17469051	17469174	.	-	.	transcript_id "AT2G41860.1"; gene_id "AT2G41860";
Chr2	Araport11	CDS	17469051	17469174	.	-	0	transcript_id "AT2G41860.1"; gene_id "AT2G41860";
Chr2	Araport11	CDS	17469286	17469786	.	-	0	transcript_id "AT2G41860.1"; gene_id "AT2G41860";
Chr2	Araport11	exon	17469286	17470157	.	-	.	transcript_id "AT2G41860.1"; gene_id "AT2G41860";
Chr2	Araport11	exon	17469286	17469786	.	-	.	transcript_id "AT2G41860.2"; gene_id "AT2G41860";
Chr2	Araport11	CDS	17469286	17469786	.	-	0	transcript_id "AT2G41860.2"; gene_id "AT2G41860";
Chr2	Araport11	five_prime_UTR	17469787	17470157	.	-	.	transcript_id "AT2G41860.1"; gene_id "AT2G41860";
Chr2	Araport11	gene	17470865	17472984	.	-	.	transcript_id "AT2G41870"; gene_id "AT2G41870";
Chr2	Araport11	mRNA	17470865	17472984	.	-	.	transcript_id "AT2G41870"; gene_id "AT2G41870.1";
Chr2	Araport11	three_prime_UTR	17470865	17471118	.	-	.	transcript_id "AT2G41870.1"; gene_id "AT2G41870";
Chr2	Araport11	exon	17470865	17471319	.	-	.	transcript_id "AT2G41870.1"; gene_id "AT2G41870";
Chr2	Araport11	CDS	17471119	17471319	.	-	0	transcript_id "AT2G41870.1"; gene_id "AT2G41870";
Chr2	Araport11	protein	17471119	17472519	.	-	.	transcript_id "AT2G41870.1"; gene_id "AT2G41870";
Chr2	Araport11	CDS	17471896	17472519	.	-	0	transcript_id "AT2G41870.1"; gene_id "AT2G41870";
Chr2	Araport11	exon	17471896	17472984	.	-	.	transcript_id "AT2G41870.1"; gene_id "AT2G41870";
Chr2	Araport11	five_prime_UTR	17472520	17472984	.	-	.	transcript_id "AT2G41870.1"; gene_id "AT2G41870";
Chr2	Araport11	gene	17474527	17477311	.	+	.	transcript_id "AT2G41880"; gene_id "AT2G41880";
Chr2	Araport11	mRNA	17474527	17477289	.	+	.	transcript_id "AT2G41880"; gene_id "AT2G41880.2";
Chr2	Araport11	mRNA	17474527	17477289	.	+	.	transcript_id "AT2G41880"; gene_id "AT2G41880.1";
Chr2	Araport11	exon	17474527	17474811	.	+	.	transcript_id "AT2G41880.2,AT2G41880.1"; gene_id "AT2G41880";
Chr2	Araport11	five_prime_UTR	17474527	17474811	.	+	.	transcript_id "AT2G41880.2,AT2G41880.1"; gene_id "AT2G41880";
Chr2	Araport11	mRNA	17474528	17477280	.	+	.	transcript_id "AT2G41880"; gene_id "AT2G41880.4";
Chr2	Araport11	mRNA	17474528	17477280	.	+	.	transcript_id "AT2G41880"; gene_id "AT2G41880.3";
Chr2	Araport11	exon	17474528	17474811	.	+	.	transcript_id "AT2G41880.4,AT2G41880.3"; gene_id "AT2G41880";
Chr2	Araport11	five_prime_UTR	17474528	17474811	.	+	.	transcript_id "AT2G41880.4,AT2G41880.3"; gene_id "AT2G41880";
Chr2	Araport11	mRNA	17474545	17477266	.	+	.	transcript_id "AT2G41880"; gene_id "AT2G41880.5";
Chr2	Araport11	exon	17474545	17474811	.	+	.	transcript_id "AT2G41880.5"; gene_id "AT2G41880";
Chr2	Araport11	five_prime_UTR	17474545	17474811	.	+	.	transcript_id "AT2G41880.5"; gene_id "AT2G41880";
Chr2	Araport11	mRNA	17474571	17477291	.	+	.	transcript_id "AT2G41880"; gene_id "AT2G41880.6";
Chr2	Araport11	mRNA	17474571	17477291	.	+	.	transcript_id "AT2G41880"; gene_id "AT2G41880.7";
Chr2	Araport11	exon	17474571	17474811	.	+	.	transcript_id "AT2G41880.6,AT2G41880.7"; gene_id "AT2G41880";
Chr2	Araport11	five_prime_UTR	17474571	17474811	.	+	.	transcript_id "AT2G41880.6,AT2G41880.7"; gene_id "AT2G41880";
Chr2	Araport11	mRNA	17474585	17477311	.	+	.	transcript_id "AT2G41880"; gene_id "AT2G41880.8";
Chr2	Araport11	exon	17474585	17474811	.	+	.	transcript_id "AT2G41880.8"; gene_id "AT2G41880";
Chr2	Araport11	five_prime_UTR	17474585	17474811	.	+	.	transcript_id "AT2G41880.8"; gene_id "AT2G41880";
Chr2	Araport11	mRNA	17474591	17477239	.	+	.	transcript_id "AT2G41880"; gene_id "AT2G41880.9";
Chr2	Araport11	exon	17474591	17474811	.	+	.	transcript_id "AT2G41880.9"; gene_id "AT2G41880";
Chr2	Araport11	five_prime_UTR	17474591	17474811	.	+	.	transcript_id "AT2G41880.9"; gene_id "AT2G41880";
Chr2	Araport11	five_prime_UTR	17475036	17475087	.	+	.	transcript_id "AT2G41880.2,AT2G41880.1,AT2G41880.4,AT2G41880.3,AT2G41880.5,AT2G41880.6,AT2G41880.8,AT2G41880.9"; gene_id "AT2G41880";
Chr2	Araport11	exon	17475036	17475090	.	+	.	transcript_id "AT2G41880.2,AT2G41880.1,AT2G41880.4,AT2G41880.3,AT2G41880.5,AT2G41880.6,AT2G41880.8,AT2G41880.9"; gene_id "AT2G41880";
Chr2	Araport11	five_prime_UTR	17475049	17475087	.	+	.	transcript_id "AT2G41880.7"; gene_id "AT2G41880";
Chr2	Araport11	exon	17475049	17475090	.	+	.	transcript_id "AT2G41880.7"; gene_id "AT2G41880";
Chr2	Araport11	CDS	17475088	17475090	.	+	0	transcript_id "AT2G41880.2"; gene_id "AT2G41880";
Chr2	Araport11	CDS	17475088	17475090	.	+	0	transcript_id "AT2G41880.1"; gene_id "AT2G41880";
Chr2	Araport11	CDS	17475088	17475090	.	+	0	transcript_id "AT2G41880.4"; gene_id "AT2G41880";
Chr2	Araport11	CDS	17475088	17475090	.	+	0	transcript_id "AT2G41880.3"; gene_id "AT2G41880";
Chr2	Araport11	CDS	17475088	17475090	.	+	0	transcript_id "AT2G41880.5"; gene_id "AT2G41880";
Chr2	Araport11	CDS	17475088	17475090	.	+	0	transcript_id "AT2G41880.6"; gene_id "AT2G41880";
Chr2	Araport11	CDS	17475088	17475090	.	+	0	transcript_id "AT2G41880.7"; gene_id "AT2G41880";
Chr2	Araport11	CDS	17475088	17475090	.	+	0	transcript_id "AT2G41880.8"; gene_id "AT2G41880";
Chr2	Araport11	CDS	17475088	17475090	.	+	0	transcript_id "AT2G41880.9"; gene_id "AT2G41880";
Chr2	Araport11	protein	17475088	17476654	.	+	.	transcript_id "AT2G41880.2"; gene_id "AT2G41880";
Chr2	Araport11	protein	17475088	17476654	.	+	.	transcript_id "AT2G41880.3"; gene_id "AT2G41880";
Chr2	Araport11	protein	17475088	17476767	.	+	.	transcript_id "AT2G41880.4"; gene_id "AT2G41880";
Chr2	Araport11	protein	17475088	17476811	.	+	.	transcript_id "AT2G41880.9"; gene_id "AT2G41880";
Chr2	Araport11	protein	17475088	17476903	.	+	.	transcript_id "AT2G41880.6"; gene_id "AT2G41880";
Chr2	Araport11	protein	17475088	17476903	.	+	.	transcript_id "AT2G41880.8"; gene_id "AT2G41880";
Chr2	Araport11	protein	17475088	17477076	.	+	.	transcript_id "AT2G41880.1"; gene_id "AT2G41880";
Chr2	Araport11	protein	17475088	17477076	.	+	.	transcript_id "AT2G41880.5"; gene_id "AT2G41880";
Chr2	Araport11	protein	17475088	17477076	.	+	.	transcript_id "AT2G41880.7"; gene_id "AT2G41880";
Chr2	Araport11	CDS	17475240	17475353	.	+	0	transcript_id "AT2G41880.2"; gene_id "AT2G41880";
Chr2	Araport11	CDS	17475240	17475353	.	+	0	transcript_id "AT2G41880.1"; gene_id "AT2G41880";
Chr2	Araport11	CDS	17475240	17475353	.	+	0	transcript_id "AT2G41880.4"; gene_id "AT2G41880";
Chr2	Araport11	CDS	17475240	17475353	.	+	0	transcript_id "AT2G41880.3"; gene_id "AT2G41880";
Chr2	Araport11	CDS	17475240	17475353	.	+	0	transcript_id "AT2G41880.5"; gene_id "AT2G41880";
Chr2	Araport11	CDS	17475240	17475353	.	+	0	transcript_id "AT2G41880.6"; gene_id "AT2G41880";
Chr2	Araport11	CDS	17475240	17475353	.	+	0	transcript_id "AT2G41880.7"; gene_id "AT2G41880";
Chr2	Araport11	CDS	17475240	17475353	.	+	0	transcript_id "AT2G41880.8"; gene_id "AT2G41880";
Chr2	Araport11	CDS	17475240	17475353	.	+	0	transcript_id "AT2G41880.9"; gene_id "AT2G41880";
Chr2	Araport11	exon	17475240	17475353	.	+	.	transcript_id "AT2G41880.2,AT2G41880.1,AT2G41880.4,AT2G41880.3,AT2G41880.5,AT2G41880.6,AT2G41880.7,AT2G41880.8,AT2G41880.9"; gene_id "AT2G41880";
Chr2	Araport11	CDS	17475431	17475507	.	+	0	transcript_id "AT2G41880.2"; gene_id "AT2G41880";
Chr2	Araport11	CDS	17475431	17475507	.	+	0	transcript_id "AT2G41880.1"; gene_id "AT2G41880";
Chr2	Araport11	CDS	17475431	17475507	.	+	0	transcript_id "AT2G41880.4"; gene_id "AT2G41880";
Chr2	Araport11	CDS	17475431	17475507	.	+	0	transcript_id "AT2G41880.3"; gene_id "AT2G41880";
Chr2	Araport11	CDS	17475431	17475507	.	+	0	transcript_id "AT2G41880.5"; gene_id "AT2G41880";
Chr2	Araport11	CDS	17475431	17475507	.	+	0	transcript_id "AT2G41880.6"; gene_id "AT2G41880";
Chr2	Araport11	CDS	17475431	17475507	.	+	0	transcript_id "AT2G41880.7"; gene_id "AT2G41880";
Chr2	Araport11	CDS	17475431	17475507	.	+	0	transcript_id "AT2G41880.8"; gene_id "AT2G41880";
Chr2	Araport11	CDS	17475431	17475507	.	+	0	transcript_id "AT2G41880.9"; gene_id "AT2G41880";
Chr2	Araport11	exon	17475431	17475507	.	+	.	transcript_id "AT2G41880.2,AT2G41880.1,AT2G41880.4,AT2G41880.3,AT2G41880.5,AT2G41880.6,AT2G41880.7,AT2G41880.8,AT2G41880.9"; gene_id "AT2G41880";
Chr2	Araport11	CDS	17475606	17475735	.	+	1	transcript_id "AT2G41880.2"; gene_id "AT2G41880";
Chr2	Araport11	CDS	17475606	17475735	.	+	1	transcript_id "AT2G41880.1"; gene_id "AT2G41880";
Chr2	Araport11	CDS	17475606	17475735	.	+	1	transcript_id "AT2G41880.4"; gene_id "AT2G41880";
Chr2	Araport11	CDS	17475606	17475735	.	+	1	transcript_id "AT2G41880.3"; gene_id "AT2G41880";
Chr2	Araport11	CDS	17475606	17475735	.	+	1	transcript_id "AT2G41880.5"; gene_id "AT2G41880";
Chr2	Araport11	CDS	17475606	17475735	.	+	1	transcript_id "AT2G41880.6"; gene_id "AT2G41880";
Chr2	Araport11	CDS	17475606	17475735	.	+	1	transcript_id "AT2G41880.7"; gene_id "AT2G41880";
Chr2	Araport11	CDS	17475606	17475735	.	+	1	transcript_id "AT2G41880.8"; gene_id "AT2G41880";
Chr2	Araport11	CDS	17475606	17475735	.	+	1	transcript_id "AT2G41880.9"; gene_id "AT2G41880";
Chr2	Araport11	exon	17475606	17475735	.	+	.	transcript_id "AT2G41880.2,AT2G41880.1,AT2G41880.4,AT2G41880.3,AT2G41880.5,AT2G41880.6,AT2G41880.7,AT2G41880.8,AT2G41880.9"; gene_id "AT2G41880";
Chr2	Araport11	CDS	17475812	17476174	.	+	0	transcript_id "AT2G41880.2"; gene_id "AT2G41880";
Chr2	Araport11	CDS	17475812	17476174	.	+	0	transcript_id "AT2G41880.1"; gene_id "AT2G41880";
Chr2	Araport11	CDS	17475812	17476174	.	+	0	transcript_id "AT2G41880.4"; gene_id "AT2G41880";
Chr2	Araport11	CDS	17475812	17476174	.	+	0	transcript_id "AT2G41880.3"; gene_id "AT2G41880";
Chr2	Araport11	exon	17475812	17476383	.	+	.	transcript_id "AT2G41880.5"; gene_id "AT2G41880";
Chr2	Araport11	CDS	17475812	17476383	.	+	0	transcript_id "AT2G41880.5"; gene_id "AT2G41880";
Chr2	Araport11	CDS	17475812	17476174	.	+	0	transcript_id "AT2G41880.6"; gene_id "AT2G41880";
Chr2	Araport11	CDS	17475812	17476174	.	+	0	transcript_id "AT2G41880.7"; gene_id "AT2G41880";
Chr2	Araport11	CDS	17475812	17476174	.	+	0	transcript_id "AT2G41880.8"; gene_id "AT2G41880";
Chr2	Araport11	CDS	17475812	17476174	.	+	0	transcript_id "AT2G41880.9"; gene_id "AT2G41880";
Chr2	Araport11	exon	17475812	17476174	.	+	.	transcript_id "AT2G41880.2,AT2G41880.1,AT2G41880.4,AT2G41880.3,AT2G41880.6,AT2G41880.7,AT2G41880.8,AT2G41880.9"; gene_id "AT2G41880";
Chr2	Araport11	CDS	17476262	17476383	.	+	0	transcript_id "AT2G41880.2"; gene_id "AT2G41880";
Chr2	Araport11	CDS	17476262	17476383	.	+	0	transcript_id "AT2G41880.1"; gene_id "AT2G41880";
Chr2	Araport11	CDS	17476262	17476383	.	+	0	transcript_id "AT2G41880.4"; gene_id "AT2G41880";
Chr2	Araport11	CDS	17476262	17476383	.	+	0	transcript_id "AT2G41880.3"; gene_id "AT2G41880";
Chr2	Araport11	CDS	17476262	17476383	.	+	0	transcript_id "AT2G41880.6"; gene_id "AT2G41880";
Chr2	Araport11	CDS	17476262	17476383	.	+	0	transcript_id "AT2G41880.7"; gene_id "AT2G41880";
Chr2	Araport11	CDS	17476262	17476383	.	+	0	transcript_id "AT2G41880.8"; gene_id "AT2G41880";
Chr2	Araport11	CDS	17476262	17476383	.	+	0	transcript_id "AT2G41880.9"; gene_id "AT2G41880";
Chr2	Araport11	exon	17476262	17476383	.	+	.	transcript_id "AT2G41880.2,AT2G41880.1,AT2G41880.4,AT2G41880.3,AT2G41880.6,AT2G41880.7,AT2G41880.8,AT2G41880.9"; gene_id "AT2G41880";
Chr2	Araport11	CDS	17476474	17476654	.	+	1	transcript_id "AT2G41880.2"; gene_id "AT2G41880";
Chr2	Araport11	exon	17476474	17476729	.	+	.	transcript_id "AT2G41880.2"; gene_id "AT2G41880";
Chr2	Araport11	CDS	17476474	17476609	.	+	1	transcript_id "AT2G41880.1"; gene_id "AT2G41880";
Chr2	Araport11	CDS	17476474	17476609	.	+	1	transcript_id "AT2G41880.4"; gene_id "AT2G41880";
Chr2	Araport11	CDS	17476474	17476654	.	+	1	transcript_id "AT2G41880.3"; gene_id "AT2G41880";
Chr2	Araport11	exon	17476474	17476899	.	+	.	transcript_id "AT2G41880.3"; gene_id "AT2G41880";
Chr2	Araport11	CDS	17476474	17476609	.	+	1	transcript_id "AT2G41880.5"; gene_id "AT2G41880";
Chr2	Araport11	CDS	17476474	17476609	.	+	1	transcript_id "AT2G41880.6"; gene_id "AT2G41880";
Chr2	Araport11	CDS	17476474	17476609	.	+	1	transcript_id "AT2G41880.7"; gene_id "AT2G41880";
Chr2	Araport11	CDS	17476474	17476609	.	+	1	transcript_id "AT2G41880.8"; gene_id "AT2G41880";
Chr2	Araport11	CDS	17476474	17476609	.	+	1	transcript_id "AT2G41880.9"; gene_id "AT2G41880";
Chr2	Araport11	exon	17476474	17476609	.	+	.	transcript_id "AT2G41880.1,AT2G41880.4,AT2G41880.5,AT2G41880.6,AT2G41880.7,AT2G41880.8,AT2G41880.9"; gene_id "AT2G41880";
Chr2	Araport11	three_prime_UTR	17476655	17476729	.	+	.	transcript_id "AT2G41880.2"; gene_id "AT2G41880";
Chr2	Araport11	three_prime_UTR	17476655	17476899	.	+	.	transcript_id "AT2G41880.3"; gene_id "AT2G41880";
Chr2	Araport11	CDS	17476684	17476729	.	+	0	transcript_id "AT2G41880.1"; gene_id "AT2G41880";
Chr2	Araport11	CDS	17476684	17476767	.	+	0	transcript_id "AT2G41880.4"; gene_id "AT2G41880";
Chr2	Araport11	exon	17476684	17476899	.	+	.	transcript_id "AT2G41880.4"; gene_id "AT2G41880";
Chr2	Araport11	CDS	17476684	17476729	.	+	0	transcript_id "AT2G41880.5"; gene_id "AT2G41880";
Chr2	Araport11	CDS	17476684	17476729	.	+	0	transcript_id "AT2G41880.6"; gene_id "AT2G41880";
Chr2	Araport11	CDS	17476684	17476729	.	+	0	transcript_id "AT2G41880.7"; gene_id "AT2G41880";
Chr2	Araport11	CDS	17476684	17476729	.	+	0	transcript_id "AT2G41880.8"; gene_id "AT2G41880";
Chr2	Araport11	exon	17476684	17476729	.	+	.	transcript_id "AT2G41880.1,AT2G41880.5,AT2G41880.6,AT2G41880.7,AT2G41880.8"; gene_id "AT2G41880";
Chr2	Araport11	three_prime_UTR	17476768	17476899	.	+	.	transcript_id "AT2G41880.4"; gene_id "AT2G41880";
Chr2	Araport11	three_prime_UTR	17476809	17476899	.	+	.	transcript_id "AT2G41880.2"; gene_id "AT2G41880";
Chr2	Araport11	CDS	17476809	17476899	.	+	2	transcript_id "AT2G41880.1"; gene_id "AT2G41880";
Chr2	Araport11	CDS	17476809	17476899	.	+	2	transcript_id "AT2G41880.5"; gene_id "AT2G41880";
Chr2	Araport11	CDS	17476809	17476903	.	+	2	transcript_id "AT2G41880.6"; gene_id "AT2G41880";
Chr2	Araport11	exon	17476809	17477291	.	+	.	transcript_id "AT2G41880.6"; gene_id "AT2G41880";
Chr2	Araport11	CDS	17476809	17476899	.	+	2	transcript_id "AT2G41880.7"; gene_id "AT2G41880";
Chr2	Araport11	CDS	17476809	17476903	.	+	2	transcript_id "AT2G41880.8"; gene_id "AT2G41880";
Chr2	Araport11	exon	17476809	17476914	.	+	.	transcript_id "AT2G41880.8"; gene_id "AT2G41880";
Chr2	Araport11	CDS	17476809	17476811	.	+	0	transcript_id "AT2G41880.9"; gene_id "AT2G41880";
Chr2	Araport11	exon	17476809	17476899	.	+	.	transcript_id "AT2G41880.2,AT2G41880.1,AT2G41880.5,AT2G41880.7,AT2G41880.9"; gene_id "AT2G41880";
Chr2	Araport11	three_prime_UTR	17476812	17476899	.	+	.	transcript_id "AT2G41880.9"; gene_id "AT2G41880";
Chr2	Araport11	three_prime_UTR	17476904	17477291	.	+	.	transcript_id "AT2G41880.6"; gene_id "AT2G41880";
Chr2	Araport11	three_prime_UTR	17476904	17476914	.	+	.	transcript_id "AT2G41880.8"; gene_id "AT2G41880";
Chr2	Araport11	three_prime_UTR	17476995	17477289	.	+	.	transcript_id "AT2G41880.2"; gene_id "AT2G41880";
Chr2	Araport11	CDS	17476995	17477076	.	+	1	transcript_id "AT2G41880.1"; gene_id "AT2G41880";
Chr2	Araport11	exon	17476995	17477289	.	+	.	transcript_id "AT2G41880.2,AT2G41880.1"; gene_id "AT2G41880";
Chr2	Araport11	exon	17476995	17477280	.	+	.	transcript_id "AT2G41880.4,AT2G41880.3"; gene_id "AT2G41880";
Chr2	Araport11	three_prime_UTR	17476995	17477280	.	+	.	transcript_id "AT2G41880.4,AT2G41880.3"; gene_id "AT2G41880";
Chr2	Araport11	CDS	17476995	17477076	.	+	1	transcript_id "AT2G41880.5"; gene_id "AT2G41880";
Chr2	Araport11	exon	17476995	17477266	.	+	.	transcript_id "AT2G41880.5"; gene_id "AT2G41880";
Chr2	Araport11	CDS	17476995	17477076	.	+	1	transcript_id "AT2G41880.7"; gene_id "AT2G41880";
Chr2	Araport11	exon	17476995	17477291	.	+	.	transcript_id "AT2G41880.7"; gene_id "AT2G41880";
Chr2	Araport11	exon	17476995	17477311	.	+	.	transcript_id "AT2G41880.8"; gene_id "AT2G41880";
Chr2	Araport11	three_prime_UTR	17476995	17477311	.	+	.	transcript_id "AT2G41880.8"; gene_id "AT2G41880";
Chr2	Araport11	exon	17476995	17477239	.	+	.	transcript_id "AT2G41880.9"; gene_id "AT2G41880";
Chr2	Araport11	three_prime_UTR	17476995	17477239	.	+	.	transcript_id "AT2G41880.9"; gene_id "AT2G41880";
Chr2	Araport11	three_prime_UTR	17477077	17477289	.	+	.	transcript_id "AT2G41880.1"; gene_id "AT2G41880";
Chr2	Araport11	three_prime_UTR	17477077	17477266	.	+	.	transcript_id "AT2G41880.5"; gene_id "AT2G41880";
Chr2	Araport11	three_prime_UTR	17477077	17477291	.	+	.	transcript_id "AT2G41880.7"; gene_id "AT2G41880";
Chr2	Araport11	gene	17477514	17481241	.	-	.	transcript_id "AT2G41890"; gene_id "AT2G41890";
Chr2	Araport11	mRNA	17477514	17481241	.	-	.	transcript_id "AT2G41890"; gene_id "AT2G41890.1";
Chr2	Araport11	three_prime_UTR	17477514	17478057	.	-	.	transcript_id "AT2G41890.1"; gene_id "AT2G41890";
Chr2	Araport11	exon	17477514	17480437	.	-	.	transcript_id "AT2G41890.1"; gene_id "AT2G41890";
Chr2	Araport11	CDS	17478058	17480352	.	-	0	transcript_id "AT2G41890.1"; gene_id "AT2G41890";
Chr2	Araport11	protein	17478058	17480352	.	-	.	transcript_id "AT2G41890.1"; gene_id "AT2G41890";
Chr2	Araport11	five_prime_UTR	17480353	17480437	.	-	.	transcript_id "AT2G41890.1"; gene_id "AT2G41890";
Chr2	Araport11	exon	17480854	17481241	.	-	.	transcript_id "AT2G41890.1"; gene_id "AT2G41890";
Chr2	Araport11	five_prime_UTR	17480854	17481241	.	-	.	transcript_id "AT2G41890.1"; gene_id "AT2G41890";
Chr2	Araport11	transposable_element	17483665	17485208	.	+	.	transcript_id "AT2TE78930"; gene_id "AT2TE78930";
Chr2	Araport11	transposon_fragment	17483665	17485208	.	+	.	transcript_id "AT2TE78930"; gene_id "AT2TE78930";
Chr2	Araport11	gene	17485339	17485636	.	+	.	transcript_id ""; gene_id "";
Chr2	Araport11	lnc_RNA	17485339	17485636	.	+	.	transcript_id "AT2G09315"; gene_id "AT2G09315.1";
Chr2	Araport11	exon	17485339	17485636	.	+	.	transcript_id "AT2G09315.1"; gene_id "AT2G09315";
Chr2	Araport11	transposable_element	17486161	17486367	.	-	.	transcript_id "AT2TE78935"; gene_id "AT2TE78935";
Chr2	Araport11	transposon_fragment	17486161	17486367	.	-	.	transcript_id "AT2TE78935"; gene_id "AT2TE78935";
Chr2	Araport11	transposable_element	17486368	17487161	.	-	.	transcript_id "AT2TE78940"; gene_id "AT2TE78940";
Chr2	Araport11	transposon_fragment	17486368	17487161	.	-	.	transcript_id "AT2TE78940"; gene_id "AT2TE78940";
Chr2	Araport11	transposable_element	17487163	17489023	.	+	.	transcript_id "AT2TE78945"; gene_id "AT2TE78945";
Chr2	Araport11	transposon_fragment	17487163	17488687	.	+	.	transcript_id "AT2TE78945"; gene_id "AT2TE78945";
Chr2	Araport11	transposon_fragment	17488678	17489023	.	+	.	transcript_id "AT2TE78945"; gene_id "AT2TE78945";
Chr2	Araport11	transposable_element	17489026	17489294	.	+	.	transcript_id "AT2TE78950"; gene_id "AT2TE78950";
Chr2	Araport11	transposon_fragment	17489026	17489294	.	+	.	transcript_id "AT2TE78950"; gene_id "AT2TE78950";
Chr2	Araport11	gene	17490271	17493922	.	+	.	transcript_id "AT2G41900"; gene_id "AT2G41900";
Chr2	Araport11	mRNA	17490271	17493922	.	+	.	transcript_id "AT2G41900"; gene_id "AT2G41900.1";
Chr2	Araport11	exon	17490271	17490697	.	+	.	transcript_id "AT2G41900.1"; gene_id "AT2G41900";
Chr2	Araport11	five_prime_UTR	17490271	17490697	.	+	.	transcript_id "AT2G41900.1"; gene_id "AT2G41900";
Chr2	Araport11	five_prime_UTR	17491329	17491351	.	+	.	transcript_id "AT2G41900.1"; gene_id "AT2G41900";
Chr2	Araport11	exon	17491329	17493922	.	+	.	transcript_id "AT2G41900.1"; gene_id "AT2G41900";
Chr2	Araport11	CDS	17491352	17493502	.	+	0	transcript_id "AT2G41900.1"; gene_id "AT2G41900";
Chr2	Araport11	protein	17491352	17493502	.	+	.	transcript_id "AT2G41900.1"; gene_id "AT2G41900";
Chr2	Araport11	three_prime_UTR	17493503	17493922	.	+	.	transcript_id "AT2G41900.1"; gene_id "AT2G41900";
Chr2	Araport11	gene	17495506	17496187	.	+	.	transcript_id "AT2G41905"; gene_id "AT2G41905";
Chr2	Araport11	mRNA	17495506	17496187	.	+	.	transcript_id "AT2G41905"; gene_id "AT2G41905.1";
Chr2	Araport11	five_prime_UTR	17495506	17495765	.	+	.	transcript_id "AT2G41905.1"; gene_id "AT2G41905";
Chr2	Araport11	exon	17495506	17496187	.	+	.	transcript_id "AT2G41905.1"; gene_id "AT2G41905";
Chr2	Araport11	CDS	17495766	17495951	.	+	0	transcript_id "AT2G41905.1"; gene_id "AT2G41905";
Chr2	Araport11	protein	17495766	17495951	.	+	.	transcript_id "AT2G41905.1"; gene_id "AT2G41905";
Chr2	Araport11	three_prime_UTR	17495952	17496187	.	+	.	transcript_id "AT2G41905.1"; gene_id "AT2G41905";
Chr2	Araport11	gene	17496956	17498077	.	+	.	transcript_id "AT2G41910"; gene_id "AT2G41910";
Chr2	Araport11	mRNA	17496956	17498077	.	+	.	transcript_id "AT2G41910"; gene_id "AT2G41910.1";
Chr2	Araport11	exon	17496956	17498077	.	+	.	transcript_id "AT2G41910.1"; gene_id "AT2G41910";
Chr2	Araport11	CDS	17496956	17498077	.	+	0	transcript_id "AT2G41910.1"; gene_id "AT2G41910";
Chr2	Araport11	protein	17496956	17498077	.	+	.	transcript_id "AT2G41910.1"; gene_id "AT2G41910";
Chr2	Araport11	gene	17499404	17500452	.	+	.	transcript_id "AT2G41920"; gene_id "AT2G41920";
Chr2	Araport11	mRNA	17499404	17500452	.	+	.	transcript_id "AT2G41920"; gene_id "AT2G41920.1";
Chr2	Araport11	five_prime_UTR	17499404	17499447	.	+	.	transcript_id "AT2G41920.1"; gene_id "AT2G41920";
Chr2	Araport11	exon	17499404	17500452	.	+	.	transcript_id "AT2G41920.1"; gene_id "AT2G41920";
Chr2	Araport11	CDS	17499448	17500404	.	+	0	transcript_id "AT2G41920.1"; gene_id "AT2G41920";
Chr2	Araport11	protein	17499448	17500404	.	+	.	transcript_id "AT2G41920.1"; gene_id "AT2G41920";
Chr2	Araport11	three_prime_UTR	17500405	17500452	.	+	.	transcript_id "AT2G41920.1"; gene_id "AT2G41920";
Chr2	Araport11	protein	17501629	17502684	.	+	.	transcript_id "AT2G41930.1"; gene_id "AT2G41930";
Chr2	Araport11	gene	17501629	17502686	.	+	.	transcript_id "AT2G41930"; gene_id "AT2G41930";
Chr2	Araport11	mRNA	17501629	17502686	.	+	.	transcript_id "AT2G41930"; gene_id "AT2G41930.1";
Chr2	Araport11	CDS	17501629	17502684	.	+	0	transcript_id "AT2G41930.1"; gene_id "AT2G41930";
Chr2	Araport11	exon	17501629	17502686	.	+	.	transcript_id "AT2G41930.1"; gene_id "AT2G41930";
Chr2	Araport11	three_prime_UTR	17502685	17502686	.	+	.	transcript_id "AT2G41930.1"; gene_id "AT2G41930";
Chr2	Araport11	gene	17504551	17504932	.	-	.	transcript_id ""; gene_id "";
Chr2	Araport11	lnc_RNA	17504551	17504932	.	-	.	transcript_id "AT2G09320"; gene_id "AT2G09320.1";
Chr2	Araport11	exon	17504551	17504683	.	-	.	transcript_id "AT2G09320.1"; gene_id "AT2G09320";
Chr2	Araport11	exon	17504748	17504932	.	-	.	transcript_id "AT2G09320.1"; gene_id "AT2G09320";
Chr2	Araport11	gene	17507343	17508616	.	+	.	transcript_id "AT2G41940"; gene_id "AT2G41940";
Chr2	Araport11	mRNA	17507343	17508616	.	+	.	transcript_id "AT2G41940"; gene_id "AT2G41940.1";
Chr2	Araport11	five_prime_UTR	17507343	17507555	.	+	.	transcript_id "AT2G41940.1"; gene_id "AT2G41940";
Chr2	Araport11	exon	17507343	17508616	.	+	.	transcript_id "AT2G41940.1"; gene_id "AT2G41940";
Chr2	Araport11	CDS	17507556	17508329	.	+	0	transcript_id "AT2G41940.1"; gene_id "AT2G41940";
Chr2	Araport11	protein	17507556	17508329	.	+	.	transcript_id "AT2G41940.1"; gene_id "AT2G41940";
Chr2	Araport11	three_prime_UTR	17508330	17508616	.	+	.	transcript_id "AT2G41940.1"; gene_id "AT2G41940";
Chr2	Araport11	gene	17509069	17513064	.	-	.	transcript_id "AT2G41945"; gene_id "AT2G41945";
Chr2	Araport11	mRNA	17509069	17512954	.	-	.	transcript_id "AT2G41945"; gene_id "AT2G41945.2";
Chr2	Araport11	mRNA	17509069	17512954	.	-	.	transcript_id "AT2G41945"; gene_id "AT2G41945.3";
Chr2	Araport11	exon	17509069	17509290	.	-	.	transcript_id "AT2G41945.2,AT2G41945.3"; gene_id "AT2G41945";
Chr2	Araport11	three_prime_UTR	17509069	17509290	.	-	.	transcript_id "AT2G41945.2,AT2G41945.3"; gene_id "AT2G41945";
Chr2	Araport11	three_prime_UTR	17509892	17509932	.	-	.	transcript_id "AT2G41945.2,AT2G41945.3"; gene_id "AT2G41945";
Chr2	Araport11	exon	17509892	17509965	.	-	.	transcript_id "AT2G41945.2,AT2G41945.3"; gene_id "AT2G41945";
Chr2	Araport11	CDS	17509933	17509965	.	-	0	transcript_id "AT2G41945.2"; gene_id "AT2G41945";
Chr2	Araport11	CDS	17509933	17509965	.	-	0	transcript_id "AT2G41945.3"; gene_id "AT2G41945";
Chr2	Araport11	protein	17509933	17512898	.	-	.	transcript_id "AT2G41945.2"; gene_id "AT2G41945";
Chr2	Araport11	protein	17509933	17512898	.	-	.	transcript_id "AT2G41945.3"; gene_id "AT2G41945";
Chr2	Araport11	mRNA	17510840	17513064	.	-	.	transcript_id "AT2G41945"; gene_id "AT2G41945.1";
Chr2	Araport11	three_prime_UTR	17510840	17511070	.	-	.	transcript_id "AT2G41945.1"; gene_id "AT2G41945";
Chr2	Araport11	exon	17510840	17511213	.	-	.	transcript_id "AT2G41945.1"; gene_id "AT2G41945";
Chr2	Araport11	CDS	17511071	17511213	.	-	2	transcript_id "AT2G41945.1"; gene_id "AT2G41945";
Chr2	Araport11	protein	17511071	17512898	.	-	.	transcript_id "AT2G41945.1"; gene_id "AT2G41945";
Chr2	Araport11	CDS	17511080	17511213	.	-	2	transcript_id "AT2G41945.2"; gene_id "AT2G41945";
Chr2	Araport11	CDS	17511080	17511213	.	-	2	transcript_id "AT2G41945.3"; gene_id "AT2G41945";
Chr2	Araport11	exon	17511080	17511213	.	-	.	transcript_id "AT2G41945.2,AT2G41945.3"; gene_id "AT2G41945";
Chr2	Araport11	exon	17511290	17511309	.	-	.	transcript_id "AT2G41945.3"; gene_id "AT2G41945";
Chr2	Araport11	CDS	17511290	17511309	.	-	1	transcript_id "AT2G41945.3"; gene_id "AT2G41945";
Chr2	Araport11	exon	17511423	17511516	.	-	.	transcript_id "AT2G41945.3"; gene_id "AT2G41945";
Chr2	Araport11	CDS	17511423	17511516	.	-	2	transcript_id "AT2G41945.3"; gene_id "AT2G41945";
Chr2	Araport11	CDS	17511722	17511767	.	-	0	transcript_id "AT2G41945.2"; gene_id "AT2G41945";
Chr2	Araport11	CDS	17511722	17511767	.	-	0	transcript_id "AT2G41945.3"; gene_id "AT2G41945";
Chr2	Araport11	CDS	17511722	17511767	.	-	0	transcript_id "AT2G41945.1"; gene_id "AT2G41945";
Chr2	Araport11	exon	17511722	17511767	.	-	.	transcript_id "AT2G41945.2,AT2G41945.3,AT2G41945.1"; gene_id "AT2G41945";
Chr2	Araport11	CDS	17511885	17511943	.	-	2	transcript_id "AT2G41945.2"; gene_id "AT2G41945";
Chr2	Araport11	CDS	17511885	17511943	.	-	2	transcript_id "AT2G41945.3"; gene_id "AT2G41945";
Chr2	Araport11	CDS	17511885	17511943	.	-	2	transcript_id "AT2G41945.1"; gene_id "AT2G41945";
Chr2	Araport11	exon	17511885	17511943	.	-	.	transcript_id "AT2G41945.2,AT2G41945.3,AT2G41945.1"; gene_id "AT2G41945";
Chr2	Araport11	CDS	17512015	17512066	.	-	0	transcript_id "AT2G41945.2"; gene_id "AT2G41945";
Chr2	Araport11	CDS	17512015	17512066	.	-	0	transcript_id "AT2G41945.3"; gene_id "AT2G41945";
Chr2	Araport11	CDS	17512015	17512066	.	-	0	transcript_id "AT2G41945.1"; gene_id "AT2G41945";
Chr2	Araport11	exon	17512015	17512066	.	-	.	transcript_id "AT2G41945.2,AT2G41945.3,AT2G41945.1"; gene_id "AT2G41945";
Chr2	Araport11	CDS	17512633	17512683	.	-	0	transcript_id "AT2G41945.2"; gene_id "AT2G41945";
Chr2	Araport11	CDS	17512633	17512683	.	-	0	transcript_id "AT2G41945.3"; gene_id "AT2G41945";
Chr2	Araport11	CDS	17512633	17512683	.	-	0	transcript_id "AT2G41945.1"; gene_id "AT2G41945";
Chr2	Araport11	exon	17512633	17512683	.	-	.	transcript_id "AT2G41945.2,AT2G41945.3,AT2G41945.1"; gene_id "AT2G41945";
Chr2	Araport11	CDS	17512773	17512898	.	-	0	transcript_id "AT2G41945.2"; gene_id "AT2G41945";
Chr2	Araport11	CDS	17512773	17512898	.	-	0	transcript_id "AT2G41945.3"; gene_id "AT2G41945";
Chr2	Araport11	exon	17512773	17512954	.	-	.	transcript_id "AT2G41945.2,AT2G41945.3"; gene_id "AT2G41945";
Chr2	Araport11	CDS	17512773	17512898	.	-	0	transcript_id "AT2G41945.1"; gene_id "AT2G41945";
Chr2	Araport11	exon	17512773	17513064	.	-	.	transcript_id "AT2G41945.1"; gene_id "AT2G41945";
Chr2	Araport11	five_prime_UTR	17512899	17512954	.	-	.	transcript_id "AT2G41945.2,AT2G41945.3"; gene_id "AT2G41945";
Chr2	Araport11	five_prime_UTR	17512899	17513064	.	-	.	transcript_id "AT2G41945.1"; gene_id "AT2G41945";
Chr2	Araport11	gene	17513008	17514167	.	+	.	transcript_id "AT2G41950"; gene_id "AT2G41950";
Chr2	Araport11	mRNA	17513008	17514167	.	+	.	transcript_id "AT2G41950"; gene_id "AT2G41950.1";
Chr2	Araport11	five_prime_UTR	17513008	17513136	.	+	.	transcript_id "AT2G41950.1"; gene_id "AT2G41950";
Chr2	Araport11	exon	17513008	17513737	.	+	.	transcript_id "AT2G41950.1"; gene_id "AT2G41950";
Chr2	Araport11	CDS	17513137	17513737	.	+	0	transcript_id "AT2G41950.1"; gene_id "AT2G41950";
Chr2	Araport11	protein	17513137	17514029	.	+	.	transcript_id "AT2G41950.1"; gene_id "AT2G41950";
Chr2	Araport11	CDS	17513830	17514029	.	+	2	transcript_id "AT2G41950.1"; gene_id "AT2G41950";
Chr2	Araport11	exon	17513830	17514167	.	+	.	transcript_id "AT2G41950.1"; gene_id "AT2G41950";
Chr2	Araport11	three_prime_UTR	17514030	17514167	.	+	.	transcript_id "AT2G41950.1"; gene_id "AT2G41950";
Chr2	Araport11	gene	17514118	17519303	.	-	.	transcript_id "AT2G41960"; gene_id "AT2G41960";
Chr2	Araport11	mRNA	17514118	17519303	.	-	.	transcript_id "AT2G41960"; gene_id "AT2G41960.1";
Chr2	Araport11	three_prime_UTR	17514118	17514243	.	-	.	transcript_id "AT2G41960.1"; gene_id "AT2G41960";
Chr2	Araport11	exon	17514118	17516400	.	-	.	transcript_id "AT2G41960.1"; gene_id "AT2G41960";
Chr2	Araport11	CDS	17514244	17516400	.	-	0	transcript_id "AT2G41960.1"; gene_id "AT2G41960";
Chr2	Araport11	protein	17514244	17519015	.	-	.	transcript_id "AT2G41960.1"; gene_id "AT2G41960";
Chr2	Araport11	gene	17514406	17514615	.	+	.	transcript_id ""; gene_id "";
Chr2	Araport11	antisense_lncRNA	17514406	17514615	.	+	.	transcript_id "AT2G09325"; gene_id "AT2G09325.1";
Chr2	Araport11	exon	17514406	17514615	.	+	.	transcript_id "AT2G09325.1"; gene_id "AT2G09325";
Chr2	Araport11	transposable_element	17516285	17516387	.	+	.	transcript_id "AT2TE79090"; gene_id "AT2TE79090";
Chr2	Araport11	transposon_fragment	17516285	17516387	.	+	.	transcript_id "AT2TE79090"; gene_id "AT2TE79090";
Chr2	Araport11	exon	17516505	17516633	.	-	.	transcript_id "AT2G41960.1"; gene_id "AT2G41960";
Chr2	Araport11	CDS	17516505	17516633	.	-	0	transcript_id "AT2G41960.1"; gene_id "AT2G41960";
Chr2	Araport11	exon	17516734	17516865	.	-	.	transcript_id "AT2G41960.1"; gene_id "AT2G41960";
Chr2	Araport11	CDS	17516734	17516865	.	-	0	transcript_id "AT2G41960.1"; gene_id "AT2G41960";
Chr2	Araport11	exon	17516981	17517349	.	-	.	transcript_id "AT2G41960.1"; gene_id "AT2G41960";
Chr2	Araport11	CDS	17516981	17517349	.	-	0	transcript_id "AT2G41960.1"; gene_id "AT2G41960";
Chr2	Araport11	exon	17517500	17517641	.	-	.	transcript_id "AT2G41960.1"; gene_id "AT2G41960";
Chr2	Araport11	CDS	17517500	17517641	.	-	1	transcript_id "AT2G41960.1"; gene_id "AT2G41960";
Chr2	Araport11	exon	17517935	17518194	.	-	.	transcript_id "AT2G41960.1"; gene_id "AT2G41960";
Chr2	Araport11	CDS	17517935	17518194	.	-	0	transcript_id "AT2G41960.1"; gene_id "AT2G41960";
Chr2	Araport11	exon	17518266	17518604	.	-	.	transcript_id "AT2G41960.1"; gene_id "AT2G41960";
Chr2	Araport11	CDS	17518266	17518604	.	-	0	transcript_id "AT2G41960.1"; gene_id "AT2G41960";
Chr2	Araport11	CDS	17518896	17519015	.	-	0	transcript_id "AT2G41960.1"; gene_id "AT2G41960";
Chr2	Araport11	exon	17518896	17519303	.	-	.	transcript_id "AT2G41960.1"; gene_id "AT2G41960";
Chr2	Araport11	five_prime_UTR	17519016	17519303	.	-	.	transcript_id "AT2G41960.1"; gene_id "AT2G41960";
Chr2	Araport11	gene	17520273	17522793	.	-	.	transcript_id "AT2G41970"; gene_id "AT2G41970";
Chr2	Araport11	mRNA	17520273	17522790	.	-	.	transcript_id "AT2G41970"; gene_id "AT2G41970.1";
Chr2	Araport11	three_prime_UTR	17520273	17520516	.	-	.	transcript_id "AT2G41970.1"; gene_id "AT2G41970";
Chr2	Araport11	exon	17520273	17520642	.	-	.	transcript_id "AT2G41970.1"; gene_id "AT2G41970";
Chr2	Araport11	mRNA	17520350	17522793	.	-	.	transcript_id "AT2G41970"; gene_id "AT2G41970.2";
Chr2	Araport11	exon	17520350	17520642	.	-	.	transcript_id "AT2G41970.2"; gene_id "AT2G41970";
Chr2	Araport11	three_prime_UTR	17520350	17520642	.	-	.	transcript_id "AT2G41970.2"; gene_id "AT2G41970";
Chr2	Araport11	CDS	17520517	17520642	.	-	0	transcript_id "AT2G41970.1"; gene_id "AT2G41970";
Chr2	Araport11	protein	17520517	17522304	.	-	.	transcript_id "AT2G41970.1"; gene_id "AT2G41970";
Chr2	Araport11	CDS	17520817	17520903	.	-	0	transcript_id "AT2G41970.1"; gene_id "AT2G41970";
Chr2	Araport11	three_prime_UTR	17520817	17520903	.	-	.	transcript_id "AT2G41970.2"; gene_id "AT2G41970";
Chr2	Araport11	exon	17520817	17520903	.	-	.	transcript_id "AT2G41970.1,AT2G41970.2"; gene_id "AT2G41970";
Chr2	Araport11	exon	17520998	17521130	.	-	.	transcript_id "AT2G41970.1"; gene_id "AT2G41970";
Chr2	Araport11	CDS	17520998	17521130	.	-	1	transcript_id "AT2G41970.1"; gene_id "AT2G41970";
Chr2	Araport11	three_prime_UTR	17520998	17521165	.	-	.	transcript_id "AT2G41970.2"; gene_id "AT2G41970";
Chr2	Araport11	exon	17520998	17521485	.	-	.	transcript_id "AT2G41970.2"; gene_id "AT2G41970";
Chr2	Araport11	CDS	17521166	17521485	.	-	2	transcript_id "AT2G41970.2"; gene_id "AT2G41970";
Chr2	Araport11	protein	17521166	17522304	.	-	.	transcript_id "AT2G41970.2"; gene_id "AT2G41970";
Chr2	Araport11	exon	17521212	17521485	.	-	.	transcript_id "AT2G41970.1"; gene_id "AT2G41970";
Chr2	Araport11	CDS	17521212	17521485	.	-	2	transcript_id "AT2G41970.1"; gene_id "AT2G41970";
Chr2	Araport11	CDS	17521564	17521690	.	-	0	transcript_id "AT2G41970.1"; gene_id "AT2G41970";
Chr2	Araport11	CDS	17521564	17521690	.	-	0	transcript_id "AT2G41970.2"; gene_id "AT2G41970";
Chr2	Araport11	exon	17521564	17521690	.	-	.	transcript_id "AT2G41970.1,AT2G41970.2"; gene_id "AT2G41970";
Chr2	Araport11	CDS	17521857	17522110	.	-	2	transcript_id "AT2G41970.1"; gene_id "AT2G41970";
Chr2	Araport11	CDS	17521857	17522110	.	-	2	transcript_id "AT2G41970.2"; gene_id "AT2G41970";
Chr2	Araport11	exon	17521857	17522110	.	-	.	transcript_id "AT2G41970.1,AT2G41970.2"; gene_id "AT2G41970";
Chr2	Araport11	CDS	17522208	17522304	.	-	0	transcript_id "AT2G41970.1"; gene_id "AT2G41970";
Chr2	Araport11	CDS	17522208	17522304	.	-	0	transcript_id "AT2G41970.2"; gene_id "AT2G41970";
Chr2	Araport11	exon	17522208	17522382	.	-	.	transcript_id "AT2G41970.1,AT2G41970.2"; gene_id "AT2G41970";
Chr2	Araport11	five_prime_UTR	17522305	17522382	.	-	.	transcript_id "AT2G41970.1,AT2G41970.2"; gene_id "AT2G41970";
Chr2	Araport11	exon	17522546	17522790	.	-	.	transcript_id "AT2G41970.1"; gene_id "AT2G41970";
Chr2	Araport11	five_prime_UTR	17522546	17522790	.	-	.	transcript_id "AT2G41970.1"; gene_id "AT2G41970";
Chr2	Araport11	exon	17522546	17522793	.	-	.	transcript_id "AT2G41970.2"; gene_id "AT2G41970";
Chr2	Araport11	five_prime_UTR	17522546	17522793	.	-	.	transcript_id "AT2G41970.2"; gene_id "AT2G41970";
Chr2	Araport11	gene	17523071	17526126	.	-	.	transcript_id "AT2G41980"; gene_id "AT2G41980";
Chr2	Araport11	mRNA	17523071	17526126	.	-	.	transcript_id "AT2G41980"; gene_id "AT2G41980.1";
Chr2	Araport11	three_prime_UTR	17523071	17523493	.	-	.	transcript_id "AT2G41980.1"; gene_id "AT2G41980";
Chr2	Araport11	exon	17523071	17523814	.	-	.	transcript_id "AT2G41980.1"; gene_id "AT2G41980";
Chr2	Araport11	CDS	17523494	17523814	.	-	0	transcript_id "AT2G41980.1"; gene_id "AT2G41980";
Chr2	Araport11	protein	17523494	17524692	.	-	.	transcript_id "AT2G41980.1"; gene_id "AT2G41980";
Chr2	Araport11	exon	17523988	17524374	.	-	.	transcript_id "AT2G41980.1"; gene_id "AT2G41980";
Chr2	Araport11	CDS	17523988	17524374	.	-	0	transcript_id "AT2G41980.1"; gene_id "AT2G41980";
Chr2	Araport11	CDS	17524483	17524692	.	-	0	transcript_id "AT2G41980.1"; gene_id "AT2G41980";
Chr2	Araport11	exon	17524483	17524817	.	-	.	transcript_id "AT2G41980.1"; gene_id "AT2G41980";
Chr2	Araport11	five_prime_UTR	17524693	17524817	.	-	.	transcript_id "AT2G41980.1"; gene_id "AT2G41980";
Chr2	Araport11	exon	17524934	17525201	.	-	.	transcript_id "AT2G41980.1"; gene_id "AT2G41980";
Chr2	Araport11	five_prime_UTR	17524934	17525201	.	-	.	transcript_id "AT2G41980.1"; gene_id "AT2G41980";
Chr2	Araport11	exon	17525891	17526126	.	-	.	transcript_id "AT2G41980.1"; gene_id "AT2G41980";
Chr2	Araport11	five_prime_UTR	17525891	17526126	.	-	.	transcript_id "AT2G41980.1"; gene_id "AT2G41980";
Chr2	Araport11	gene	17527167	17528937	.	+	.	transcript_id "AT2G41990"; gene_id "AT2G41990";
Chr2	Araport11	mRNA	17527167	17528937	.	+	.	transcript_id "AT2G41990"; gene_id "AT2G41990.1";
Chr2	Araport11	five_prime_UTR	17527167	17527395	.	+	.	transcript_id "AT2G41990.1"; gene_id "AT2G41990";
Chr2	Araport11	exon	17527167	17527836	.	+	.	transcript_id "AT2G41990.1"; gene_id "AT2G41990";
Chr2	Araport11	CDS	17527396	17527836	.	+	0	transcript_id "AT2G41990.1"; gene_id "AT2G41990";
Chr2	Araport11	protein	17527396	17528527	.	+	.	transcript_id "AT2G41990.1"; gene_id "AT2G41990";
Chr2	Araport11	CDS	17528075	17528527	.	+	0	transcript_id "AT2G41990.1"; gene_id "AT2G41990";
Chr2	Araport11	exon	17528075	17528937	.	+	.	transcript_id "AT2G41990.1"; gene_id "AT2G41990";
Chr2	Araport11	three_prime_UTR	17528528	17528937	.	+	.	transcript_id "AT2G41990.1"; gene_id "AT2G41990";
Chr2	Araport11	gene	17529243	17530443	.	-	.	transcript_id "AT2G42000"; gene_id "AT2G42000";
Chr2	Araport11	mRNA	17529243	17530443	.	-	.	transcript_id "AT2G42000"; gene_id "AT2G42000.2";
Chr2	Araport11	three_prime_UTR	17529243	17529409	.	-	.	transcript_id "AT2G42000.2"; gene_id "AT2G42000";
Chr2	Araport11	exon	17529243	17529575	.	-	.	transcript_id "AT2G42000.2"; gene_id "AT2G42000";
Chr2	Araport11	CDS	17529410	17529575	.	-	1	transcript_id "AT2G42000.2"; gene_id "AT2G42000";
Chr2	Araport11	mRNA	17529410	17529735	.	-	.	transcript_id "AT2G42000"; gene_id "AT2G42000.1";
Chr2	Araport11	exon	17529410	17529575	493	-	.	transcript_id "AT2G42000.1"; gene_id "AT2G42000";
Chr2	Araport11	CDS	17529410	17529575	493	-	1	transcript_id "AT2G42000.1"; gene_id "AT2G42000";
Chr2	Araport11	protein	17529410	17529735	.	-	.	transcript_id "AT2G42000.1"; gene_id "AT2G42000";
Chr2	Araport11	protein	17529410	17530364	.	-	.	transcript_id "AT2G42000.2"; gene_id "AT2G42000";
Chr2	Araport11	exon	17529647	17529760	.	-	.	transcript_id "AT2G42000.2"; gene_id "AT2G42000";
Chr2	Araport11	CDS	17529647	17529760	.	-	1	transcript_id "AT2G42000.2"; gene_id "AT2G42000";
Chr2	Araport11	exon	17529647	17529735	493	-	.	transcript_id "AT2G42000.1"; gene_id "AT2G42000";
Chr2	Araport11	CDS	17529647	17529735	493	-	0	transcript_id "AT2G42000.1"; gene_id "AT2G42000";
Chr2	Araport11	exon	17529849	17529868	.	-	.	transcript_id "AT2G42000.2"; gene_id "AT2G42000";
Chr2	Araport11	CDS	17529849	17529868	.	-	0	transcript_id "AT2G42000.2"; gene_id "AT2G42000";
Chr2	Araport11	CDS	17530302	17530364	.	-	0	transcript_id "AT2G42000.2"; gene_id "AT2G42000";
Chr2	Araport11	exon	17530302	17530443	.	-	.	transcript_id "AT2G42000.2"; gene_id "AT2G42000";
Chr2	Araport11	five_prime_UTR	17530365	17530443	.	-	.	transcript_id "AT2G42000.2"; gene_id "AT2G42000";
Chr2	Araport11	gene	17530960	17532689	.	-	.	transcript_id "AT2G42005"; gene_id "AT2G42005";
Chr2	Araport11	mRNA	17530960	17532689	.	-	.	transcript_id "AT2G42005"; gene_id "AT2G42005.1";
Chr2	Araport11	three_prime_UTR	17530960	17531322	.	-	.	transcript_id "AT2G42005.1"; gene_id "AT2G42005";
Chr2	Araport11	exon	17530960	17532689	.	-	.	transcript_id "AT2G42005.1"; gene_id "AT2G42005";
Chr2	Araport11	CDS	17531323	17532564	.	-	0	transcript_id "AT2G42005.1"; gene_id "AT2G42005";
Chr2	Araport11	protein	17531323	17532564	.	-	.	transcript_id "AT2G42005.1"; gene_id "AT2G42005";
Chr2	Araport11	five_prime_UTR	17532565	17532689	.	-	.	transcript_id "AT2G42005.1"; gene_id "AT2G42005";
Chr2	Araport11	gene	17532813	17538628	.	-	.	transcript_id "AT2G42010"; gene_id "AT2G42010";
Chr2	Araport11	mRNA	17532813	17538620	.	-	.	transcript_id "AT2G42010"; gene_id "AT2G42010.2";
Chr2	Araport11	mRNA	17532813	17538628	.	-	.	transcript_id "AT2G42010"; gene_id "AT2G42010.1";
Chr2	Araport11	three_prime_UTR	17532813	17533017	.	-	.	transcript_id "AT2G42010.2,AT2G42010.1"; gene_id "AT2G42010";
Chr2	Araport11	exon	17532813	17533311	.	-	.	transcript_id "AT2G42010.2,AT2G42010.1"; gene_id "AT2G42010";
Chr2	Araport11	CDS	17533018	17533311	.	-	0	transcript_id "AT2G42010.2"; gene_id "AT2G42010";
Chr2	Araport11	CDS	17533018	17533311	.	-	0	transcript_id "AT2G42010.1"; gene_id "AT2G42010";
Chr2	Araport11	protein	17533018	17537990	.	-	.	transcript_id "AT2G42010.2"; gene_id "AT2G42010";
Chr2	Araport11	protein	17533018	17537990	.	-	.	transcript_id "AT2G42010.1"; gene_id "AT2G42010";
Chr2	Araport11	exon	17533409	17533858	.	-	.	transcript_id "AT2G42010.2"; gene_id "AT2G42010";
Chr2	Araport11	CDS	17533409	17533858	.	-	0	transcript_id "AT2G42010.2"; gene_id "AT2G42010";
Chr2	Araport11	exon	17533409	17533606	.	-	.	transcript_id "AT2G42010.1"; gene_id "AT2G42010";
Chr2	Araport11	CDS	17533409	17533606	.	-	0	transcript_id "AT2G42010.1"; gene_id "AT2G42010";
Chr2	Araport11	exon	17533682	17533858	.	-	.	transcript_id "AT2G42010.1"; gene_id "AT2G42010";
Chr2	Araport11	CDS	17533682	17533858	.	-	0	transcript_id "AT2G42010.1"; gene_id "AT2G42010";
Chr2	Araport11	CDS	17534110	17534258	.	-	2	transcript_id "AT2G42010.2"; gene_id "AT2G42010";
Chr2	Araport11	CDS	17534110	17534258	.	-	2	transcript_id "AT2G42010.1"; gene_id "AT2G42010";
Chr2	Araport11	exon	17534110	17534258	.	-	.	transcript_id "AT2G42010.2,AT2G42010.1"; gene_id "AT2G42010";
Chr2	Araport11	CDS	17534532	17534679	.	-	0	transcript_id "AT2G42010.2"; gene_id "AT2G42010";
Chr2	Araport11	CDS	17534532	17534679	.	-	0	transcript_id "AT2G42010.1"; gene_id "AT2G42010";
Chr2	Araport11	exon	17534532	17534679	.	-	.	transcript_id "AT2G42010.2,AT2G42010.1"; gene_id "AT2G42010";
Chr2	Araport11	CDS	17534776	17534844	.	-	0	transcript_id "AT2G42010.2"; gene_id "AT2G42010";
Chr2	Araport11	CDS	17534776	17534844	.	-	0	transcript_id "AT2G42010.1"; gene_id "AT2G42010";
Chr2	Araport11	exon	17534776	17534844	.	-	.	transcript_id "AT2G42010.2,AT2G42010.1"; gene_id "AT2G42010";
Chr2	Araport11	CDS	17534951	17535199	.	-	0	transcript_id "AT2G42010.2"; gene_id "AT2G42010";
Chr2	Araport11	CDS	17534951	17535199	.	-	0	transcript_id "AT2G42010.1"; gene_id "AT2G42010";
Chr2	Araport11	exon	17534951	17535199	.	-	.	transcript_id "AT2G42010.2,AT2G42010.1"; gene_id "AT2G42010";
Chr2	Araport11	CDS	17535666	17535860	.	-	0	transcript_id "AT2G42010.2"; gene_id "AT2G42010";
Chr2	Araport11	CDS	17535666	17535860	.	-	0	transcript_id "AT2G42010.1"; gene_id "AT2G42010";
Chr2	Araport11	exon	17535666	17535860	.	-	.	transcript_id "AT2G42010.2,AT2G42010.1"; gene_id "AT2G42010";
Chr2	Araport11	CDS	17535939	17536055	.	-	0	transcript_id "AT2G42010.2"; gene_id "AT2G42010";
Chr2	Araport11	CDS	17535939	17536055	.	-	0	transcript_id "AT2G42010.1"; gene_id "AT2G42010";
Chr2	Araport11	exon	17535939	17536055	.	-	.	transcript_id "AT2G42010.2,AT2G42010.1"; gene_id "AT2G42010";
Chr2	Araport11	CDS	17536335	17537990	.	-	0	transcript_id "AT2G42010.2"; gene_id "AT2G42010";
Chr2	Araport11	CDS	17536335	17537990	.	-	0	transcript_id "AT2G42010.1"; gene_id "AT2G42010";
Chr2	Araport11	exon	17536335	17538035	.	-	.	transcript_id "AT2G42010.2,AT2G42010.1"; gene_id "AT2G42010";
Chr2	Araport11	five_prime_UTR	17537991	17538035	.	-	.	transcript_id "AT2G42010.2,AT2G42010.1"; gene_id "AT2G42010";
Chr2	Araport11	exon	17538263	17538620	.	-	.	transcript_id "AT2G42010.2"; gene_id "AT2G42010";
Chr2	Araport11	five_prime_UTR	17538263	17538620	.	-	.	transcript_id "AT2G42010.2"; gene_id "AT2G42010";
Chr2	Araport11	exon	17538263	17538628	.	-	.	transcript_id "AT2G42010.1"; gene_id "AT2G42010";
Chr2	Araport11	five_prime_UTR	17538263	17538628	.	-	.	transcript_id "AT2G42010.1"; gene_id "AT2G42010";
Chr2	Araport11	gene	17538703	17538784	82	-	.	transcript_id "AT2G42020"; gene_id "AT2G42020";
Chr2	Araport11	tRNA	17538703	17538784	82	-	.	transcript_id "AT2G42020"; gene_id "AT2G42020.1";
Chr2	Araport11	exon	17538703	17538784	82	-	.	transcript_id "AT2G42020.1"; gene_id "AT2G42020";
Chr2	Araport11	gene	17538864	17541245	.	-	.	transcript_id "AT2G42030"; gene_id "AT2G42030";
Chr2	Araport11	mRNA	17538864	17541245	.	-	.	transcript_id "AT2G42030"; gene_id "AT2G42030.1";
Chr2	Araport11	three_prime_UTR	17538864	17539068	.	-	.	transcript_id "AT2G42030.1"; gene_id "AT2G42030";
Chr2	Araport11	exon	17538864	17540380	.	-	.	transcript_id "AT2G42030.1"; gene_id "AT2G42030";
Chr2	Araport11	CDS	17539069	17540346	.	-	0	transcript_id "AT2G42030.1"; gene_id "AT2G42030";
Chr2	Araport11	protein	17539069	17540346	.	-	.	transcript_id "AT2G42030.1"; gene_id "AT2G42030";
Chr2	Araport11	five_prime_UTR	17540347	17540380	.	-	.	transcript_id "AT2G42030.1"; gene_id "AT2G42030";
Chr2	Araport11	exon	17540626	17541245	.	-	.	transcript_id "AT2G42030.1"; gene_id "AT2G42030";
Chr2	Araport11	five_prime_UTR	17540626	17541245	.	-	.	transcript_id "AT2G42030.1"; gene_id "AT2G42030";
Chr2	Araport11	transposable_element	17541114	17541788	.	-	.	transcript_id "AT2TE79220"; gene_id "AT2TE79220";
Chr2	Araport11	transposon_fragment	17541114	17541788	.	-	.	transcript_id "AT2TE79220"; gene_id "AT2TE79220";
Chr2	Araport11	transposable_element	17541789	17541848	.	+	.	transcript_id "AT2TE79225"; gene_id "AT2TE79225";
Chr2	Araport11	transposon_fragment	17541789	17541848	.	+	.	transcript_id "AT2TE79225"; gene_id "AT2TE79225";
Chr2	Araport11	gene	17543005	17545532	.	+	.	transcript_id "AT2G42040"; gene_id "AT2G42040";
Chr2	Araport11	mRNA	17543005	17545532	.	+	.	transcript_id "AT2G42040"; gene_id "AT2G42040.1";
Chr2	Araport11	five_prime_UTR	17543005	17543281	.	+	.	transcript_id "AT2G42040.1"; gene_id "AT2G42040";
Chr2	Araport11	exon	17543005	17543518	.	+	.	transcript_id "AT2G42040.1"; gene_id "AT2G42040";
Chr2	Araport11	CDS	17543282	17543518	.	+	0	transcript_id "AT2G42040.1"; gene_id "AT2G42040";
Chr2	Araport11	protein	17543282	17545063	.	+	.	transcript_id "AT2G42040.1"; gene_id "AT2G42040";
Chr2	Araport11	exon	17543816	17543868	.	+	.	transcript_id "AT2G42040.1"; gene_id "AT2G42040";
Chr2	Araport11	CDS	17543816	17543868	.	+	0	transcript_id "AT2G42040.1"; gene_id "AT2G42040";
Chr2	Araport11	exon	17544441	17544484	.	+	.	transcript_id "AT2G42040.1"; gene_id "AT2G42040";
Chr2	Araport11	CDS	17544441	17544484	.	+	1	transcript_id "AT2G42040.1"; gene_id "AT2G42040";
Chr2	Araport11	CDS	17544588	17545063	.	+	2	transcript_id "AT2G42040.1"; gene_id "AT2G42040";
Chr2	Araport11	exon	17544588	17545532	.	+	.	transcript_id "AT2G42040.1"; gene_id "AT2G42040";
Chr2	Araport11	three_prime_UTR	17545064	17545532	.	+	.	transcript_id "AT2G42040.1"; gene_id "AT2G42040";
Chr2	Araport11	transposable_element	17545764	17546812	.	+	.	transcript_id "AT2TE79235"; gene_id "AT2TE79235";
Chr2	Araport11	transposon_fragment	17545764	17546812	.	+	.	transcript_id "AT2TE79235"; gene_id "AT2TE79235";
Chr2	Araport11	transposable_element_gene	17546140	17546559	.	-	.	transcript_id "AT2G42050"; gene_id "AT2G42050";
Chr2	Araport11	mRNA	17546140	17546559	.	-	.	transcript_id "AT2G42050"; gene_id "AT2G42050.1";
Chr2	Araport11	exon	17546140	17546559	.	-	.	transcript_id "AT2G42050.1"; gene_id "AT2G42050";
Chr2	Araport11	gene	17548053	17549121	.	+	.	transcript_id "AT2G42060"; gene_id "AT2G42060";
Chr2	Araport11	mRNA	17548053	17549121	.	+	.	transcript_id "AT2G42060"; gene_id "AT2G42060.1";
Chr2	Araport11	five_prime_UTR	17548053	17548193	.	+	.	transcript_id "AT2G42060.1"; gene_id "AT2G42060";
Chr2	Araport11	exon	17548053	17549121	.	+	.	transcript_id "AT2G42060.1"; gene_id "AT2G42060";
Chr2	Araport11	CDS	17548194	17549000	.	+	0	transcript_id "AT2G42060.1"; gene_id "AT2G42060";
Chr2	Araport11	protein	17548194	17549000	.	+	.	transcript_id "AT2G42060.1"; gene_id "AT2G42060";
Chr2	Araport11	three_prime_UTR	17549001	17549121	.	+	.	transcript_id "AT2G42060.1"; gene_id "AT2G42060";
Chr2	Araport11	gene	17549091	17551364	.	-	.	transcript_id "AT2G42070"; gene_id "AT2G42070";
Chr2	Araport11	mRNA	17549091	17551175	.	-	.	transcript_id "AT2G42070"; gene_id "AT2G42070.2";
Chr2	Araport11	mRNA	17549091	17551364	.	-	.	transcript_id "AT2G42070"; gene_id "AT2G42070.1";
Chr2	Araport11	exon	17549091	17549498	.	-	.	transcript_id "AT2G42070.2,AT2G42070.1"; gene_id "AT2G42070";
Chr2	Araport11	three_prime_UTR	17549091	17549498	.	-	.	transcript_id "AT2G42070.2,AT2G42070.1"; gene_id "AT2G42070";
Chr2	Araport11	three_prime_UTR	17549663	17549799	.	-	.	transcript_id "AT2G42070.2"; gene_id "AT2G42070";
Chr2	Araport11	exon	17549663	17549889	.	-	.	transcript_id "AT2G42070.2"; gene_id "AT2G42070";
Chr2	Araport11	three_prime_UTR	17549663	17549668	.	-	.	transcript_id "AT2G42070.1"; gene_id "AT2G42070";
Chr2	Araport11	exon	17549663	17549729	.	-	.	transcript_id "AT2G42070.1"; gene_id "AT2G42070";
Chr2	Araport11	CDS	17549669	17549729	.	-	1	transcript_id "AT2G42070.1"; gene_id "AT2G42070";
Chr2	Araport11	protein	17549669	17551066	.	-	.	transcript_id "AT2G42070.1"; gene_id "AT2G42070";
Chr2	Araport11	CDS	17549800	17549889	.	-	0	transcript_id "AT2G42070.2"; gene_id "AT2G42070";
Chr2	Araport11	protein	17549800	17551066	.	-	.	transcript_id "AT2G42070.2"; gene_id "AT2G42070";
Chr2	Araport11	exon	17549831	17549889	.	-	.	transcript_id "AT2G42070.1"; gene_id "AT2G42070";
Chr2	Araport11	CDS	17549831	17549889	.	-	0	transcript_id "AT2G42070.1"; gene_id "AT2G42070";
Chr2	Araport11	CDS	17549987	17550127	.	-	0	transcript_id "AT2G42070.2"; gene_id "AT2G42070";
Chr2	Araport11	CDS	17549987	17550127	.	-	0	transcript_id "AT2G42070.1"; gene_id "AT2G42070";
Chr2	Araport11	exon	17549987	17550127	.	-	.	transcript_id "AT2G42070.2,AT2G42070.1"; gene_id "AT2G42070";
Chr2	Araport11	CDS	17550208	17550343	.	-	1	transcript_id "AT2G42070.2"; gene_id "AT2G42070";
Chr2	Araport11	CDS	17550208	17550343	.	-	1	transcript_id "AT2G42070.1"; gene_id "AT2G42070";
Chr2	Araport11	exon	17550208	17550343	.	-	.	transcript_id "AT2G42070.2,AT2G42070.1"; gene_id "AT2G42070";
Chr2	Araport11	CDS	17550447	17550523	.	-	0	transcript_id "AT2G42070.2"; gene_id "AT2G42070";
Chr2	Araport11	CDS	17550447	17550523	.	-	0	transcript_id "AT2G42070.1"; gene_id "AT2G42070";
Chr2	Araport11	exon	17550447	17550523	.	-	.	transcript_id "AT2G42070.2,AT2G42070.1"; gene_id "AT2G42070";
Chr2	Araport11	CDS	17550609	17550740	.	-	0	transcript_id "AT2G42070.2"; gene_id "AT2G42070";
Chr2	Araport11	CDS	17550609	17550740	.	-	0	transcript_id "AT2G42070.1"; gene_id "AT2G42070";
Chr2	Araport11	exon	17550609	17550740	.	-	.	transcript_id "AT2G42070.2,AT2G42070.1"; gene_id "AT2G42070";
Chr2	Araport11	CDS	17550830	17551066	.	-	0	transcript_id "AT2G42070.2"; gene_id "AT2G42070";
Chr2	Araport11	exon	17550830	17551175	.	-	.	transcript_id "AT2G42070.2"; gene_id "AT2G42070";
Chr2	Araport11	CDS	17550830	17551066	.	-	0	transcript_id "AT2G42070.1"; gene_id "AT2G42070";
Chr2	Araport11	exon	17550830	17551364	.	-	.	transcript_id "AT2G42070.1"; gene_id "AT2G42070";
Chr2	Araport11	five_prime_UTR	17551067	17551175	.	-	.	transcript_id "AT2G42070.2"; gene_id "AT2G42070";
Chr2	Araport11	five_prime_UTR	17551067	17551364	.	-	.	transcript_id "AT2G42070.1"; gene_id "AT2G42070";
Chr2	Araport11	gene	17551475	17553028	.	-	.	transcript_id "AT2G42065"; gene_id "AT2G42065";
Chr2	Araport11	mRNA	17551475	17553028	.	-	.	transcript_id "AT2G42065"; gene_id "AT2G42065.1";
Chr2	Araport11	three_prime_UTR	17551475	17551497	.	-	.	transcript_id "AT2G42065.1"; gene_id "AT2G42065";
Chr2	Araport11	exon	17551475	17551572	.	-	.	transcript_id "AT2G42065.1"; gene_id "AT2G42065";
Chr2	Araport11	CDS	17551498	17551572	.	-	0	transcript_id "AT2G42065.1"; gene_id "AT2G42065";
Chr2	Araport11	protein	17551498	17552893	.	-	.	transcript_id "AT2G42065.1"; gene_id "AT2G42065";
Chr2	Araport11	exon	17551655	17551709	.	-	.	transcript_id "AT2G42065.1"; gene_id "AT2G42065";
Chr2	Araport11	CDS	17551655	17551709	.	-	1	transcript_id "AT2G42065.1"; gene_id "AT2G42065";
Chr2	Araport11	exon	17551781	17551981	.	-	.	transcript_id "AT2G42065.1"; gene_id "AT2G42065";
Chr2	Araport11	CDS	17551781	17551981	.	-	1	transcript_id "AT2G42065.1"; gene_id "AT2G42065";
Chr2	Araport11	exon	17552246	17552298	.	-	.	transcript_id "AT2G42065.1"; gene_id "AT2G42065";
Chr2	Araport11	CDS	17552246	17552298	.	-	0	transcript_id "AT2G42065.1"; gene_id "AT2G42065";
Chr2	Araport11	exon	17552541	17552642	.	-	.	transcript_id "AT2G42065.1"; gene_id "AT2G42065";
Chr2	Araport11	CDS	17552541	17552642	.	-	0	transcript_id "AT2G42065.1"; gene_id "AT2G42065";
Chr2	Araport11	CDS	17552747	17552893	.	-	0	transcript_id "AT2G42065.1"; gene_id "AT2G42065";
Chr2	Araport11	exon	17552747	17553028	.	-	.	transcript_id "AT2G42065.1"; gene_id "AT2G42065";
Chr2	Araport11	five_prime_UTR	17552894	17553028	.	-	.	transcript_id "AT2G42065.1"; gene_id "AT2G42065";
Chr2	Araport11	gene	17553204	17555673	.	-	.	transcript_id "AT2G42080"; gene_id "AT2G42080";
Chr2	Araport11	mRNA	17553204	17555673	.	-	.	transcript_id "AT2G42080"; gene_id "AT2G42080.1";
Chr2	Araport11	three_prime_UTR	17553204	17553408	.	-	.	transcript_id "AT2G42080.1"; gene_id "AT2G42080";
Chr2	Araport11	exon	17553204	17553483	.	-	.	transcript_id "AT2G42080.1"; gene_id "AT2G42080";
Chr2	Araport11	CDS	17553409	17553483	.	-	0	transcript_id "AT2G42080.1"; gene_id "AT2G42080";
Chr2	Araport11	protein	17553409	17555475	.	-	.	transcript_id "AT2G42080.1"; gene_id "AT2G42080";
Chr2	Araport11	exon	17553577	17553631	.	-	.	transcript_id "AT2G42080.1"; gene_id "AT2G42080";
Chr2	Araport11	CDS	17553577	17553631	.	-	1	transcript_id "AT2G42080.1"; gene_id "AT2G42080";
Chr2	Araport11	exon	17553729	17554047	.	-	.	transcript_id "AT2G42080.1"; gene_id "AT2G42080";
Chr2	Araport11	CDS	17553729	17554047	.	-	2	transcript_id "AT2G42080.1"; gene_id "AT2G42080";
Chr2	Araport11	exon	17554487	17554616	.	-	.	transcript_id "AT2G42080.1"; gene_id "AT2G42080";
Chr2	Araport11	CDS	17554487	17554616	.	-	0	transcript_id "AT2G42080.1"; gene_id "AT2G42080";
Chr2	Araport11	exon	17554961	17555053	.	-	.	transcript_id "AT2G42080.1"; gene_id "AT2G42080";
Chr2	Araport11	CDS	17554961	17555053	.	-	0	transcript_id "AT2G42080.1"; gene_id "AT2G42080";
Chr2	Araport11	CDS	17555356	17555475	.	-	0	transcript_id "AT2G42080.1"; gene_id "AT2G42080";
Chr2	Araport11	exon	17555356	17555673	.	-	.	transcript_id "AT2G42080.1"; gene_id "AT2G42080";
Chr2	Araport11	five_prime_UTR	17555476	17555673	.	-	.	transcript_id "AT2G42080.1"; gene_id "AT2G42080";
Chr2	Araport11	transposable_element	17555601	17556247	.	-	.	transcript_id "AT2TE79270"; gene_id "AT2TE79270";
Chr2	Araport11	transposon_fragment	17555601	17556247	.	-	.	transcript_id "AT2TE79270"; gene_id "AT2TE79270";
Chr2	Araport11	gene	17556744	17558369	.	+	.	transcript_id "AT2G42090"; gene_id "AT2G42090";
Chr2	Araport11	mRNA	17556744	17558369	.	+	.	transcript_id "AT2G42090"; gene_id "AT2G42090.1";
Chr2	Araport11	exon	17556744	17556785	.	+	.	transcript_id "AT2G42090.1"; gene_id "AT2G42090";
Chr2	Araport11	CDS	17556744	17556785	.	+	0	transcript_id "AT2G42090.1"; gene_id "AT2G42090";
Chr2	Araport11	protein	17556744	17558369	.	+	.	transcript_id "AT2G42090.1"; gene_id "AT2G42090";
Chr2	Araport11	exon	17556959	17557337	.	+	.	transcript_id "AT2G42090.1"; gene_id "AT2G42090";
Chr2	Araport11	CDS	17556959	17557337	.	+	0	transcript_id "AT2G42090.1"; gene_id "AT2G42090";
Chr2	Araport11	exon	17557596	17558209	.	+	.	transcript_id "AT2G42090.1"; gene_id "AT2G42090";
Chr2	Araport11	CDS	17557596	17558209	.	+	2	transcript_id "AT2G42090.1"; gene_id "AT2G42090";
Chr2	Araport11	exon	17558304	17558369	.	+	.	transcript_id "AT2G42090.1"; gene_id "AT2G42090";
Chr2	Araport11	CDS	17558304	17558369	.	+	0	transcript_id "AT2G42090.1"; gene_id "AT2G42090";
Chr2	Araport11	gene	17558410	17558736	.	+	.	transcript_id ""; gene_id "";
Chr2	Araport11	lnc_RNA	17558410	17558736	.	+	.	transcript_id "AT2G09330"; gene_id "AT2G09330.1";
Chr2	Araport11	exon	17558410	17558736	.	+	.	transcript_id "AT2G09330.1"; gene_id "AT2G09330";
Chr2	Araport11	transposable_element	17558953	17559748	.	-	.	transcript_id "AT2TE79280"; gene_id "AT2TE79280";
Chr2	Araport11	transposon_fragment	17558953	17559748	.	-	.	transcript_id "AT2TE79280"; gene_id "AT2TE79280";
Chr2	Araport11	gene	17560211	17561945	.	+	.	transcript_id "AT2G42100"; gene_id "AT2G42100";
Chr2	Araport11	mRNA	17560211	17561945	.	+	.	transcript_id "AT2G42100"; gene_id "AT2G42100.1";
Chr2	Araport11	exon	17560211	17560273	.	+	.	transcript_id "AT2G42100.1"; gene_id "AT2G42100";
Chr2	Araport11	CDS	17560211	17560273	.	+	0	transcript_id "AT2G42100.1"; gene_id "AT2G42100";
Chr2	Araport11	protein	17560211	17561945	.	+	.	transcript_id "AT2G42100.1"; gene_id "AT2G42100";
Chr2	Araport11	exon	17560630	17561023	.	+	.	transcript_id "AT2G42100.1"; gene_id "AT2G42100";
Chr2	Araport11	CDS	17560630	17561023	.	+	0	transcript_id "AT2G42100.1"; gene_id "AT2G42100";
Chr2	Araport11	exon	17561166	17561779	.	+	.	transcript_id "AT2G42100.1"; gene_id "AT2G42100";
Chr2	Araport11	CDS	17561166	17561779	.	+	2	transcript_id "AT2G42100.1"; gene_id "AT2G42100";
Chr2	Araport11	exon	17561880	17561945	.	+	.	transcript_id "AT2G42100.1"; gene_id "AT2G42100";
Chr2	Araport11	CDS	17561880	17561945	.	+	0	transcript_id "AT2G42100.1"; gene_id "AT2G42100";
Chr2	Araport11	gene	17562030	17562947	.	-	.	transcript_id "AT2G42110"; gene_id "AT2G42110";
Chr2	Araport11	mRNA	17562030	17562947	.	-	.	transcript_id "AT2G42110"; gene_id "AT2G42110.1";
Chr2	Araport11	three_prime_UTR	17562030	17562233	.	-	.	transcript_id "AT2G42110.1"; gene_id "AT2G42110";
Chr2	Araport11	exon	17562030	17562323	.	-	.	transcript_id "AT2G42110.1"; gene_id "AT2G42110";
Chr2	Araport11	CDS	17562234	17562323	.	-	0	transcript_id "AT2G42110.1"; gene_id "AT2G42110";
Chr2	Araport11	protein	17562234	17562732	.	-	.	transcript_id "AT2G42110.1"; gene_id "AT2G42110";
Chr2	Araport11	CDS	17562409	17562732	.	-	0	transcript_id "AT2G42110.1"; gene_id "AT2G42110";
Chr2	Araport11	exon	17562409	17562947	.	-	.	transcript_id "AT2G42110.1"; gene_id "AT2G42110";
Chr2	Araport11	five_prime_UTR	17562733	17562947	.	-	.	transcript_id "AT2G42110.1"; gene_id "AT2G42110";
Chr2	Araport11	gene	17563133	17566237	.	-	.	transcript_id "AT2G42120"; gene_id "AT2G42120";
Chr2	Araport11	mRNA	17563133	17566237	.	-	.	transcript_id "AT2G42120"; gene_id "AT2G42120.2";
Chr2	Araport11	three_prime_UTR	17563133	17563281	.	-	.	transcript_id "AT2G42120.2"; gene_id "AT2G42120";
Chr2	Araport11	exon	17563133	17563344	.	-	.	transcript_id "AT2G42120.2"; gene_id "AT2G42120";
Chr2	Araport11	mRNA	17563157	17566032	.	-	.	transcript_id "AT2G42120"; gene_id "AT2G42120.1";
Chr2	Araport11	three_prime_UTR	17563157	17563281	.	-	.	transcript_id "AT2G42120.1"; gene_id "AT2G42120";
Chr2	Araport11	exon	17563157	17563344	.	-	.	transcript_id "AT2G42120.1"; gene_id "AT2G42120";
Chr2	Araport11	CDS	17563282	17563344	.	-	0	transcript_id "AT2G42120.2"; gene_id "AT2G42120";
Chr2	Araport11	CDS	17563282	17563344	.	-	0	transcript_id "AT2G42120.1"; gene_id "AT2G42120";
Chr2	Araport11	protein	17563282	17565965	.	-	.	transcript_id "AT2G42120.2"; gene_id "AT2G42120";
Chr2	Araport11	protein	17563282	17565965	.	-	.	transcript_id "AT2G42120.1"; gene_id "AT2G42120";
Chr2	Araport11	CDS	17563434	17563501	.	-	2	transcript_id "AT2G42120.2"; gene_id "AT2G42120";
Chr2	Araport11	CDS	17563434	17563501	.	-	2	transcript_id "AT2G42120.1"; gene_id "AT2G42120";
Chr2	Araport11	exon	17563434	17563501	.	-	.	transcript_id "AT2G42120.2,AT2G42120.1"; gene_id "AT2G42120";
Chr2	Araport11	CDS	17563593	17563694	.	-	2	transcript_id "AT2G42120.2"; gene_id "AT2G42120";
Chr2	Araport11	CDS	17563593	17563694	.	-	2	transcript_id "AT2G42120.1"; gene_id "AT2G42120";
Chr2	Araport11	exon	17563593	17563694	.	-	.	transcript_id "AT2G42120.2,AT2G42120.1"; gene_id "AT2G42120";
Chr2	Araport11	CDS	17563794	17563921	.	-	1	transcript_id "AT2G42120.2"; gene_id "AT2G42120";
Chr2	Araport11	CDS	17563794	17563921	.	-	1	transcript_id "AT2G42120.1"; gene_id "AT2G42120";
Chr2	Araport11	exon	17563794	17563921	.	-	.	transcript_id "AT2G42120.2,AT2G42120.1"; gene_id "AT2G42120";
Chr2	Araport11	CDS	17564023	17564114	.	-	0	transcript_id "AT2G42120.2"; gene_id "AT2G42120";
Chr2	Araport11	CDS	17564023	17564114	.	-	0	transcript_id "AT2G42120.1"; gene_id "AT2G42120";
Chr2	Araport11	exon	17564023	17564114	.	-	.	transcript_id "AT2G42120.2,AT2G42120.1"; gene_id "AT2G42120";
Chr2	Araport11	CDS	17564197	17564268	.	-	0	transcript_id "AT2G42120.2"; gene_id "AT2G42120";
Chr2	Araport11	CDS	17564197	17564268	.	-	0	transcript_id "AT2G42120.1"; gene_id "AT2G42120";
Chr2	Araport11	exon	17564197	17564268	.	-	.	transcript_id "AT2G42120.2,AT2G42120.1"; gene_id "AT2G42120";
Chr2	Araport11	CDS	17564358	17564426	.	-	0	transcript_id "AT2G42120.2"; gene_id "AT2G42120";
Chr2	Araport11	CDS	17564358	17564426	.	-	0	transcript_id "AT2G42120.1"; gene_id "AT2G42120";
Chr2	Araport11	exon	17564358	17564426	.	-	.	transcript_id "AT2G42120.2,AT2G42120.1"; gene_id "AT2G42120";
Chr2	Araport11	CDS	17564525	17564608	.	-	0	transcript_id "AT2G42120.2"; gene_id "AT2G42120";
Chr2	Araport11	CDS	17564525	17564608	.	-	0	transcript_id "AT2G42120.1"; gene_id "AT2G42120";
Chr2	Araport11	exon	17564525	17564608	.	-	.	transcript_id "AT2G42120.2,AT2G42120.1"; gene_id "AT2G42120";
Chr2	Araport11	CDS	17564680	17564795	.	-	2	transcript_id "AT2G42120.2"; gene_id "AT2G42120";
Chr2	Araport11	CDS	17564680	17564795	.	-	2	transcript_id "AT2G42120.1"; gene_id "AT2G42120";
Chr2	Araport11	exon	17564680	17564795	.	-	.	transcript_id "AT2G42120.2,AT2G42120.1"; gene_id "AT2G42120";
Chr2	Araport11	CDS	17564890	17564997	.	-	2	transcript_id "AT2G42120.2"; gene_id "AT2G42120";
Chr2	Araport11	CDS	17564890	17564997	.	-	2	transcript_id "AT2G42120.1"; gene_id "AT2G42120";
Chr2	Araport11	exon	17564890	17564997	.	-	.	transcript_id "AT2G42120.2,AT2G42120.1"; gene_id "AT2G42120";
Chr2	Araport11	CDS	17565146	17565272	.	-	0	transcript_id "AT2G42120.2"; gene_id "AT2G42120";
Chr2	Araport11	CDS	17565146	17565272	.	-	0	transcript_id "AT2G42120.1"; gene_id "AT2G42120";
Chr2	Araport11	exon	17565146	17565272	.	-	.	transcript_id "AT2G42120.2,AT2G42120.1"; gene_id "AT2G42120";
Chr2	Araport11	CDS	17565352	17565458	.	-	2	transcript_id "AT2G42120.2"; gene_id "AT2G42120";
Chr2	Araport11	CDS	17565352	17565458	.	-	2	transcript_id "AT2G42120.1"; gene_id "AT2G42120";
Chr2	Araport11	exon	17565352	17565458	.	-	.	transcript_id "AT2G42120.2,AT2G42120.1"; gene_id "AT2G42120";
Chr2	Araport11	exon	17565648	17565777	.	-	.	transcript_id "AT2G42120.2"; gene_id "AT2G42120";
Chr2	Araport11	CDS	17565648	17565777	.	-	0	transcript_id "AT2G42120.2"; gene_id "AT2G42120";
Chr2	Araport11	exon	17565648	17565780	.	-	.	transcript_id "AT2G42120.1"; gene_id "AT2G42120";
Chr2	Araport11	CDS	17565648	17565780	.	-	0	transcript_id "AT2G42120.1"; gene_id "AT2G42120";
Chr2	Araport11	CDS	17565909	17565965	.	-	0	transcript_id "AT2G42120.2"; gene_id "AT2G42120";
Chr2	Araport11	exon	17565909	17566237	.	-	.	transcript_id "AT2G42120.2"; gene_id "AT2G42120";
Chr2	Araport11	CDS	17565909	17565965	.	-	0	transcript_id "AT2G42120.1"; gene_id "AT2G42120";
Chr2	Araport11	exon	17565909	17566032	.	-	.	transcript_id "AT2G42120.1"; gene_id "AT2G42120";
Chr2	Araport11	five_prime_UTR	17565966	17566237	.	-	.	transcript_id "AT2G42120.2"; gene_id "AT2G42120";
Chr2	Araport11	five_prime_UTR	17565966	17566032	.	-	.	transcript_id "AT2G42120.1"; gene_id "AT2G42120";
Chr2	Araport11	gene	17566014	17568226	.	+	.	transcript_id "AT2G42130"; gene_id "AT2G42130";
Chr2	Araport11	mRNA	17566014	17568226	.	+	.	transcript_id "AT2G42130"; gene_id "AT2G42130.4";
Chr2	Araport11	five_prime_UTR	17566014	17566241	.	+	.	transcript_id "AT2G42130.4"; gene_id "AT2G42130";
Chr2	Araport11	exon	17566014	17566475	.	+	.	transcript_id "AT2G42130.4"; gene_id "AT2G42130";
Chr2	Araport11	mRNA	17566185	17567666	.	+	.	transcript_id "AT2G42130"; gene_id "AT2G42130.1";
Chr2	Araport11	mRNA	17566185	17568061	.	+	.	transcript_id "AT2G42130"; gene_id "AT2G42130.2";
Chr2	Araport11	five_prime_UTR	17566185	17566241	.	+	.	transcript_id "AT2G42130.1,AT2G42130.2"; gene_id "AT2G42130";
Chr2	Araport11	exon	17566185	17566475	.	+	.	transcript_id "AT2G42130.1,AT2G42130.2"; gene_id "AT2G42130";
Chr2	Araport11	mRNA	17566223	17568144	.	+	.	transcript_id "AT2G42130"; gene_id "AT2G42130.5";
Chr2	Araport11	five_prime_UTR	17566223	17566861	.	+	.	transcript_id "AT2G42130.5"; gene_id "AT2G42130";
Chr2	Araport11	exon	17566223	17566932	.	+	.	transcript_id "AT2G42130.5"; gene_id "AT2G42130";
Chr2	Araport11	CDS	17566242	17566475	.	+	0	transcript_id "AT2G42130.4"; gene_id "AT2G42130";
Chr2	Araport11	CDS	17566242	17566475	.	+	0	transcript_id "AT2G42130.1"; gene_id "AT2G42130";
Chr2	Araport11	CDS	17566242	17566475	.	+	0	transcript_id "AT2G42130.2"; gene_id "AT2G42130";
Chr2	Araport11	protein	17566242	17567651	.	+	.	transcript_id "AT2G42130.1"; gene_id "AT2G42130";
Chr2	Araport11	protein	17566242	17567830	.	+	.	transcript_id "AT2G42130.2"; gene_id "AT2G42130";
Chr2	Araport11	protein	17566242	17567916	.	+	.	transcript_id "AT2G42130.4"; gene_id "AT2G42130";
Chr2	Araport11	mRNA	17566254	17568144	.	+	.	transcript_id "AT2G42130"; gene_id "AT2G42130.3";
Chr2	Araport11	five_prime_UTR	17566254	17566388	.	+	.	transcript_id "AT2G42130.3"; gene_id "AT2G42130";
Chr2	Araport11	exon	17566254	17566475	.	+	.	transcript_id "AT2G42130.3"; gene_id "AT2G42130";
Chr2	Araport11	CDS	17566389	17566475	.	+	0	transcript_id "AT2G42130.3"; gene_id "AT2G42130";
Chr2	Araport11	protein	17566389	17567916	.	+	.	transcript_id "AT2G42130.3"; gene_id "AT2G42130";
Chr2	Araport11	exon	17566748	17566932	.	+	.	transcript_id "AT2G42130.3"; gene_id "AT2G42130";
Chr2	Araport11	CDS	17566748	17566932	.	+	0	transcript_id "AT2G42130.3"; gene_id "AT2G42130";
Chr2	Araport11	CDS	17566811	17566932	.	+	0	transcript_id "AT2G42130.4"; gene_id "AT2G42130";
Chr2	Araport11	CDS	17566811	17566932	.	+	0	transcript_id "AT2G42130.1"; gene_id "AT2G42130";
Chr2	Araport11	CDS	17566811	17566932	.	+	0	transcript_id "AT2G42130.2"; gene_id "AT2G42130";
Chr2	Araport11	exon	17566811	17566932	.	+	.	transcript_id "AT2G42130.4,AT2G42130.1,AT2G42130.2"; gene_id "AT2G42130";
Chr2	Araport11	CDS	17566862	17566932	.	+	0	transcript_id "AT2G42130.5"; gene_id "AT2G42130";
Chr2	Araport11	protein	17566862	17567916	.	+	.	transcript_id "AT2G42130.5"; gene_id "AT2G42130";
Chr2	Araport11	CDS	17567019	17567102	.	+	1	transcript_id "AT2G42130.4"; gene_id "AT2G42130";
Chr2	Araport11	CDS	17567019	17567102	.	+	1	transcript_id "AT2G42130.1"; gene_id "AT2G42130";
Chr2	Araport11	CDS	17567019	17567102	.	+	1	transcript_id "AT2G42130.2"; gene_id "AT2G42130";
Chr2	Araport11	CDS	17567019	17567102	.	+	1	transcript_id "AT2G42130.5"; gene_id "AT2G42130";
Chr2	Araport11	CDS	17567019	17567102	.	+	1	transcript_id "AT2G42130.3"; gene_id "AT2G42130";
Chr2	Araport11	exon	17567019	17567102	.	+	.	transcript_id "AT2G42130.4,AT2G42130.1,AT2G42130.2,AT2G42130.5,AT2G42130.3"; gene_id "AT2G42130";
Chr2	Araport11	CDS	17567190	17567286	.	+	1	transcript_id "AT2G42130.4"; gene_id "AT2G42130";
Chr2	Araport11	CDS	17567190	17567286	.	+	1	transcript_id "AT2G42130.1"; gene_id "AT2G42130";
Chr2	Araport11	CDS	17567190	17567286	.	+	1	transcript_id "AT2G42130.2"; gene_id "AT2G42130";
Chr2	Araport11	CDS	17567190	17567286	.	+	1	transcript_id "AT2G42130.5"; gene_id "AT2G42130";
Chr2	Araport11	CDS	17567190	17567286	.	+	1	transcript_id "AT2G42130.3"; gene_id "AT2G42130";
Chr2	Araport11	exon	17567190	17567286	.	+	.	transcript_id "AT2G42130.4,AT2G42130.1,AT2G42130.2,AT2G42130.5,AT2G42130.3"; gene_id "AT2G42130";
Chr2	Araport11	CDS	17567376	17567592	.	+	0	transcript_id "AT2G42130.4"; gene_id "AT2G42130";
Chr2	Araport11	CDS	17567376	17567651	.	+	0	transcript_id "AT2G42130.1"; gene_id "AT2G42130";
Chr2	Araport11	exon	17567376	17567666	.	+	.	transcript_id "AT2G42130.1"; gene_id "AT2G42130";
Chr2	Araport11	CDS	17567376	17567592	.	+	0	transcript_id "AT2G42130.2"; gene_id "AT2G42130";
Chr2	Araport11	CDS	17567376	17567592	.	+	0	transcript_id "AT2G42130.5"; gene_id "AT2G42130";
Chr2	Araport11	CDS	17567376	17567592	.	+	0	transcript_id "AT2G42130.3"; gene_id "AT2G42130";
Chr2	Araport11	exon	17567376	17567592	.	+	.	transcript_id "AT2G42130.4,AT2G42130.2,AT2G42130.5,AT2G42130.3"; gene_id "AT2G42130";
Chr2	Araport11	three_prime_UTR	17567652	17567666	.	+	.	transcript_id "AT2G42130.1"; gene_id "AT2G42130";
Chr2	Araport11	CDS	17567676	17567728	.	+	2	transcript_id "AT2G42130.4"; gene_id "AT2G42130";
Chr2	Araport11	CDS	17567676	17567728	.	+	2	transcript_id "AT2G42130.2"; gene_id "AT2G42130";
Chr2	Araport11	CDS	17567676	17567728	.	+	2	transcript_id "AT2G42130.5"; gene_id "AT2G42130";
Chr2	Araport11	CDS	17567676	17567728	.	+	2	transcript_id "AT2G42130.3"; gene_id "AT2G42130";
Chr2	Araport11	exon	17567676	17567728	.	+	.	transcript_id "AT2G42130.4,AT2G42130.2,AT2G42130.5,AT2G42130.3"; gene_id "AT2G42130";
Chr2	Araport11	CDS	17567824	17567916	.	+	0	transcript_id "AT2G42130.4"; gene_id "AT2G42130";
Chr2	Araport11	exon	17567824	17568226	.	+	.	transcript_id "AT2G42130.4"; gene_id "AT2G42130";
Chr2	Araport11	CDS	17567824	17567916	.	+	0	transcript_id "AT2G42130.5"; gene_id "AT2G42130";
Chr2	Araport11	CDS	17567824	17567916	.	+	0	transcript_id "AT2G42130.3"; gene_id "AT2G42130";
Chr2	Araport11	exon	17567824	17568144	.	+	.	transcript_id "AT2G42130.5,AT2G42130.3"; gene_id "AT2G42130";
Chr2	Araport11	CDS	17567828	17567830	.	+	0	transcript_id "AT2G42130.2"; gene_id "AT2G42130";
Chr2	Araport11	exon	17567828	17568061	.	+	.	transcript_id "AT2G42130.2"; gene_id "AT2G42130";
Chr2	Araport11	three_prime_UTR	17567831	17568061	.	+	.	transcript_id "AT2G42130.2"; gene_id "AT2G42130";
Chr2	Araport11	three_prime_UTR	17567917	17568226	.	+	.	transcript_id "AT2G42130.4"; gene_id "AT2G42130";
Chr2	Araport11	three_prime_UTR	17567917	17568144	.	+	.	transcript_id "AT2G42130.5,AT2G42130.3"; gene_id "AT2G42130";
Chr2	Araport11	gene	17568677	17569669	.	-	.	transcript_id "AT2G42140"; gene_id "AT2G42140";
Chr2	Araport11	mRNA	17568677	17569669	.	-	.	transcript_id "AT2G42140"; gene_id "AT2G42140.1";
Chr2	Araport11	three_prime_UTR	17568677	17568963	.	-	.	transcript_id "AT2G42140.1"; gene_id "AT2G42140";
Chr2	Araport11	exon	17568677	17569669	.	-	.	transcript_id "AT2G42140.1"; gene_id "AT2G42140";
Chr2	Araport11	CDS	17568964	17569482	.	-	0	transcript_id "AT2G42140.1"; gene_id "AT2G42140";
Chr2	Araport11	protein	17568964	17569482	.	-	.	transcript_id "AT2G42140.1"; gene_id "AT2G42140";
Chr2	Araport11	five_prime_UTR	17569483	17569669	.	-	.	transcript_id "AT2G42140.1"; gene_id "AT2G42140";
Chr2	Araport11	gene	17572305	17574679	.	+	.	transcript_id "AT2G42150"; gene_id "AT2G42150";
Chr2	Araport11	mRNA	17572305	17574679	.	+	.	transcript_id "AT2G42150"; gene_id "AT2G42150.1";
Chr2	Araport11	five_prime_UTR	17572305	17572462	.	+	.	transcript_id "AT2G42150.1"; gene_id "AT2G42150";
Chr2	Araport11	exon	17572305	17573359	.	+	.	transcript_id "AT2G42150.1"; gene_id "AT2G42150";
Chr2	Araport11	CDS	17572463	17573359	.	+	0	transcript_id "AT2G42150.1"; gene_id "AT2G42150";
Chr2	Araport11	protein	17572463	17574564	.	+	.	transcript_id "AT2G42150.1"; gene_id "AT2G42150";
Chr2	Araport11	gene	17572719	17574482	.	-	.	transcript_id ""; gene_id "";
Chr2	Araport11	antisense_lncRNA	17572719	17573317	.	-	.	transcript_id "AT2G09335"; gene_id "AT2G09335.1";
Chr2	Araport11	exon	17572719	17573317	.	-	.	transcript_id "AT2G09335.1"; gene_id "AT2G09335";
Chr2	Araport11	CDS	17573566	17574564	.	+	0	transcript_id "AT2G42150.1"; gene_id "AT2G42150";
Chr2	Araport11	exon	17573566	17574679	.	+	.	transcript_id "AT2G42150.1"; gene_id "AT2G42150";
Chr2	Araport11	antisense_lncRNA	17574139	17574482	.	-	.	transcript_id "AT2G09335"; gene_id "AT2G09335.2";
Chr2	Araport11	exon	17574139	17574482	.	-	.	transcript_id "AT2G09335.2"; gene_id "AT2G09335";
Chr2	Araport11	three_prime_UTR	17574565	17574679	.	+	.	transcript_id "AT2G42150.1"; gene_id "AT2G42150";
Chr2	Araport11	gene	17574641	17577495	.	-	.	transcript_id "AT2G42160"; gene_id "AT2G42160";
Chr2	Araport11	mRNA	17574641	17577495	.	-	.	transcript_id "AT2G42160"; gene_id "AT2G42160.1";
Chr2	Araport11	three_prime_UTR	17574641	17574842	.	-	.	transcript_id "AT2G42160.1"; gene_id "AT2G42160";
Chr2	Araport11	exon	17574641	17575001	.	-	.	transcript_id "AT2G42160.1"; gene_id "AT2G42160";
Chr2	Araport11	CDS	17574843	17575001	.	-	0	transcript_id "AT2G42160.1"; gene_id "AT2G42160";
Chr2	Araport11	protein	17574843	17577397	.	-	.	transcript_id "AT2G42160.1"; gene_id "AT2G42160";
Chr2	Araport11	mRNA	17575033	17577495	.	-	.	transcript_id "AT2G42160"; gene_id "AT2G42160.2";
Chr2	Araport11	exon	17575033	17575129	.	-	.	transcript_id "AT2G42160.2"; gene_id "AT2G42160";
Chr2	Araport11	CDS	17575033	17575129	.	-	1	transcript_id "AT2G42160.2"; gene_id "AT2G42160";
Chr2	Araport11	protein	17575033	17577397	.	-	.	transcript_id "AT2G42160.2"; gene_id "AT2G42160";
Chr2	Araport11	exon	17575075	17575129	.	-	.	transcript_id "AT2G42160.1"; gene_id "AT2G42160";
Chr2	Araport11	CDS	17575075	17575129	.	-	1	transcript_id "AT2G42160.1"; gene_id "AT2G42160";
Chr2	Araport11	CDS	17575222	17575286	.	-	0	transcript_id "AT2G42160.1"; gene_id "AT2G42160";
Chr2	Araport11	CDS	17575222	17575286	.	-	0	transcript_id "AT2G42160.2"; gene_id "AT2G42160";
Chr2	Araport11	exon	17575222	17575286	.	-	.	transcript_id "AT2G42160.1,AT2G42160.2"; gene_id "AT2G42160";
Chr2	Araport11	mRNA	17575336	17577495	.	-	.	transcript_id "AT2G42160"; gene_id "AT2G42160.3";
Chr2	Araport11	exon	17575336	17575503	.	-	.	transcript_id "AT2G42160.3"; gene_id "AT2G42160";
Chr2	Araport11	CDS	17575336	17575503	.	-	0	transcript_id "AT2G42160.3"; gene_id "AT2G42160";
Chr2	Araport11	protein	17575336	17577397	.	-	.	transcript_id "AT2G42160.3"; gene_id "AT2G42160";
Chr2	Araport11	CDS	17575360	17575503	.	-	0	transcript_id "AT2G42160.1"; gene_id "AT2G42160";
Chr2	Araport11	CDS	17575360	17575503	.	-	0	transcript_id "AT2G42160.2"; gene_id "AT2G42160";
Chr2	Araport11	exon	17575360	17575503	.	-	.	transcript_id "AT2G42160.1,AT2G42160.2"; gene_id "AT2G42160";
Chr2	Araport11	CDS	17575642	17575695	.	-	0	transcript_id "AT2G42160.1"; gene_id "AT2G42160";
Chr2	Araport11	CDS	17575642	17575695	.	-	0	transcript_id "AT2G42160.2"; gene_id "AT2G42160";
Chr2	Araport11	CDS	17575642	17575695	.	-	0	transcript_id "AT2G42160.3"; gene_id "AT2G42160";
Chr2	Araport11	exon	17575642	17575695	.	-	.	transcript_id "AT2G42160.1,AT2G42160.2,AT2G42160.3"; gene_id "AT2G42160";
Chr2	Araport11	CDS	17575797	17576046	.	-	1	transcript_id "AT2G42160.1"; gene_id "AT2G42160";
Chr2	Araport11	CDS	17575797	17576046	.	-	1	transcript_id "AT2G42160.2"; gene_id "AT2G42160";
Chr2	Araport11	CDS	17575797	17576046	.	-	1	transcript_id "AT2G42160.3"; gene_id "AT2G42160";
Chr2	Araport11	exon	17575797	17576046	.	-	.	transcript_id "AT2G42160.1,AT2G42160.2,AT2G42160.3"; gene_id "AT2G42160";
Chr2	Araport11	CDS	17576160	17576266	.	-	0	transcript_id "AT2G42160.1"; gene_id "AT2G42160";
Chr2	Araport11	CDS	17576160	17576266	.	-	0	transcript_id "AT2G42160.2"; gene_id "AT2G42160";
Chr2	Araport11	CDS	17576160	17576266	.	-	0	transcript_id "AT2G42160.3"; gene_id "AT2G42160";
Chr2	Araport11	exon	17576160	17576266	.	-	.	transcript_id "AT2G42160.1,AT2G42160.2,AT2G42160.3"; gene_id "AT2G42160";
Chr2	Araport11	CDS	17576458	17576555	.	-	2	transcript_id "AT2G42160.1"; gene_id "AT2G42160";
Chr2	Araport11	CDS	17576458	17576555	.	-	2	transcript_id "AT2G42160.2"; gene_id "AT2G42160";
Chr2	Araport11	CDS	17576458	17576555	.	-	2	transcript_id "AT2G42160.3"; gene_id "AT2G42160";
Chr2	Araport11	exon	17576458	17576555	.	-	.	transcript_id "AT2G42160.1,AT2G42160.2,AT2G42160.3"; gene_id "AT2G42160";
Chr2	Araport11	CDS	17576657	17576771	.	-	0	transcript_id "AT2G42160.1"; gene_id "AT2G42160";
Chr2	Araport11	CDS	17576657	17576771	.	-	0	transcript_id "AT2G42160.2"; gene_id "AT2G42160";
Chr2	Araport11	CDS	17576657	17576771	.	-	0	transcript_id "AT2G42160.3"; gene_id "AT2G42160";
Chr2	Araport11	exon	17576657	17576771	.	-	.	transcript_id "AT2G42160.1,AT2G42160.2,AT2G42160.3"; gene_id "AT2G42160";
Chr2	Araport11	CDS	17576856	17576964	.	-	1	transcript_id "AT2G42160.1"; gene_id "AT2G42160";
Chr2	Araport11	CDS	17576856	17576964	.	-	1	transcript_id "AT2G42160.2"; gene_id "AT2G42160";
Chr2	Araport11	CDS	17576856	17576964	.	-	1	transcript_id "AT2G42160.3"; gene_id "AT2G42160";
Chr2	Araport11	exon	17576856	17576964	.	-	.	transcript_id "AT2G42160.1,AT2G42160.2,AT2G42160.3"; gene_id "AT2G42160";
Chr2	Araport11	CDS	17577087	17577397	.	-	0	transcript_id "AT2G42160.1"; gene_id "AT2G42160";
Chr2	Araport11	CDS	17577087	17577397	.	-	0	transcript_id "AT2G42160.2"; gene_id "AT2G42160";
Chr2	Araport11	CDS	17577087	17577397	.	-	0	transcript_id "AT2G42160.3"; gene_id "AT2G42160";
Chr2	Araport11	exon	17577087	17577495	.	-	.	transcript_id "AT2G42160.1,AT2G42160.2,AT2G42160.3"; gene_id "AT2G42160";
Chr2	Araport11	five_prime_UTR	17577398	17577495	.	-	.	transcript_id "AT2G42160.1,AT2G42160.2,AT2G42160.3"; gene_id "AT2G42160";
Chr2	Araport11	gene	17577714	17580397	.	+	.	transcript_id "AT2G42170"; gene_id "AT2G42170";
Chr2	Araport11	mRNA	17577714	17580392	.	+	.	transcript_id "AT2G42170"; gene_id "AT2G42170.4";
Chr2	Araport11	mRNA	17577714	17580397	.	+	.	transcript_id "AT2G42170"; gene_id "AT2G42170.2";
Chr2	Araport11	mRNA	17577714	17580397	.	+	.	transcript_id "AT2G42170"; gene_id "AT2G42170.3";
Chr2	Araport11	exon	17577714	17578286	.	+	.	transcript_id "AT2G42170.2,AT2G42170.3"; gene_id "AT2G42170";
Chr2	Araport11	five_prime_UTR	17577714	17578286	.	+	.	transcript_id "AT2G42170.2,AT2G42170.3"; gene_id "AT2G42170";
Chr2	Araport11	mRNA	17577714	17580397	.	+	.	transcript_id "AT2G42170"; gene_id "AT2G42170.1";
Chr2	Araport11	exon	17577714	17577815	.	+	.	transcript_id "AT2G42170.4,AT2G42170.1"; gene_id "AT2G42170";
Chr2	Araport11	five_prime_UTR	17577714	17577815	.	+	.	transcript_id "AT2G42170.4,AT2G42170.1"; gene_id "AT2G42170";
Chr2	Araport11	exon	17578221	17578286	.	+	.	transcript_id "AT2G42170.4,AT2G42170.1"; gene_id "AT2G42170";
Chr2	Araport11	five_prime_UTR	17578221	17578286	.	+	.	transcript_id "AT2G42170.4,AT2G42170.1"; gene_id "AT2G42170";
Chr2	Araport11	five_prime_UTR	17578609	17578682	.	+	.	transcript_id "AT2G42170.4,AT2G42170.2,AT2G42170.3,AT2G42170.1"; gene_id "AT2G42170";
Chr2	Araport11	exon	17578609	17579001	.	+	.	transcript_id "AT2G42170.4,AT2G42170.2,AT2G42170.3,AT2G42170.1"; gene_id "AT2G42170";
Chr2	Araport11	CDS	17578683	17579001	.	+	0	transcript_id "AT2G42170.4"; gene_id "AT2G42170";
Chr2	Araport11	CDS	17578683	17579001	.	+	0	transcript_id "AT2G42170.2"; gene_id "AT2G42170";
Chr2	Araport11	CDS	17578683	17579001	.	+	0	transcript_id "AT2G42170.3"; gene_id "AT2G42170";
Chr2	Araport11	CDS	17578683	17579001	.	+	0	transcript_id "AT2G42170.1"; gene_id "AT2G42170";
Chr2	Araport11	protein	17578683	17580097	.	+	.	transcript_id "AT2G42170.4"; gene_id "AT2G42170";
Chr2	Araport11	protein	17578683	17580097	.	+	.	transcript_id "AT2G42170.2"; gene_id "AT2G42170";
Chr2	Araport11	protein	17578683	17580222	.	+	.	transcript_id "AT2G42170.3"; gene_id "AT2G42170";
Chr2	Araport11	protein	17578683	17580222	.	+	.	transcript_id "AT2G42170.1"; gene_id "AT2G42170";
Chr2	Araport11	mRNA	17579312	17580392	.	+	.	transcript_id "AT2G42170"; gene_id "AT2G42170.5";
Chr2	Araport11	five_prime_UTR	17579312	17579431	.	+	.	transcript_id "AT2G42170.5"; gene_id "AT2G42170";
Chr2	Araport11	exon	17579312	17580061	.	+	.	transcript_id "AT2G42170.5"; gene_id "AT2G42170";
Chr2	Araport11	CDS	17579432	17580061	.	+	0	transcript_id "AT2G42170.5"; gene_id "AT2G42170";
Chr2	Araport11	protein	17579432	17580222	.	+	.	transcript_id "AT2G42170.5"; gene_id "AT2G42170";
Chr2	Araport11	CDS	17579457	17580097	.	+	2	transcript_id "AT2G42170.4"; gene_id "AT2G42170";
Chr2	Araport11	exon	17579457	17580392	.	+	.	transcript_id "AT2G42170.4"; gene_id "AT2G42170";
Chr2	Araport11	CDS	17579457	17580097	.	+	2	transcript_id "AT2G42170.2"; gene_id "AT2G42170";
Chr2	Araport11	exon	17579457	17580397	.	+	.	transcript_id "AT2G42170.2"; gene_id "AT2G42170";
Chr2	Araport11	CDS	17579457	17580061	.	+	2	transcript_id "AT2G42170.3"; gene_id "AT2G42170";
Chr2	Araport11	CDS	17579457	17580061	.	+	2	transcript_id "AT2G42170.1"; gene_id "AT2G42170";
Chr2	Araport11	exon	17579457	17580061	.	+	.	transcript_id "AT2G42170.3,AT2G42170.1"; gene_id "AT2G42170";
Chr2	Araport11	three_prime_UTR	17580098	17580392	.	+	.	transcript_id "AT2G42170.4"; gene_id "AT2G42170";
Chr2	Araport11	three_prime_UTR	17580098	17580397	.	+	.	transcript_id "AT2G42170.2"; gene_id "AT2G42170";
Chr2	Araport11	CDS	17580157	17580222	.	+	0	transcript_id "AT2G42170.3"; gene_id "AT2G42170";
Chr2	Araport11	CDS	17580157	17580222	.	+	0	transcript_id "AT2G42170.1"; gene_id "AT2G42170";
Chr2	Araport11	exon	17580157	17580397	.	+	.	transcript_id "AT2G42170.3,AT2G42170.1"; gene_id "AT2G42170";
Chr2	Araport11	CDS	17580157	17580222	.	+	0	transcript_id "AT2G42170.5"; gene_id "AT2G42170";
Chr2	Araport11	exon	17580157	17580392	.	+	.	transcript_id "AT2G42170.5"; gene_id "AT2G42170";
Chr2	Araport11	three_prime_UTR	17580223	17580397	.	+	.	transcript_id "AT2G42170.3,AT2G42170.1"; gene_id "AT2G42170";
Chr2	Araport11	three_prime_UTR	17580223	17580392	.	+	.	transcript_id "AT2G42170.5"; gene_id "AT2G42170";
Chr2	Araport11	gene	17580917	17581956	.	-	.	transcript_id "AT2G42180"; gene_id "AT2G42180";
Chr2	Araport11	mRNA	17580917	17581956	.	-	.	transcript_id "AT2G42180"; gene_id "AT2G42180.1";
Chr2	Araport11	three_prime_UTR	17580917	17581132	.	-	.	transcript_id "AT2G42180.1"; gene_id "AT2G42180";
Chr2	Araport11	exon	17580917	17581956	.	-	.	transcript_id "AT2G42180.1"; gene_id "AT2G42180";
Chr2	Araport11	CDS	17581133	17581633	.	-	0	transcript_id "AT2G42180.1"; gene_id "AT2G42180";
Chr2	Araport11	protein	17581133	17581633	.	-	.	transcript_id "AT2G42180.1"; gene_id "AT2G42180";
Chr2	Araport11	five_prime_UTR	17581634	17581956	.	-	.	transcript_id "AT2G42180.1"; gene_id "AT2G42180";
Chr2	Araport11	gene	17582673	17584492	.	+	.	transcript_id "AT2G42190"; gene_id "AT2G42190";
Chr2	Araport11	mRNA	17582673	17584492	.	+	.	transcript_id "AT2G42190"; gene_id "AT2G42190.2";
Chr2	Araport11	exon	17582673	17582855	.	+	.	transcript_id "AT2G42190.2"; gene_id "AT2G42190";
Chr2	Araport11	five_prime_UTR	17582673	17582855	.	+	.	transcript_id "AT2G42190.2"; gene_id "AT2G42190";
Chr2	Araport11	mRNA	17582673	17584492	.	+	.	transcript_id "AT2G42190"; gene_id "AT2G42190.1";
Chr2	Araport11	exon	17582673	17583141	.	+	.	transcript_id "AT2G42190.1"; gene_id "AT2G42190";
Chr2	Araport11	five_prime_UTR	17582673	17583141	.	+	.	transcript_id "AT2G42190.1"; gene_id "AT2G42190";
Chr2	Araport11	mRNA	17582692	17584347	.	+	.	transcript_id "AT2G42190"; gene_id "AT2G42190.3";
Chr2	Araport11	exon	17582692	17582855	.	+	.	transcript_id "AT2G42190.3"; gene_id "AT2G42190";
Chr2	Araport11	five_prime_UTR	17582692	17582855	.	+	.	transcript_id "AT2G42190.3"; gene_id "AT2G42190";
Chr2	Araport11	exon	17582997	17583141	.	+	.	transcript_id "AT2G42190.2"; gene_id "AT2G42190";
Chr2	Araport11	five_prime_UTR	17582997	17583141	.	+	.	transcript_id "AT2G42190.2"; gene_id "AT2G42190";
Chr2	Araport11	five_prime_UTR	17582997	17583624	.	+	.	transcript_id "AT2G42190.3"; gene_id "AT2G42190";
Chr2	Araport11	exon	17582997	17584347	.	+	.	transcript_id "AT2G42190.3"; gene_id "AT2G42190";
Chr2	Araport11	five_prime_UTR	17583585	17583624	.	+	.	transcript_id "AT2G42190.2,AT2G42190.1"; gene_id "AT2G42190";
Chr2	Araport11	exon	17583585	17584492	.	+	.	transcript_id "AT2G42190.2,AT2G42190.1"; gene_id "AT2G42190";
Chr2	Araport11	CDS	17583625	17584050	.	+	0	transcript_id "AT2G42190.2"; gene_id "AT2G42190";
Chr2	Araport11	CDS	17583625	17584050	.	+	0	transcript_id "AT2G42190.1"; gene_id "AT2G42190";
Chr2	Araport11	CDS	17583625	17584050	.	+	0	transcript_id "AT2G42190.3"; gene_id "AT2G42190";
Chr2	Araport11	protein	17583625	17584050	.	+	.	transcript_id "AT2G42190.2"; gene_id "AT2G42190";
Chr2	Araport11	protein	17583625	17584050	.	+	.	transcript_id "AT2G42190.1"; gene_id "AT2G42190";
Chr2	Araport11	protein	17583625	17584050	.	+	.	transcript_id "AT2G42190.3"; gene_id "AT2G42190";
Chr2	Araport11	transposable_element	17583627	17583933	.	-	.	transcript_id "AT2TE79400"; gene_id "AT2TE79400";
Chr2	Araport11	transposon_fragment	17583627	17583933	.	-	.	transcript_id "AT2TE79400"; gene_id "AT2TE79400";
Chr2	Araport11	three_prime_UTR	17584051	17584492	.	+	.	transcript_id "AT2G42190.2,AT2G42190.1"; gene_id "AT2G42190";
Chr2	Araport11	three_prime_UTR	17584051	17584347	.	+	.	transcript_id "AT2G42190.3"; gene_id "AT2G42190";
Chr2	Araport11	gene	17587169	17589671	.	+	.	transcript_id "AT2G42200"; gene_id "AT2G42200";
Chr2	Araport11	mRNA	17587169	17589671	.	+	.	transcript_id "AT2G42200"; gene_id "AT2G42200.1";
Chr2	Araport11	five_prime_UTR	17587169	17587600	.	+	.	transcript_id "AT2G42200.1"; gene_id "AT2G42200";
Chr2	Araport11	exon	17587169	17587959	.	+	.	transcript_id "AT2G42200.1"; gene_id "AT2G42200";
Chr2	Araport11	CDS	17587601	17587959	.	+	0	transcript_id "AT2G42200.1"; gene_id "AT2G42200";
Chr2	Araport11	protein	17587601	17589451	.	+	.	transcript_id "AT2G42200.1"; gene_id "AT2G42200";
Chr2	Araport11	exon	17588607	17588752	.	+	.	transcript_id "AT2G42200.1"; gene_id "AT2G42200";
Chr2	Araport11	CDS	17588607	17588752	.	+	1	transcript_id "AT2G42200.1"; gene_id "AT2G42200";
Chr2	Araport11	CDS	17588829	17589451	.	+	2	transcript_id "AT2G42200.1"; gene_id "AT2G42200";
Chr2	Araport11	exon	17588829	17589671	.	+	.	transcript_id "AT2G42200.1"; gene_id "AT2G42200";
Chr2	Araport11	gene	17589020	17589087	.	-	.	transcript_id "MIR156j"; gene_id "AT2G09340";
Chr2	Araport11	miRNA_primary_transcript	17589020	17589087	.	-	.	transcript_id "AT2G09340"; gene_id "AT2G09340.1";
Chr2	Araport11	miRNA	17589066	17589085	.	-	.	transcript_id "ath"; gene_id "ath";
Chr2	Araport11	three_prime_UTR	17589452	17589671	.	+	.	transcript_id "AT2G42200.1"; gene_id "AT2G42200";
Chr2	Araport11	gene	17590069	17591860	.	+	.	transcript_id "AT2G42210"; gene_id "AT2G42210";
Chr2	Araport11	mRNA	17590069	17591860	.	+	.	transcript_id "AT2G42210"; gene_id "AT2G42210.1";
Chr2	Araport11	exon	17590069	17590271	.	+	.	transcript_id "AT2G42210.1"; gene_id "AT2G42210";
Chr2	Araport11	five_prime_UTR	17590069	17590271	.	+	.	transcript_id "AT2G42210.1"; gene_id "AT2G42210";
Chr2	Araport11	mRNA	17590204	17591852	.	+	.	transcript_id "AT2G42210"; gene_id "AT2G42210.3";
Chr2	Araport11	exon	17590204	17590271	.	+	.	transcript_id "AT2G42210.3"; gene_id "AT2G42210";
Chr2	Araport11	five_prime_UTR	17590204	17590271	.	+	.	transcript_id "AT2G42210.3"; gene_id "AT2G42210";
Chr2	Araport11	mRNA	17590213	17591852	.	+	.	transcript_id "AT2G42210"; gene_id "AT2G42210.4";
Chr2	Araport11	exon	17590213	17590271	.	+	.	transcript_id "AT2G42210.4"; gene_id "AT2G42210";
Chr2	Araport11	five_prime_UTR	17590213	17590271	.	+	.	transcript_id "AT2G42210.4"; gene_id "AT2G42210";
Chr2	Araport11	mRNA	17590251	17591852	.	+	.	transcript_id "AT2G42210"; gene_id "AT2G42210.2";
Chr2	Araport11	five_prime_UTR	17590251	17590599	.	+	.	transcript_id "AT2G42210.2"; gene_id "AT2G42210";
Chr2	Araport11	exon	17590251	17590972	.	+	.	transcript_id "AT2G42210.2"; gene_id "AT2G42210";
Chr2	Araport11	mRNA	17590260	17591852	.	+	.	transcript_id "AT2G42210"; gene_id "AT2G42210.5";
Chr2	Araport11	exon	17590260	17590523	.	+	.	transcript_id "AT2G42210.5"; gene_id "AT2G42210";
Chr2	Araport11	five_prime_UTR	17590260	17590523	.	+	.	transcript_id "AT2G42210.5"; gene_id "AT2G42210";
Chr2	Araport11	CDS	17590600	17590972	.	+	0	transcript_id "AT2G42210.2"; gene_id "AT2G42210";
Chr2	Araport11	protein	17590600	17591591	.	+	.	transcript_id "AT2G42210.2"; gene_id "AT2G42210";
Chr2	Araport11	five_prime_UTR	17590622	17590641	.	+	.	transcript_id "AT2G42210.1,AT2G42210.5"; gene_id "AT2G42210";
Chr2	Araport11	exon	17590622	17590972	.	+	.	transcript_id "AT2G42210.1,AT2G42210.5"; gene_id "AT2G42210";
Chr2	Araport11	five_prime_UTR	17590626	17590641	.	+	.	transcript_id "AT2G42210.3"; gene_id "AT2G42210";
Chr2	Araport11	exon	17590626	17590972	.	+	.	transcript_id "AT2G42210.3"; gene_id "AT2G42210";
Chr2	Araport11	five_prime_UTR	17590631	17590641	.	+	.	transcript_id "AT2G42210.4"; gene_id "AT2G42210";
Chr2	Araport11	exon	17590631	17590972	.	+	.	transcript_id "AT2G42210.4"; gene_id "AT2G42210";
Chr2	Araport11	CDS	17590642	17590972	.	+	0	transcript_id "AT2G42210.1"; gene_id "AT2G42210";
Chr2	Araport11	CDS	17590642	17590972	.	+	0	transcript_id "AT2G42210.3"; gene_id "AT2G42210";
Chr2	Araport11	CDS	17590642	17590972	.	+	0	transcript_id "AT2G42210.4"; gene_id "AT2G42210";
Chr2	Araport11	CDS	17590642	17590972	.	+	0	transcript_id "AT2G42210.5"; gene_id "AT2G42210";
Chr2	Araport11	protein	17590642	17591591	.	+	.	transcript_id "AT2G42210.1"; gene_id "AT2G42210";
Chr2	Araport11	protein	17590642	17591591	.	+	.	transcript_id "AT2G42210.3"; gene_id "AT2G42210";
Chr2	Araport11	protein	17590642	17591591	.	+	.	transcript_id "AT2G42210.4"; gene_id "AT2G42210";
Chr2	Araport11	protein	17590642	17591591	.	+	.	transcript_id "AT2G42210.5"; gene_id "AT2G42210";
Chr2	Araport11	CDS	17591443	17591591	.	+	2	transcript_id "AT2G42210.1"; gene_id "AT2G42210";
Chr2	Araport11	exon	17591443	17591860	.	+	.	transcript_id "AT2G42210.1"; gene_id "AT2G42210";
Chr2	Araport11	CDS	17591443	17591591	.	+	2	transcript_id "AT2G42210.3"; gene_id "AT2G42210";
Chr2	Araport11	CDS	17591443	17591591	.	+	2	transcript_id "AT2G42210.4"; gene_id "AT2G42210";
Chr2	Araport11	CDS	17591443	17591591	.	+	2	transcript_id "AT2G42210.2"; gene_id "AT2G42210";
Chr2	Araport11	CDS	17591443	17591591	.	+	2	transcript_id "AT2G42210.5"; gene_id "AT2G42210";
Chr2	Araport11	exon	17591443	17591852	.	+	.	transcript_id "AT2G42210.3,AT2G42210.4,AT2G42210.2,AT2G42210.5"; gene_id "AT2G42210";
Chr2	Araport11	three_prime_UTR	17591592	17591860	.	+	.	transcript_id "AT2G42210.1"; gene_id "AT2G42210";
Chr2	Araport11	three_prime_UTR	17591592	17591852	.	+	.	transcript_id "AT2G42210.3,AT2G42210.4,AT2G42210.2,AT2G42210.5"; gene_id "AT2G42210";
Chr2	Araport11	gene	17592038	17593500	.	+	.	transcript_id "AT2G42220"; gene_id "AT2G42220";
Chr2	Araport11	mRNA	17592038	17593500	.	+	.	transcript_id "AT2G42220"; gene_id "AT2G42220.1";
Chr2	Araport11	five_prime_UTR	17592038	17592104	.	+	.	transcript_id "AT2G42220.1"; gene_id "AT2G42220";
Chr2	Araport11	exon	17592038	17592151	.	+	.	transcript_id "AT2G42220.1"; gene_id "AT2G42220";
Chr2	Araport11	CDS	17592105	17592151	.	+	0	transcript_id "AT2G42220.1"; gene_id "AT2G42220";
Chr2	Araport11	protein	17592105	17593305	.	+	.	transcript_id "AT2G42220.1"; gene_id "AT2G42220";
Chr2	Araport11	exon	17592270	17592520	.	+	.	transcript_id "AT2G42220.1"; gene_id "AT2G42220";
Chr2	Araport11	CDS	17592270	17592520	.	+	1	transcript_id "AT2G42220.1"; gene_id "AT2G42220";
Chr2	Araport11	exon	17592611	17592761	.	+	.	transcript_id "AT2G42220.1"; gene_id "AT2G42220";
Chr2	Araport11	CDS	17592611	17592761	.	+	2	transcript_id "AT2G42220.1"; gene_id "AT2G42220";
Chr2	Araport11	exon	17592856	17592941	.	+	.	transcript_id "AT2G42220.1"; gene_id "AT2G42220";
Chr2	Araport11	CDS	17592856	17592941	.	+	1	transcript_id "AT2G42220.1"; gene_id "AT2G42220";
Chr2	Araport11	exon	17593047	17593151	.	+	.	transcript_id "AT2G42220.1"; gene_id "AT2G42220";
Chr2	Araport11	CDS	17593047	17593151	.	+	2	transcript_id "AT2G42220.1"; gene_id "AT2G42220";
Chr2	Araport11	CDS	17593241	17593305	.	+	2	transcript_id "AT2G42220.1"; gene_id "AT2G42220";
Chr2	Araport11	exon	17593241	17593500	.	+	.	transcript_id "AT2G42220.1"; gene_id "AT2G42220";
Chr2	Araport11	three_prime_UTR	17593306	17593500	.	+	.	transcript_id "AT2G42220.1"; gene_id "AT2G42220";
Chr2	Araport11	gene	17593411	17596665	.	-	.	transcript_id "AT2G42230"; gene_id "AT2G42230";
Chr2	Araport11	mRNA	17593411	17596665	.	-	.	transcript_id "AT2G42230"; gene_id "AT2G42230.2";
Chr2	Araport11	three_prime_UTR	17593411	17593704	.	-	.	transcript_id "AT2G42230.2"; gene_id "AT2G42230";
Chr2	Araport11	exon	17593411	17593748	.	-	.	transcript_id "AT2G42230.2"; gene_id "AT2G42230";
Chr2	Araport11	CDS	17593705	17593748	.	-	2	transcript_id "AT2G42230.2"; gene_id "AT2G42230";
Chr2	Araport11	protein	17593705	17596563	.	-	.	transcript_id "AT2G42230.2"; gene_id "AT2G42230";
Chr2	Araport11	exon	17593833	17593944	.	-	.	transcript_id "AT2G42230.2"; gene_id "AT2G42230";
Chr2	Araport11	CDS	17593833	17593944	.	-	0	transcript_id "AT2G42230.2"; gene_id "AT2G42230";
Chr2	Araport11	exon	17594041	17594133	.	-	.	transcript_id "AT2G42230.2"; gene_id "AT2G42230";
Chr2	Araport11	CDS	17594041	17594133	.	-	0	transcript_id "AT2G42230.2"; gene_id "AT2G42230";
Chr2	Araport11	exon	17594241	17594444	.	-	.	transcript_id "AT2G42230.2"; gene_id "AT2G42230";
Chr2	Araport11	CDS	17594241	17594444	.	-	0	transcript_id "AT2G42230.2"; gene_id "AT2G42230";
Chr2	Araport11	mRNA	17594579	17596629	.	-	.	transcript_id "AT2G42230"; gene_id "AT2G42230.1";
Chr2	Araport11	exon	17594579	17594584	.	-	.	transcript_id "AT2G42230.1"; gene_id "AT2G42230";
Chr2	Araport11	CDS	17594579	17594584	.	-	0	transcript_id "AT2G42230.1"; gene_id "AT2G42230";
Chr2	Araport11	protein	17594579	17596563	.	-	.	transcript_id "AT2G42230.1"; gene_id "AT2G42230";
Chr2	Araport11	CDS	17594723	17594863	.	-	0	transcript_id "AT2G42230.2"; gene_id "AT2G42230";
Chr2	Araport11	CDS	17594723	17594863	.	-	0	transcript_id "AT2G42230.1"; gene_id "AT2G42230";
Chr2	Araport11	exon	17594723	17594863	.	-	.	transcript_id "AT2G42230.2,AT2G42230.1"; gene_id "AT2G42230";
Chr2	Araport11	CDS	17594951	17595055	.	-	0	transcript_id "AT2G42230.2"; gene_id "AT2G42230";
Chr2	Araport11	CDS	17594951	17595055	.	-	0	transcript_id "AT2G42230.1"; gene_id "AT2G42230";
Chr2	Araport11	exon	17594951	17595055	.	-	.	transcript_id "AT2G42230.2,AT2G42230.1"; gene_id "AT2G42230";
Chr2	Araport11	CDS	17595157	17595537	.	-	0	transcript_id "AT2G42230.2"; gene_id "AT2G42230";
Chr2	Araport11	CDS	17595157	17595537	.	-	0	transcript_id "AT2G42230.1"; gene_id "AT2G42230";
Chr2	Araport11	exon	17595157	17595537	.	-	.	transcript_id "AT2G42230.2,AT2G42230.1"; gene_id "AT2G42230";
Chr2	Araport11	CDS	17595662	17595802	.	-	0	transcript_id "AT2G42230.2"; gene_id "AT2G42230";
Chr2	Araport11	CDS	17595662	17595802	.	-	0	transcript_id "AT2G42230.1"; gene_id "AT2G42230";
Chr2	Araport11	exon	17595662	17595802	.	-	.	transcript_id "AT2G42230.2,AT2G42230.1"; gene_id "AT2G42230";
Chr2	Araport11	gene	17595898	17596100	.	+	.	transcript_id ""; gene_id "";
Chr2	Araport11	antisense_lncRNA	17595898	17596100	.	+	.	transcript_id "AT2G09345"; gene_id "AT2G09345.1";
Chr2	Araport11	exon	17595898	17596100	.	+	.	transcript_id "AT2G09345.1"; gene_id "AT2G09345";
Chr2	Araport11	CDS	17596078	17596563	.	-	0	transcript_id "AT2G42230.2"; gene_id "AT2G42230";
Chr2	Araport11	exon	17596078	17596665	.	-	.	transcript_id "AT2G42230.2"; gene_id "AT2G42230";
Chr2	Araport11	CDS	17596078	17596563	.	-	0	transcript_id "AT2G42230.1"; gene_id "AT2G42230";
Chr2	Araport11	exon	17596078	17596629	.	-	.	transcript_id "AT2G42230.1"; gene_id "AT2G42230";
Chr2	Araport11	five_prime_UTR	17596564	17596665	.	-	.	transcript_id "AT2G42230.2"; gene_id "AT2G42230";
Chr2	Araport11	five_prime_UTR	17596564	17596629	.	-	.	transcript_id "AT2G42230.1"; gene_id "AT2G42230";
Chr2	Araport11	gene	17596717	17599604	.	+	.	transcript_id "AT2G42240"; gene_id "AT2G42240";
Chr2	Araport11	mRNA	17596717	17598911	.	+	.	transcript_id "AT2G42240"; gene_id "AT2G42240.4";
Chr2	Araport11	mRNA	17596717	17599179	.	+	.	transcript_id "AT2G42240"; gene_id "AT2G42240.1";
Chr2	Araport11	five_prime_UTR	17596717	17596843	.	+	.	transcript_id "AT2G42240.4,AT2G42240.1"; gene_id "AT2G42240";
Chr2	Araport11	exon	17596717	17597107	.	+	.	transcript_id "AT2G42240.4,AT2G42240.1"; gene_id "AT2G42240";
Chr2	Araport11	mRNA	17596817	17599604	.	+	.	transcript_id "AT2G42240"; gene_id "AT2G42240.3";
Chr2	Araport11	five_prime_UTR	17596817	17596843	.	+	.	transcript_id "AT2G42240.3"; gene_id "AT2G42240";
Chr2	Araport11	exon	17596817	17597107	.	+	.	transcript_id "AT2G42240.3"; gene_id "AT2G42240";
Chr2	Araport11	CDS	17596844	17597107	.	+	0	transcript_id "AT2G42240.4"; gene_id "AT2G42240";
Chr2	Araport11	CDS	17596844	17597107	.	+	0	transcript_id "AT2G42240.1"; gene_id "AT2G42240";
Chr2	Araport11	CDS	17596844	17597107	.	+	0	transcript_id "AT2G42240.3"; gene_id "AT2G42240";
Chr2	Araport11	protein	17596844	17598911	.	+	.	transcript_id "AT2G42240.4"; gene_id "AT2G42240";
Chr2	Araport11	protein	17596844	17598972	.	+	.	transcript_id "AT2G42240.1"; gene_id "AT2G42240";
Chr2	Araport11	protein	17596844	17598972	.	+	.	transcript_id "AT2G42240.3"; gene_id "AT2G42240";
Chr2	Araport11	CDS	17597198	17597260	.	+	0	transcript_id "AT2G42240.4"; gene_id "AT2G42240";
Chr2	Araport11	CDS	17597198	17597260	.	+	0	transcript_id "AT2G42240.1"; gene_id "AT2G42240";
Chr2	Araport11	CDS	17597198	17597260	.	+	0	transcript_id "AT2G42240.3"; gene_id "AT2G42240";
Chr2	Araport11	exon	17597198	17597260	.	+	.	transcript_id "AT2G42240.4,AT2G42240.1,AT2G42240.3"; gene_id "AT2G42240";
Chr2	Araport11	CDS	17597472	17597556	.	+	0	transcript_id "AT2G42240.4"; gene_id "AT2G42240";
Chr2	Araport11	CDS	17597472	17597556	.	+	0	transcript_id "AT2G42240.1"; gene_id "AT2G42240";
Chr2	Araport11	CDS	17597472	17597556	.	+	0	transcript_id "AT2G42240.3"; gene_id "AT2G42240";
Chr2	Araport11	exon	17597472	17597556	.	+	.	transcript_id "AT2G42240.4,AT2G42240.1,AT2G42240.3"; gene_id "AT2G42240";
Chr2	Araport11	CDS	17597655	17597711	.	+	2	transcript_id "AT2G42240.4"; gene_id "AT2G42240";
Chr2	Araport11	CDS	17597655	17597711	.	+	2	transcript_id "AT2G42240.1"; gene_id "AT2G42240";
Chr2	Araport11	CDS	17597655	17597711	.	+	2	transcript_id "AT2G42240.3"; gene_id "AT2G42240";
Chr2	Araport11	exon	17597655	17597711	.	+	.	transcript_id "AT2G42240.4,AT2G42240.1,AT2G42240.3"; gene_id "AT2G42240";
Chr2	Araport11	CDS	17597957	17598029	.	+	2	transcript_id "AT2G42240.4"; gene_id "AT2G42240";
Chr2	Araport11	CDS	17597957	17598029	.	+	2	transcript_id "AT2G42240.1"; gene_id "AT2G42240";
Chr2	Araport11	CDS	17597957	17598029	.	+	2	transcript_id "AT2G42240.3"; gene_id "AT2G42240";
Chr2	Araport11	exon	17597957	17598029	.	+	.	transcript_id "AT2G42240.4,AT2G42240.1,AT2G42240.3"; gene_id "AT2G42240";
Chr2	Araport11	CDS	17598260	17598308	.	+	1	transcript_id "AT2G42240.4"; gene_id "AT2G42240";
Chr2	Araport11	CDS	17598260	17598308	.	+	1	transcript_id "AT2G42240.1"; gene_id "AT2G42240";
Chr2	Araport11	CDS	17598260	17598308	.	+	1	transcript_id "AT2G42240.3"; gene_id "AT2G42240";
Chr2	Araport11	exon	17598260	17598308	.	+	.	transcript_id "AT2G42240.4,AT2G42240.1,AT2G42240.3"; gene_id "AT2G42240";
Chr2	Araport11	CDS	17598422	17598510	.	+	0	transcript_id "AT2G42240.4"; gene_id "AT2G42240";
Chr2	Araport11	CDS	17598422	17598510	.	+	0	transcript_id "AT2G42240.1"; gene_id "AT2G42240";
Chr2	Araport11	CDS	17598422	17598510	.	+	0	transcript_id "AT2G42240.3"; gene_id "AT2G42240";
Chr2	Araport11	exon	17598422	17598510	.	+	.	transcript_id "AT2G42240.4,AT2G42240.1,AT2G42240.3"; gene_id "AT2G42240";
Chr2	Araport11	CDS	17598580	17598649	.	+	1	transcript_id "AT2G42240.4"; gene_id "AT2G42240";
Chr2	Araport11	CDS	17598580	17598649	.	+	1	transcript_id "AT2G42240.1"; gene_id "AT2G42240";
Chr2	Araport11	CDS	17598580	17598649	.	+	1	transcript_id "AT2G42240.3"; gene_id "AT2G42240";
Chr2	Araport11	exon	17598580	17598649	.	+	.	transcript_id "AT2G42240.4,AT2G42240.1,AT2G42240.3"; gene_id "AT2G42240";
Chr2	Araport11	exon	17598753	17598911	.	+	.	transcript_id "AT2G42240.4"; gene_id "AT2G42240";
Chr2	Araport11	CDS	17598753	17598911	.	+	0	transcript_id "AT2G42240.4"; gene_id "AT2G42240";
Chr2	Araport11	CDS	17598753	17598838	.	+	0	transcript_id "AT2G42240.1"; gene_id "AT2G42240";
Chr2	Araport11	CDS	17598753	17598838	.	+	0	transcript_id "AT2G42240.3"; gene_id "AT2G42240";
Chr2	Araport11	exon	17598753	17598838	.	+	.	transcript_id "AT2G42240.1,AT2G42240.3"; gene_id "AT2G42240";
Chr2	Araport11	CDS	17598930	17598972	.	+	1	transcript_id "AT2G42240.1"; gene_id "AT2G42240";
Chr2	Araport11	exon	17598930	17599179	.	+	.	transcript_id "AT2G42240.1"; gene_id "AT2G42240";
Chr2	Araport11	CDS	17598939	17598972	.	+	1	transcript_id "AT2G42240.3"; gene_id "AT2G42240";
Chr2	Araport11	exon	17598939	17599604	.	+	.	transcript_id "AT2G42240.3"; gene_id "AT2G42240";
Chr2	Araport11	three_prime_UTR	17598973	17599179	.	+	.	transcript_id "AT2G42240.1"; gene_id "AT2G42240";
Chr2	Araport11	three_prime_UTR	17598973	17599604	.	+	.	transcript_id "AT2G42240.3"; gene_id "AT2G42240";
Chr2	Araport11	gene	17599330	17601863	.	+	.	transcript_id "AT2G42247"; gene_id "AT2G42247";
Chr2	Araport11	antisense_lncRNA	17599330	17601851	.	+	.	transcript_id "AT2G42247"; gene_id "AT2G42247.1";
Chr2	Araport11	exon	17599330	17599417	.	+	.	transcript_id "AT2G42247.1"; gene_id "AT2G42247";
Chr2	Araport11	antisense_lncRNA	17599370	17601825	.	+	.	transcript_id "AT2G42247"; gene_id "AT2G42247.2";
Chr2	Araport11	exon	17599370	17599417	.	+	.	transcript_id "AT2G42247.2"; gene_id "AT2G42247";
Chr2	Araport11	exon	17599697	17600851	.	+	.	transcript_id "AT2G42247.1"; gene_id "AT2G42247";
Chr2	Araport11	exon	17599697	17599913	.	+	.	transcript_id "AT2G42247.2"; gene_id "AT2G42247";
Chr2	Araport11	antisense_lncRNA	17599703	17601863	.	+	.	transcript_id "AT2G42247"; gene_id "AT2G42247.3";
Chr2	Araport11	exon	17599703	17600678	.	+	.	transcript_id "AT2G42247.3"; gene_id "AT2G42247";
Chr2	Araport11	antisense_lncRNA	17599747	17601833	.	+	.	transcript_id "AT2G42247"; gene_id "AT2G42247.4";
Chr2	Araport11	exon	17599747	17600548	.	+	.	transcript_id "AT2G42247.4"; gene_id "AT2G42247";
Chr2	Araport11	exon	17600042	17600281	.	+	.	transcript_id "AT2G42247.2"; gene_id "AT2G42247";
Chr2	Araport11	protein	17600075	17601709	.	-	.	transcript_id "AT2G42250.1"; gene_id "AT2G42250";
Chr2	Araport11	gene	17600075	17601849	.	-	.	transcript_id "AT2G42250"; gene_id "AT2G42250";
Chr2	Araport11	mRNA	17600075	17601849	.	-	.	transcript_id "AT2G42250"; gene_id "AT2G42250.1";
Chr2	Araport11	exon	17600075	17600704	.	-	.	transcript_id "AT2G42250.1"; gene_id "AT2G42250";
Chr2	Araport11	CDS	17600075	17600704	.	-	0	transcript_id "AT2G42250.1"; gene_id "AT2G42250";
Chr2	Araport11	exon	17600447	17600548	.	+	.	transcript_id "AT2G42247.2"; gene_id "AT2G42247";
Chr2	Araport11	exon	17600779	17600851	.	+	.	transcript_id "AT2G42247.2,AT2G42247.3,AT2G42247.4"; gene_id "AT2G42247";
Chr2	Araport11	CDS	17600795	17601709	.	-	0	transcript_id "AT2G42250.1"; gene_id "AT2G42250";
Chr2	Araport11	exon	17600795	17601849	.	-	.	transcript_id "AT2G42250.1"; gene_id "AT2G42250";
Chr2	Araport11	exon	17600948	17601851	.	+	.	transcript_id "AT2G42247.1"; gene_id "AT2G42247";
Chr2	Araport11	exon	17600948	17601825	.	+	.	transcript_id "AT2G42247.2"; gene_id "AT2G42247";
Chr2	Araport11	exon	17600948	17601863	.	+	.	transcript_id "AT2G42247.3"; gene_id "AT2G42247";
Chr2	Araport11	exon	17600948	17601833	.	+	.	transcript_id "AT2G42247.4"; gene_id "AT2G42247";
Chr2	Araport11	five_prime_UTR	17601710	17601849	.	-	.	transcript_id "AT2G42250.1"; gene_id "AT2G42250";
Chr2	Araport11	gene	17601872	17603705	.	-	.	transcript_id "AT2G42260"; gene_id "AT2G42260";
Chr2	Araport11	mRNA	17601872	17603705	.	-	.	transcript_id "AT2G42260"; gene_id "AT2G42260.1";
Chr2	Araport11	three_prime_UTR	17601872	17602239	.	-	.	transcript_id "AT2G42260.1"; gene_id "AT2G42260";
Chr2	Araport11	exon	17601872	17602629	.	-	.	transcript_id "AT2G42260.1"; gene_id "AT2G42260";
Chr2	Araport11	mRNA	17601916	17603457	.	-	.	transcript_id "AT2G42260"; gene_id "AT2G42260.2";
Chr2	Araport11	three_prime_UTR	17601916	17602239	.	-	.	transcript_id "AT2G42260.2"; gene_id "AT2G42260";
Chr2	Araport11	exon	17601916	17602629	.	-	.	transcript_id "AT2G42260.2"; gene_id "AT2G42260";
Chr2	Araport11	CDS	17602240	17602629	.	-	0	transcript_id "AT2G42260.1"; gene_id "AT2G42260";
Chr2	Araport11	CDS	17602240	17602629	.	-	0	transcript_id "AT2G42260.2"; gene_id "AT2G42260";
Chr2	Araport11	protein	17602240	17603283	.	-	.	transcript_id "AT2G42260.1"; gene_id "AT2G42260";
Chr2	Araport11	protein	17602240	17603283	.	-	.	transcript_id "AT2G42260.2"; gene_id "AT2G42260";
Chr2	Araport11	CDS	17602894	17603283	.	-	0	transcript_id "AT2G42260.1"; gene_id "AT2G42260";
Chr2	Araport11	exon	17602894	17603296	.	-	.	transcript_id "AT2G42260.1"; gene_id "AT2G42260";
Chr2	Araport11	CDS	17602894	17603283	.	-	0	transcript_id "AT2G42260.2"; gene_id "AT2G42260";
Chr2	Araport11	exon	17602894	17603457	.	-	.	transcript_id "AT2G42260.2"; gene_id "AT2G42260";
Chr2	Araport11	five_prime_UTR	17603284	17603296	.	-	.	transcript_id "AT2G42260.1"; gene_id "AT2G42260";
Chr2	Araport11	five_prime_UTR	17603284	17603457	.	-	.	transcript_id "AT2G42260.2"; gene_id "AT2G42260";
Chr2	Araport11	exon	17603508	17603705	.	-	.	transcript_id "AT2G42260.1"; gene_id "AT2G42260";
Chr2	Araport11	five_prime_UTR	17603508	17603705	.	-	.	transcript_id "AT2G42260.1"; gene_id "AT2G42260";
Chr2	Araport11	gene	17604076	17611333	.	+	.	transcript_id "AT2G42270"; gene_id "AT2G42270";
Chr2	Araport11	mRNA	17604076	17611333	.	+	.	transcript_id "AT2G42270"; gene_id "AT2G42270.1";
Chr2	Araport11	five_prime_UTR	17604076	17604329	.	+	.	transcript_id "AT2G42270.1"; gene_id "AT2G42270";
Chr2	Araport11	CDS	17604330	17610848	.	+	0	transcript_id "AT2G42270.1"; gene_id "AT2G42270";
Chr2	Araport11	exon	17604330	17610861	.	+	.	transcript_id "AT2G42270.1"; gene_id "AT2G42270";
Chr2	Araport11	protein	17604330	17610848	.	+	.	transcript_id "AT2G42270.1"; gene_id "AT2G42270";
Chr2	Araport11	three_prime_UTR	17610849	17610861	.	+	.	transcript_id "AT2G42270.1"; gene_id "AT2G42270";
Chr2	Araport11	exon	17610960	17611333	.	+	.	transcript_id "AT2G42270.1"; gene_id "AT2G42270";
Chr2	Araport11	three_prime_UTR	17610960	17611333	.	+	.	transcript_id "AT2G42270.1"; gene_id "AT2G42270";
Chr2	Araport11	gene	17611185	17613660	.	-	.	transcript_id "AT2G42280"; gene_id "AT2G42280";
Chr2	Araport11	mRNA	17611185	17613660	.	-	.	transcript_id "AT2G42280"; gene_id "AT2G42280.1";
Chr2	Araport11	three_prime_UTR	17611185	17611427	.	-	.	transcript_id "AT2G42280.1"; gene_id "AT2G42280";
Chr2	Araport11	exon	17611185	17611487	.	-	.	transcript_id "AT2G42280.1"; gene_id "AT2G42280";
Chr2	Araport11	mRNA	17611283	17613591	.	-	.	transcript_id "AT2G42280"; gene_id "AT2G42280.2";
Chr2	Araport11	exon	17611283	17611487	.	-	.	transcript_id "AT2G42280.2"; gene_id "AT2G42280";
Chr2	Araport11	three_prime_UTR	17611283	17611487	.	-	.	transcript_id "AT2G42280.2"; gene_id "AT2G42280";
Chr2	Araport11	CDS	17611428	17611487	.	-	0	transcript_id "AT2G42280.1"; gene_id "AT2G42280";
Chr2	Araport11	protein	17611428	17613163	.	-	.	transcript_id "AT2G42280.1"; gene_id "AT2G42280";
Chr2	Araport11	mRNA	17611514	17613591	.	-	.	transcript_id "AT2G42280"; gene_id "AT2G42280.3";
Chr2	Araport11	exon	17611514	17611645	.	-	.	transcript_id "AT2G42280.3"; gene_id "AT2G42280";
Chr2	Araport11	CDS	17611514	17611645	.	-	0	transcript_id "AT2G42280.3"; gene_id "AT2G42280";
Chr2	Araport11	protein	17611514	17613163	.	-	.	transcript_id "AT2G42280.3"; gene_id "AT2G42280";
Chr2	Araport11	CDS	17611577	17611645	.	-	0	transcript_id "AT2G42280.1"; gene_id "AT2G42280";
Chr2	Araport11	three_prime_UTR	17611577	17611645	.	-	.	transcript_id "AT2G42280.2"; gene_id "AT2G42280";
Chr2	Araport11	exon	17611577	17611645	.	-	.	transcript_id "AT2G42280.1,AT2G42280.2"; gene_id "AT2G42280";
Chr2	Araport11	CDS	17611730	17611795	.	-	0	transcript_id "AT2G42280.1"; gene_id "AT2G42280";
Chr2	Araport11	three_prime_UTR	17611730	17611890	.	-	.	transcript_id "AT2G42280.2"; gene_id "AT2G42280";
Chr2	Araport11	exon	17611730	17612088	.	-	.	transcript_id "AT2G42280.2"; gene_id "AT2G42280";
Chr2	Araport11	CDS	17611730	17611795	.	-	0	transcript_id "AT2G42280.3"; gene_id "AT2G42280";
Chr2	Araport11	exon	17611730	17611795	.	-	.	transcript_id "AT2G42280.1,AT2G42280.3"; gene_id "AT2G42280";
Chr2	Araport11	CDS	17611891	17612088	.	-	0	transcript_id "AT2G42280.2"; gene_id "AT2G42280";
Chr2	Araport11	protein	17611891	17613163	.	-	.	transcript_id "AT2G42280.2"; gene_id "AT2G42280";
Chr2	Araport11	CDS	17611909	17612088	.	-	0	transcript_id "AT2G42280.1"; gene_id "AT2G42280";
Chr2	Araport11	CDS	17611909	17612088	.	-	0	transcript_id "AT2G42280.3"; gene_id "AT2G42280";
Chr2	Araport11	exon	17611909	17612088	.	-	.	transcript_id "AT2G42280.1,AT2G42280.3"; gene_id "AT2G42280";
Chr2	Araport11	CDS	17612195	17612451	.	-	2	transcript_id "AT2G42280.1"; gene_id "AT2G42280";
Chr2	Araport11	CDS	17612195	17612451	.	-	2	transcript_id "AT2G42280.2"; gene_id "AT2G42280";
Chr2	Araport11	CDS	17612195	17612451	.	-	2	transcript_id "AT2G42280.3"; gene_id "AT2G42280";
Chr2	Araport11	exon	17612195	17612451	.	-	.	transcript_id "AT2G42280.1,AT2G42280.2,AT2G42280.3"; gene_id "AT2G42280";
Chr2	Araport11	CDS	17612716	17613163	.	-	0	transcript_id "AT2G42280.1"; gene_id "AT2G42280";
Chr2	Araport11	exon	17612716	17613660	.	-	.	transcript_id "AT2G42280.1"; gene_id "AT2G42280";
Chr2	Araport11	CDS	17612716	17613163	.	-	0	transcript_id "AT2G42280.2"; gene_id "AT2G42280";
Chr2	Araport11	CDS	17612716	17613163	.	-	0	transcript_id "AT2G42280.3"; gene_id "AT2G42280";
Chr2	Araport11	exon	17612716	17613591	.	-	.	transcript_id "AT2G42280.2,AT2G42280.3"; gene_id "AT2G42280";
Chr2	Araport11	gene	17612726	17613406	.	+	.	transcript_id ""; gene_id "";
Chr2	Araport11	antisense_lncRNA	17612726	17613406	.	+	.	transcript_id "AT2G09350"; gene_id "AT2G09350.1";
Chr2	Araport11	exon	17612726	17613406	.	+	.	transcript_id "AT2G09350.1"; gene_id "AT2G09350";
Chr2	Araport11	five_prime_UTR	17613164	17613660	.	-	.	transcript_id "AT2G42280.1"; gene_id "AT2G42280";
Chr2	Araport11	five_prime_UTR	17613164	17613591	.	-	.	transcript_id "AT2G42280.2,AT2G42280.3"; gene_id "AT2G42280";
Chr2	Araport11	gene	17615843	17616187	.	-	.	transcript_id ""; gene_id "";
Chr2	Araport11	lnc_RNA	17615843	17616187	.	-	.	transcript_id "AT2G09355"; gene_id "AT2G09355.1";
Chr2	Araport11	exon	17615843	17616187	.	-	.	transcript_id "AT2G09355.1"; gene_id "AT2G09355";
Chr2	Araport11	gene	17615843	17616356	.	+	.	transcript_id ""; gene_id "";
Chr2	Araport11	lnc_RNA	17615843	17616356	.	+	.	transcript_id "AT2G09360"; gene_id "AT2G09360.1";
Chr2	Araport11	exon	17615843	17616356	.	+	.	transcript_id "AT2G09360.1"; gene_id "AT2G09360";
Chr2	Araport11	gene	17616760	17619736	.	-	.	transcript_id "AT2G42290"; gene_id "AT2G42290";
Chr2	Araport11	mRNA	17616760	17619736	.	-	.	transcript_id "AT2G42290"; gene_id "AT2G42290.1";
Chr2	Araport11	three_prime_UTR	17616760	17616991	.	-	.	transcript_id "AT2G42290.1"; gene_id "AT2G42290";
Chr2	Araport11	exon	17616760	17617629	.	-	.	transcript_id "AT2G42290.1"; gene_id "AT2G42290";
Chr2	Araport11	CDS	17616992	17617629	.	-	2	transcript_id "AT2G42290.1"; gene_id "AT2G42290";
Chr2	Araport11	protein	17616992	17619472	.	-	.	transcript_id "AT2G42290.1"; gene_id "AT2G42290";
Chr2	Araport11	CDS	17618170	17619472	.	-	0	transcript_id "AT2G42290.1"; gene_id "AT2G42290";
Chr2	Araport11	exon	17618170	17619736	.	-	.	transcript_id "AT2G42290.1"; gene_id "AT2G42290";
Chr2	Araport11	five_prime_UTR	17619473	17619736	.	-	.	transcript_id "AT2G42290.1"; gene_id "AT2G42290";
Chr2	Araport11	gene	17620895	17624854	.	+	.	transcript_id "AT2G42300"; gene_id "AT2G42300";
Chr2	Araport11	mRNA	17620895	17624852	.	+	.	transcript_id "AT2G42300"; gene_id "AT2G42300.1";
Chr2	Araport11	five_prime_UTR	17620895	17621541	.	+	.	transcript_id "AT2G42300.1"; gene_id "AT2G42300";
Chr2	Araport11	exon	17620895	17622030	.	+	.	transcript_id "AT2G42300.1"; gene_id "AT2G42300";
Chr2	Araport11	mRNA	17620976	17624838	.	+	.	transcript_id "AT2G42300"; gene_id "AT2G42300.3";
Chr2	Araport11	five_prime_UTR	17620976	17621541	.	+	.	transcript_id "AT2G42300.3"; gene_id "AT2G42300";
Chr2	Araport11	exon	17620976	17622030	.	+	.	transcript_id "AT2G42300.3"; gene_id "AT2G42300";
Chr2	Araport11	mRNA	17620988	17624854	.	+	.	transcript_id "AT2G42300"; gene_id "AT2G42300.4";
Chr2	Araport11	five_prime_UTR	17620988	17621541	.	+	.	transcript_id "AT2G42300.4"; gene_id "AT2G42300";
Chr2	Araport11	exon	17620988	17622030	.	+	.	transcript_id "AT2G42300.4"; gene_id "AT2G42300";
Chr2	Araport11	mRNA	17620990	17624852	.	+	.	transcript_id "AT2G42300"; gene_id "AT2G42300.5";
Chr2	Araport11	five_prime_UTR	17620990	17621541	.	+	.	transcript_id "AT2G42300.5"; gene_id "AT2G42300";
Chr2	Araport11	exon	17620990	17622030	.	+	.	transcript_id "AT2G42300.5"; gene_id "AT2G42300";
Chr2	Araport11	mRNA	17621157	17624838	.	+	.	transcript_id "AT2G42300"; gene_id "AT2G42300.2";
Chr2	Araport11	five_prime_UTR	17621157	17621541	.	+	.	transcript_id "AT2G42300.2"; gene_id "AT2G42300";
Chr2	Araport11	exon	17621157	17622030	.	+	.	transcript_id "AT2G42300.2"; gene_id "AT2G42300";
Chr2	Araport11	CDS	17621542	17622030	.	+	0	transcript_id "AT2G42300.1"; gene_id "AT2G42300";
Chr2	Araport11	CDS	17621542	17622030	.	+	0	transcript_id "AT2G42300.3"; gene_id "AT2G42300";
Chr2	Araport11	CDS	17621542	17622030	.	+	0	transcript_id "AT2G42300.4"; gene_id "AT2G42300";
Chr2	Araport11	CDS	17621542	17622030	.	+	0	transcript_id "AT2G42300.5"; gene_id "AT2G42300";
Chr2	Araport11	CDS	17621542	17622030	.	+	0	transcript_id "AT2G42300.2"; gene_id "AT2G42300";
Chr2	Araport11	protein	17621542	17622386	.	+	.	transcript_id "AT2G42300.3"; gene_id "AT2G42300";
Chr2	Araport11	protein	17621542	17622386	.	+	.	transcript_id "AT2G42300.5"; gene_id "AT2G42300";
Chr2	Araport11	protein	17621542	17623469	.	+	.	transcript_id "AT2G42300.2"; gene_id "AT2G42300";
Chr2	Araport11	protein	17621542	17623720	.	+	.	transcript_id "AT2G42300.4"; gene_id "AT2G42300";
Chr2	Araport11	protein	17621542	17624635	.	+	.	transcript_id "AT2G42300.1"; gene_id "AT2G42300";
Chr2	Araport11	CDS	17622114	17622227	.	+	0	transcript_id "AT2G42300.1"; gene_id "AT2G42300";
Chr2	Araport11	CDS	17622114	17622227	.	+	0	transcript_id "AT2G42300.3"; gene_id "AT2G42300";
Chr2	Araport11	CDS	17622114	17622227	.	+	0	transcript_id "AT2G42300.4"; gene_id "AT2G42300";
Chr2	Araport11	CDS	17622114	17622227	.	+	0	transcript_id "AT2G42300.5"; gene_id "AT2G42300";
Chr2	Araport11	CDS	17622114	17622227	.	+	0	transcript_id "AT2G42300.2"; gene_id "AT2G42300";
Chr2	Araport11	exon	17622114	17622227	.	+	.	transcript_id "AT2G42300.1,AT2G42300.3,AT2G42300.4,AT2G42300.5,AT2G42300.2"; gene_id "AT2G42300";
Chr2	Araport11	CDS	17622309	17622374	.	+	0	transcript_id "AT2G42300.1"; gene_id "AT2G42300";
Chr2	Araport11	CDS	17622309	17622386	.	+	0	transcript_id "AT2G42300.3"; gene_id "AT2G42300";
Chr2	Araport11	CDS	17622309	17622374	.	+	0	transcript_id "AT2G42300.4"; gene_id "AT2G42300";
Chr2	Araport11	exon	17622309	17622374	.	+	.	transcript_id "AT2G42300.1,AT2G42300.4"; gene_id "AT2G42300";
Chr2	Araport11	CDS	17622309	17622386	.	+	0	transcript_id "AT2G42300.5"; gene_id "AT2G42300";
Chr2	Araport11	exon	17622309	17623509	.	+	.	transcript_id "AT2G42300.3,AT2G42300.5"; gene_id "AT2G42300";
Chr2	Araport11	exon	17622309	17622378	.	+	.	transcript_id "AT2G42300.2"; gene_id "AT2G42300";
Chr2	Araport11	CDS	17622309	17622378	.	+	0	transcript_id "AT2G42300.2"; gene_id "AT2G42300";
Chr2	Araport11	three_prime_UTR	17622387	17623509	.	+	.	transcript_id "AT2G42300.3,AT2G42300.5"; gene_id "AT2G42300";
Chr2	Araport11	CDS	17623441	17623509	.	+	0	transcript_id "AT2G42300.1"; gene_id "AT2G42300";
Chr2	Araport11	CDS	17623441	17623509	.	+	0	transcript_id "AT2G42300.4"; gene_id "AT2G42300";
Chr2	Araport11	CDS	17623441	17623469	.	+	2	transcript_id "AT2G42300.2"; gene_id "AT2G42300";
Chr2	Araport11	exon	17623441	17623509	.	+	.	transcript_id "AT2G42300.1,AT2G42300.4,AT2G42300.2"; gene_id "AT2G42300";
Chr2	Araport11	three_prime_UTR	17623470	17623509	.	+	.	transcript_id "AT2G42300.2"; gene_id "AT2G42300";
Chr2	Araport11	CDS	17623634	17623705	.	+	0	transcript_id "AT2G42300.1"; gene_id "AT2G42300";
Chr2	Araport11	CDS	17623634	17623720	.	+	0	transcript_id "AT2G42300.4"; gene_id "AT2G42300";
Chr2	Araport11	exon	17623634	17624854	.	+	.	transcript_id "AT2G42300.4"; gene_id "AT2G42300";
Chr2	Araport11	exon	17623634	17624852	.	+	.	transcript_id "AT2G42300.5"; gene_id "AT2G42300";
Chr2	Araport11	three_prime_UTR	17623634	17624852	.	+	.	transcript_id "AT2G42300.5"; gene_id "AT2G42300";
Chr2	Araport11	exon	17623634	17623705	.	+	.	transcript_id "AT2G42300.1,AT2G42300.3,AT2G42300.2"; gene_id "AT2G42300";
Chr2	Araport11	three_prime_UTR	17623634	17623705	.	+	.	transcript_id "AT2G42300.3,AT2G42300.2"; gene_id "AT2G42300";
Chr2	Araport11	three_prime_UTR	17623721	17624854	.	+	.	transcript_id "AT2G42300.4"; gene_id "AT2G42300";
Chr2	Araport11	CDS	17624462	17624635	.	+	0	transcript_id "AT2G42300.1"; gene_id "AT2G42300";
Chr2	Araport11	exon	17624462	17624852	.	+	.	transcript_id "AT2G42300.1"; gene_id "AT2G42300";
Chr2	Araport11	exon	17624462	17624838	.	+	.	transcript_id "AT2G42300.3,AT2G42300.2"; gene_id "AT2G42300";
Chr2	Araport11	three_prime_UTR	17624462	17624838	.	+	.	transcript_id "AT2G42300.3,AT2G42300.2"; gene_id "AT2G42300";
Chr2	Araport11	three_prime_UTR	17624636	17624852	.	+	.	transcript_id "AT2G42300.1"; gene_id "AT2G42300";
Chr2	Araport11	gene	17624993	17625940	.	+	.	transcript_id "AT2G42310"; gene_id "AT2G42310";
Chr2	Araport11	mRNA	17624993	17625940	.	+	.	transcript_id "AT2G42310"; gene_id "AT2G42310.1";
Chr2	Araport11	five_prime_UTR	17624993	17625250	.	+	.	transcript_id "AT2G42310.1"; gene_id "AT2G42310";
Chr2	Araport11	exon	17624993	17625940	.	+	.	transcript_id "AT2G42310.1"; gene_id "AT2G42310";
Chr2	Araport11	CDS	17625251	17625595	.	+	0	transcript_id "AT2G42310.1"; gene_id "AT2G42310";
Chr2	Araport11	protein	17625251	17625595	.	+	.	transcript_id "AT2G42310.1"; gene_id "AT2G42310";
Chr2	Araport11	three_prime_UTR	17625596	17625940	.	+	.	transcript_id "AT2G42310.1"; gene_id "AT2G42310";
Chr2	Araport11	gene	17626644	17626842	.	-	.	transcript_id ""; gene_id "";
Chr2	Araport11	ncRNA	17626644	17626842	.	-	.	transcript_id "AT2G09365"; gene_id "AT2G09365.1";
Chr2	Araport11	exon	17626644	17626842	.	-	.	transcript_id "AT2G09365.1"; gene_id "AT2G09365";
Chr2	Araport11	gene	17627331	17630797	.	+	.	transcript_id "AT2G42320"; gene_id "AT2G42320";
Chr2	Araport11	mRNA	17627331	17630797	.	+	.	transcript_id "AT2G42320"; gene_id "AT2G42320.2";
Chr2	Araport11	exon	17627331	17627623	.	+	.	transcript_id "AT2G42320.2"; gene_id "AT2G42320";
Chr2	Araport11	five_prime_UTR	17627331	17627623	.	+	.	transcript_id "AT2G42320.2"; gene_id "AT2G42320";
Chr2	Araport11	mRNA	17627467	17629936	.	+	.	transcript_id "AT2G42320"; gene_id "AT2G42320.3";
Chr2	Araport11	exon	17627467	17627623	.	+	.	transcript_id "AT2G42320.3"; gene_id "AT2G42320";
Chr2	Araport11	five_prime_UTR	17627467	17627623	.	+	.	transcript_id "AT2G42320.3"; gene_id "AT2G42320";
Chr2	Araport11	mRNA	17627894	17629936	.	+	.	transcript_id "AT2G42320"; gene_id "AT2G42320.4";
Chr2	Araport11	five_prime_UTR	17627894	17628101	.	+	.	transcript_id "AT2G42320.4"; gene_id "AT2G42320";
Chr2	Araport11	exon	17627894	17628886	.	+	.	transcript_id "AT2G42320.4"; gene_id "AT2G42320";
Chr2	Araport11	mRNA	17627962	17630797	.	+	.	transcript_id "AT2G42320"; gene_id "AT2G42320.1";
Chr2	Araport11	five_prime_UTR	17627962	17628101	.	+	.	transcript_id "AT2G42320.1"; gene_id "AT2G42320";
Chr2	Araport11	exon	17627962	17628886	.	+	.	transcript_id "AT2G42320.1"; gene_id "AT2G42320";
Chr2	Araport11	five_prime_UTR	17628038	17628101	.	+	.	transcript_id "AT2G42320.2,AT2G42320.3"; gene_id "AT2G42320";
Chr2	Araport11	exon	17628038	17628886	.	+	.	transcript_id "AT2G42320.2,AT2G42320.3"; gene_id "AT2G42320";
Chr2	Araport11	CDS	17628102	17628886	.	+	0	transcript_id "AT2G42320.2"; gene_id "AT2G42320";
Chr2	Araport11	CDS	17628102	17628886	.	+	0	transcript_id "AT2G42320.3"; gene_id "AT2G42320";
Chr2	Araport11	CDS	17628102	17628886	.	+	0	transcript_id "AT2G42320.4"; gene_id "AT2G42320";
Chr2	Araport11	CDS	17628102	17628886	.	+	0	transcript_id "AT2G42320.1"; gene_id "AT2G42320";
Chr2	Araport11	protein	17628102	17629936	.	+	.	transcript_id "AT2G42320.3"; gene_id "AT2G42320";
Chr2	Araport11	protein	17628102	17629936	.	+	.	transcript_id "AT2G42320.4"; gene_id "AT2G42320";
Chr2	Araport11	protein	17628102	17630657	.	+	.	transcript_id "AT2G42320.2"; gene_id "AT2G42320";
Chr2	Araport11	protein	17628102	17630657	.	+	.	transcript_id "AT2G42320.1"; gene_id "AT2G42320";
Chr2	Araport11	CDS	17628995	17629250	.	+	1	transcript_id "AT2G42320.2"; gene_id "AT2G42320";
Chr2	Araport11	CDS	17628995	17629250	.	+	1	transcript_id "AT2G42320.3"; gene_id "AT2G42320";
Chr2	Araport11	CDS	17628995	17629250	.	+	1	transcript_id "AT2G42320.4"; gene_id "AT2G42320";
Chr2	Araport11	CDS	17628995	17629250	.	+	1	transcript_id "AT2G42320.1"; gene_id "AT2G42320";
Chr2	Araport11	exon	17628995	17629250	.	+	.	transcript_id "AT2G42320.2,AT2G42320.3,AT2G42320.4,AT2G42320.1"; gene_id "AT2G42320";
Chr2	Araport11	CDS	17629347	17629556	.	+	0	transcript_id "AT2G42320.2"; gene_id "AT2G42320";
Chr2	Araport11	CDS	17629347	17629556	.	+	0	transcript_id "AT2G42320.3"; gene_id "AT2G42320";
Chr2	Araport11	CDS	17629347	17629556	.	+	0	transcript_id "AT2G42320.4"; gene_id "AT2G42320";
Chr2	Araport11	CDS	17629347	17629556	.	+	0	transcript_id "AT2G42320.1"; gene_id "AT2G42320";
Chr2	Araport11	exon	17629347	17629556	.	+	.	transcript_id "AT2G42320.2,AT2G42320.3,AT2G42320.4,AT2G42320.1"; gene_id "AT2G42320";
Chr2	Araport11	CDS	17629630	17629803	.	+	0	transcript_id "AT2G42320.2"; gene_id "AT2G42320";
Chr2	Araport11	CDS	17629630	17629803	.	+	0	transcript_id "AT2G42320.3"; gene_id "AT2G42320";
Chr2	Araport11	CDS	17629630	17629803	.	+	0	transcript_id "AT2G42320.4"; gene_id "AT2G42320";
Chr2	Araport11	CDS	17629630	17629803	.	+	0	transcript_id "AT2G42320.1"; gene_id "AT2G42320";
Chr2	Araport11	exon	17629630	17629803	.	+	.	transcript_id "AT2G42320.2,AT2G42320.3,AT2G42320.4,AT2G42320.1"; gene_id "AT2G42320";
Chr2	Araport11	CDS	17629883	17629936	.	+	0	transcript_id "AT2G42320.3"; gene_id "AT2G42320";
Chr2	Araport11	CDS	17629883	17629936	.	+	0	transcript_id "AT2G42320.4"; gene_id "AT2G42320";
Chr2	Araport11	exon	17629883	17629936	.	+	.	transcript_id "AT2G42320.3,AT2G42320.4"; gene_id "AT2G42320";
Chr2	Araport11	CDS	17629894	17630079	.	+	0	transcript_id "AT2G42320.2"; gene_id "AT2G42320";
Chr2	Araport11	CDS	17629894	17630079	.	+	0	transcript_id "AT2G42320.1"; gene_id "AT2G42320";
Chr2	Araport11	exon	17629894	17630079	.	+	.	transcript_id "AT2G42320.2,AT2G42320.1"; gene_id "AT2G42320";
Chr2	Araport11	CDS	17630170	17630286	.	+	0	transcript_id "AT2G42320.2"; gene_id "AT2G42320";
Chr2	Araport11	CDS	17630170	17630286	.	+	0	transcript_id "AT2G42320.1"; gene_id "AT2G42320";
Chr2	Araport11	exon	17630170	17630286	.	+	.	transcript_id "AT2G42320.2,AT2G42320.1"; gene_id "AT2G42320";
Chr2	Araport11	CDS	17630376	17630657	.	+	0	transcript_id "AT2G42320.2"; gene_id "AT2G42320";
Chr2	Araport11	CDS	17630376	17630657	.	+	0	transcript_id "AT2G42320.1"; gene_id "AT2G42320";
Chr2	Araport11	exon	17630376	17630797	.	+	.	transcript_id "AT2G42320.2,AT2G42320.1"; gene_id "AT2G42320";
Chr2	Araport11	three_prime_UTR	17630658	17630797	.	+	.	transcript_id "AT2G42320.2,AT2G42320.1"; gene_id "AT2G42320";
Chr2	Araport11	gene	17630729	17634370	.	-	.	transcript_id "AT2G42330"; gene_id "AT2G42330";
Chr2	Araport11	mRNA	17630729	17634299	.	-	.	transcript_id "AT2G42330"; gene_id "AT2G42330.1";
Chr2	Araport11	exon	17630729	17631125	.	-	.	transcript_id "AT2G42330.1"; gene_id "AT2G42330";
Chr2	Araport11	three_prime_UTR	17630729	17631125	.	-	.	transcript_id "AT2G42330.1"; gene_id "AT2G42330";
Chr2	Araport11	mRNA	17630856	17634299	.	-	.	transcript_id "AT2G42330"; gene_id "AT2G42330.2";
Chr2	Araport11	exon	17630856	17631648	.	-	.	transcript_id "AT2G42330.2"; gene_id "AT2G42330";
Chr2	Araport11	three_prime_UTR	17630856	17631648	.	-	.	transcript_id "AT2G42330.2"; gene_id "AT2G42330";
Chr2	Araport11	three_prime_UTR	17631802	17631830	.	-	.	transcript_id "AT2G42330.1,AT2G42330.2"; gene_id "AT2G42330";
Chr2	Araport11	exon	17631802	17634131	.	-	.	transcript_id "AT2G42330.1,AT2G42330.2"; gene_id "AT2G42330";
Chr2	Araport11	CDS	17631831	17634089	.	-	0	transcript_id "AT2G42330.1"; gene_id "AT2G42330";
Chr2	Araport11	CDS	17631831	17634089	.	-	0	transcript_id "AT2G42330.2"; gene_id "AT2G42330";
Chr2	Araport11	mRNA	17631831	17634370	.	-	.	transcript_id "AT2G42330"; gene_id "AT2G42330.3";
Chr2	Araport11	CDS	17631831	17634089	.	-	0	transcript_id "AT2G42330.3"; gene_id "AT2G42330";
Chr2	Araport11	exon	17631831	17634122	.	-	.	transcript_id "AT2G42330.3"; gene_id "AT2G42330";
Chr2	Araport11	protein	17631831	17634089	.	-	.	transcript_id "AT2G42330.1"; gene_id "AT2G42330";
Chr2	Araport11	protein	17631831	17634089	.	-	.	transcript_id "AT2G42330.2"; gene_id "AT2G42330";
Chr2	Araport11	protein	17631831	17634089	.	-	.	transcript_id "AT2G42330.3"; gene_id "AT2G42330";
Chr2	Araport11	gene	17633566	17633912	.	+	.	transcript_id ""; gene_id "";
Chr2	Araport11	antisense_lncRNA	17633566	17633912	.	+	.	transcript_id "AT2G09370"; gene_id "AT2G09370.1";
Chr2	Araport11	exon	17633566	17633912	.	+	.	transcript_id "AT2G09370.1"; gene_id "AT2G09370";
Chr2	Araport11	five_prime_UTR	17634090	17634131	.	-	.	transcript_id "AT2G42330.1,AT2G42330.2"; gene_id "AT2G42330";
Chr2	Araport11	five_prime_UTR	17634090	17634122	.	-	.	transcript_id "AT2G42330.3"; gene_id "AT2G42330";
Chr2	Araport11	exon	17634241	17634299	.	-	.	transcript_id "AT2G42330.1,AT2G42330.2"; gene_id "AT2G42330";
Chr2	Araport11	five_prime_UTR	17634241	17634299	.	-	.	transcript_id "AT2G42330.1,AT2G42330.2"; gene_id "AT2G42330";
Chr2	Araport11	exon	17634241	17634370	.	-	.	transcript_id "AT2G42330.3"; gene_id "AT2G42330";
Chr2	Araport11	five_prime_UTR	17634241	17634370	.	-	.	transcript_id "AT2G42330.3"; gene_id "AT2G42330";
Chr2	Araport11	gene	17636204	17637800	.	-	.	transcript_id "AT2G42340"; gene_id "AT2G42340";
Chr2	Araport11	mRNA	17636204	17637800	.	-	.	transcript_id "AT2G42340"; gene_id "AT2G42340.1";
Chr2	Araport11	three_prime_UTR	17636204	17636475	.	-	.	transcript_id "AT2G42340.1"; gene_id "AT2G42340";
Chr2	Araport11	exon	17636204	17636792	.	-	.	transcript_id "AT2G42340.1"; gene_id "AT2G42340";
Chr2	Araport11	CDS	17636476	17636792	.	-	2	transcript_id "AT2G42340.1"; gene_id "AT2G42340";
Chr2	Araport11	protein	17636476	17637622	.	-	.	transcript_id "AT2G42340.1"; gene_id "AT2G42340";
Chr2	Araport11	exon	17636887	17637147	.	-	.	transcript_id "AT2G42340.1"; gene_id "AT2G42340";
Chr2	Araport11	CDS	17636887	17637147	.	-	2	transcript_id "AT2G42340.1"; gene_id "AT2G42340";
Chr2	Araport11	CDS	17637568	17637622	.	-	0	transcript_id "AT2G42340.1"; gene_id "AT2G42340";
Chr2	Araport11	exon	17637568	17637800	.	-	.	transcript_id "AT2G42340.1"; gene_id "AT2G42340";
Chr2	Araport11	five_prime_UTR	17637623	17637800	.	-	.	transcript_id "AT2G42340.1"; gene_id "AT2G42340";
Chr2	Araport11	transposable_element	17637793	17637829	.	+	.	transcript_id "AT2TE79670"; gene_id "AT2TE79670";
Chr2	Araport11	transposon_fragment	17637793	17637829	.	+	.	transcript_id "AT2TE79670"; gene_id "AT2TE79670";
Chr2	Araport11	transposable_element	17637846	17638624	.	-	.	transcript_id "AT2TE79675"; gene_id "AT2TE79675";
Chr2	Araport11	transposon_fragment	17637846	17638624	.	-	.	transcript_id "AT2TE79675"; gene_id "AT2TE79675";
Chr2	Araport11	transposable_element	17638625	17638712	.	+	.	transcript_id "AT2TE79680"; gene_id "AT2TE79680";
Chr2	Araport11	transposon_fragment	17638625	17638712	.	+	.	transcript_id "AT2TE79680"; gene_id "AT2TE79680";
Chr2	Araport11	gene	17639001	17640300	.	+	.	transcript_id "AT2G42350"; gene_id "AT2G42350";
Chr2	Araport11	mRNA	17639001	17640300	.	+	.	transcript_id "AT2G42350"; gene_id "AT2G42350.1";
Chr2	Araport11	five_prime_UTR	17639001	17639244	.	+	.	transcript_id "AT2G42350.1"; gene_id "AT2G42350";
Chr2	Araport11	exon	17639001	17640300	.	+	.	transcript_id "AT2G42350.1"; gene_id "AT2G42350";
Chr2	Araport11	CDS	17639245	17639898	.	+	0	transcript_id "AT2G42350.1"; gene_id "AT2G42350";
Chr2	Araport11	protein	17639245	17639898	.	+	.	transcript_id "AT2G42350.1"; gene_id "AT2G42350";
Chr2	Araport11	three_prime_UTR	17639899	17640300	.	+	.	transcript_id "AT2G42350.1"; gene_id "AT2G42350";
Chr2	Araport11	gene	17640546	17641790	.	+	.	transcript_id "AT2G42360"; gene_id "AT2G42360";
Chr2	Araport11	mRNA	17640546	17641790	.	+	.	transcript_id "AT2G42360"; gene_id "AT2G42360.1";
Chr2	Araport11	five_prime_UTR	17640546	17640906	.	+	.	transcript_id "AT2G42360.1"; gene_id "AT2G42360";
Chr2	Araport11	gene	17640621	17645998	.	-	.	transcript_id "AT2G42365"; gene_id "AT2G42365";
Chr2	Araport11	antisense_lncRNA	17640621	17645193	.	-	.	transcript_id "AT2G42365"; gene_id "AT2G42365.1";
Chr2	Araport11	antisense_lncRNA	17640621	17645998	.	-	.	transcript_id "AT2G42365"; gene_id "AT2G42365.2";
Chr2	Araport11	exon	17640621	17642099	.	-	.	transcript_id "AT2G42365.1,AT2G42365.2"; gene_id "AT2G42365";
Chr2	Araport11	antisense_lncRNA	17640787	17643175	.	-	.	transcript_id "AT2G42365"; gene_id "AT2G42365.3";
Chr2	Araport11	exon	17640787	17641579	.	-	.	transcript_id "AT2G42365.3"; gene_id "AT2G42365";
Chr2	Araport11	antisense_lncRNA	17640787	17643175	.	-	.	transcript_id "AT2G42365"; gene_id "AT2G42365.4";
Chr2	Araport11	exon	17640787	17642099	.	-	.	transcript_id "AT2G42365.4"; gene_id "AT2G42365";
Chr2	Araport11	exon	17640798	17641790	.	+	.	transcript_id "AT2G42360.1"; gene_id "AT2G42360";
Chr2	Araport11	CDS	17640907	17641617	.	+	0	transcript_id "AT2G42360.1"; gene_id "AT2G42360";
Chr2	Araport11	protein	17640907	17641617	.	+	.	transcript_id "AT2G42360.1"; gene_id "AT2G42360";
Chr2	Araport11	antisense_lncRNA	17641582	17643025	.	-	.	transcript_id "AT2G42365"; gene_id "AT2G42365.5";
Chr2	Araport11	exon	17641582	17641602	.	-	.	transcript_id "AT2G42365.5"; gene_id "AT2G42365";
Chr2	Araport11	three_prime_UTR	17641618	17641790	.	+	.	transcript_id "AT2G42360.1"; gene_id "AT2G42360";
Chr2	Araport11	antisense_lncRNA	17641784	17645835	.	-	.	transcript_id "AT2G42365"; gene_id "AT2G42365.6";
Chr2	Araport11	exon	17641784	17642099	.	-	.	transcript_id "AT2G42365.6"; gene_id "AT2G42365";
Chr2	Araport11	exon	17641912	17642099	.	-	.	transcript_id "AT2G42365.3,AT2G42365.5"; gene_id "AT2G42365";
Chr2	Araport11	exon	17642500	17645041	.	-	.	transcript_id "AT2G42365.1"; gene_id "AT2G42365";
Chr2	Araport11	exon	17642500	17645998	.	-	.	transcript_id "AT2G42365.2"; gene_id "AT2G42365";
Chr2	Araport11	exon	17642500	17643175	.	-	.	transcript_id "AT2G42365.3"; gene_id "AT2G42365";
Chr2	Araport11	exon	17642500	17642527	.	-	.	transcript_id "AT2G42365.4,AT2G42365.5,AT2G42365.6"; gene_id "AT2G42365";
Chr2	Araport11	exon	17642635	17643175	.	-	.	transcript_id "AT2G42365.4"; gene_id "AT2G42365";
Chr2	Araport11	exon	17642635	17643025	.	-	.	transcript_id "AT2G42365.5"; gene_id "AT2G42365";
Chr2	Araport11	exon	17642635	17642685	.	-	.	transcript_id "AT2G42365.6"; gene_id "AT2G42365";
Chr2	Araport11	exon	17642771	17643451	.	-	.	transcript_id "AT2G42365.6"; gene_id "AT2G42365";
Chr2	Araport11	gene	17643334	17645533	.	+	.	transcript_id "AT2G42370"; gene_id "AT2G42370";
Chr2	Araport11	mRNA	17643334	17645533	.	+	.	transcript_id "AT2G42370"; gene_id "AT2G42370.1";
Chr2	Araport11	exon	17643334	17644501	.	+	.	transcript_id "AT2G42370.1"; gene_id "AT2G42370";
Chr2	Araport11	CDS	17643334	17644501	.	+	0	transcript_id "AT2G42370.1"; gene_id "AT2G42370";
Chr2	Araport11	protein	17643334	17645533	.	+	.	transcript_id "AT2G42370.1"; gene_id "AT2G42370";
Chr2	Araport11	exon	17644554	17645533	.	+	.	transcript_id "AT2G42370.1"; gene_id "AT2G42370";
Chr2	Araport11	CDS	17644554	17645533	.	+	2	transcript_id "AT2G42370.1"; gene_id "AT2G42370";
Chr2	Araport11	exon	17645171	17645193	.	-	.	transcript_id "AT2G42365.1"; gene_id "AT2G42365";
Chr2	Araport11	exon	17645688	17645835	.	-	.	transcript_id "AT2G42365.6"; gene_id "AT2G42365";
Chr2	Araport11	gene	17646857	17649062	.	-	.	transcript_id "AT2G42380"; gene_id "AT2G42380";
Chr2	Araport11	mRNA	17646857	17648980	.	-	.	transcript_id "AT2G42380"; gene_id "AT2G42380.3";
Chr2	Araport11	exon	17646857	17647377	.	-	.	transcript_id "AT2G42380.3"; gene_id "AT2G42380";
Chr2	Araport11	three_prime_UTR	17646857	17647377	.	-	.	transcript_id "AT2G42380.3"; gene_id "AT2G42380";
Chr2	Araport11	mRNA	17646861	17648971	.	-	.	transcript_id "AT2G42380"; gene_id "AT2G42380.4";
Chr2	Araport11	three_prime_UTR	17646861	17647784	.	-	.	transcript_id "AT2G42380.4"; gene_id "AT2G42380";
Chr2	Araport11	exon	17646861	17647905	.	-	.	transcript_id "AT2G42380.4"; gene_id "AT2G42380";
Chr2	Araport11	mRNA	17646885	17649062	.	-	.	transcript_id "AT2G42380"; gene_id "AT2G42380.2";
Chr2	Araport11	three_prime_UTR	17646885	17647204	.	-	.	transcript_id "AT2G42380.2"; gene_id "AT2G42380";
Chr2	Araport11	exon	17646885	17647377	.	-	.	transcript_id "AT2G42380.2"; gene_id "AT2G42380";
Chr2	Araport11	mRNA	17646885	17649062	.	-	.	transcript_id "AT2G42380"; gene_id "AT2G42380.5";
Chr2	Araport11	three_prime_UTR	17646885	17647556	.	-	.	transcript_id "AT2G42380.5"; gene_id "AT2G42380";
Chr2	Araport11	exon	17646885	17647700	.	-	.	transcript_id "AT2G42380.5"; gene_id "AT2G42380";
Chr2	Araport11	mRNA	17646900	17648945	.	-	.	transcript_id "AT2G42380"; gene_id "AT2G42380.1";
Chr2	Araport11	three_prime_UTR	17646900	17647204	.	-	.	transcript_id "AT2G42380.1"; gene_id "AT2G42380";
Chr2	Araport11	exon	17646900	17647377	.	-	.	transcript_id "AT2G42380.1"; gene_id "AT2G42380";
Chr2	Araport11	CDS	17647205	17647377	.	-	2	transcript_id "AT2G42380.2"; gene_id "AT2G42380";
Chr2	Araport11	CDS	17647205	17647377	.	-	2	transcript_id "AT2G42380.1"; gene_id "AT2G42380";
Chr2	Araport11	protein	17647205	17648660	.	-	.	transcript_id "AT2G42380.2"; gene_id "AT2G42380";
Chr2	Araport11	protein	17647205	17648660	.	-	.	transcript_id "AT2G42380.1"; gene_id "AT2G42380";
Chr2	Araport11	CDS	17647557	17647700	.	-	0	transcript_id "AT2G42380.5"; gene_id "AT2G42380";
Chr2	Araport11	protein	17647557	17648660	.	-	.	transcript_id "AT2G42380.5"; gene_id "AT2G42380";
Chr2	Araport11	three_prime_UTR	17647574	17647784	.	-	.	transcript_id "AT2G42380.3"; gene_id "AT2G42380";
Chr2	Araport11	exon	17647574	17647905	.	-	.	transcript_id "AT2G42380.3"; gene_id "AT2G42380";
Chr2	Araport11	exon	17647574	17647700	.	-	.	transcript_id "AT2G42380.2"; gene_id "AT2G42380";
Chr2	Araport11	CDS	17647574	17647700	.	-	0	transcript_id "AT2G42380.2"; gene_id "AT2G42380";
Chr2	Araport11	exon	17647574	17647687	.	-	.	transcript_id "AT2G42380.1"; gene_id "AT2G42380";
Chr2	Araport11	CDS	17647574	17647687	.	-	2	transcript_id "AT2G42380.1"; gene_id "AT2G42380";
Chr2	Araport11	CDS	17647785	17647905	.	-	1	transcript_id "AT2G42380.3"; gene_id "AT2G42380";
Chr2	Araport11	CDS	17647785	17647905	.	-	1	transcript_id "AT2G42380.4"; gene_id "AT2G42380";
Chr2	Araport11	protein	17647785	17648660	.	-	.	transcript_id "AT2G42380.3"; gene_id "AT2G42380";
Chr2	Araport11	protein	17647785	17648660	.	-	.	transcript_id "AT2G42380.4"; gene_id "AT2G42380";
Chr2	Araport11	CDS	17647815	17647905	.	-	1	transcript_id "AT2G42380.2"; gene_id "AT2G42380";
Chr2	Araport11	CDS	17647815	17647905	.	-	1	transcript_id "AT2G42380.5"; gene_id "AT2G42380";
Chr2	Araport11	exon	17647815	17647905	.	-	.	transcript_id "AT2G42380.2,AT2G42380.5"; gene_id "AT2G42380";
Chr2	Araport11	exon	17647835	17647905	.	-	.	transcript_id "AT2G42380.1"; gene_id "AT2G42380";
Chr2	Araport11	CDS	17647835	17647905	.	-	1	transcript_id "AT2G42380.1"; gene_id "AT2G42380";
Chr2	Araport11	CDS	17648086	17648660	.	-	0	transcript_id "AT2G42380.3"; gene_id "AT2G42380";
Chr2	Araport11	exon	17648086	17648980	.	-	.	transcript_id "AT2G42380.3"; gene_id "AT2G42380";
Chr2	Araport11	CDS	17648086	17648660	.	-	0	transcript_id "AT2G42380.4"; gene_id "AT2G42380";
Chr2	Araport11	exon	17648086	17648971	.	-	.	transcript_id "AT2G42380.4"; gene_id "AT2G42380";
Chr2	Araport11	CDS	17648086	17648660	.	-	0	transcript_id "AT2G42380.2"; gene_id "AT2G42380";
Chr2	Araport11	CDS	17648086	17648660	.	-	0	transcript_id "AT2G42380.5"; gene_id "AT2G42380";
Chr2	Araport11	exon	17648086	17649062	.	-	.	transcript_id "AT2G42380.2,AT2G42380.5"; gene_id "AT2G42380";
Chr2	Araport11	CDS	17648086	17648660	.	-	0	transcript_id "AT2G42380.1"; gene_id "AT2G42380";
Chr2	Araport11	exon	17648086	17648945	.	-	.	transcript_id "AT2G42380.1"; gene_id "AT2G42380";
Chr2	Araport11	five_prime_UTR	17648661	17648980	.	-	.	transcript_id "AT2G42380.3"; gene_id "AT2G42380";
Chr2	Araport11	five_prime_UTR	17648661	17648971	.	-	.	transcript_id "AT2G42380.4"; gene_id "AT2G42380";
Chr2	Araport11	five_prime_UTR	17648661	17649062	.	-	.	transcript_id "AT2G42380.2,AT2G42380.5"; gene_id "AT2G42380";
Chr2	Araport11	five_prime_UTR	17648661	17648945	.	-	.	transcript_id "AT2G42380.1"; gene_id "AT2G42380";
Chr2	Araport11	gene	17650225	17651083	.	+	.	transcript_id "AT2G42388"; gene_id "AT2G42388";
Chr2	Araport11	ncRNA	17650225	17651083	.	+	.	transcript_id "AT2G42388"; gene_id "AT2G42388.1";
Chr2	Araport11	exon	17650225	17650420	.	+	.	transcript_id "AT2G42388.1"; gene_id "AT2G42388";
Chr2	Araport11	exon	17650557	17650682	.	+	.	transcript_id "AT2G42388.1"; gene_id "AT2G42388";
Chr2	Araport11	exon	17650775	17651083	.	+	.	transcript_id "AT2G42388.1"; gene_id "AT2G42388";
Chr2	Araport11	gene	17651106	17652643	.	-	.	transcript_id "AT2G42390"; gene_id "AT2G42390";
Chr2	Araport11	mRNA	17651106	17652643	.	-	.	transcript_id "AT2G42390"; gene_id "AT2G42390.1";
Chr2	Araport11	three_prime_UTR	17651106	17651380	.	-	.	transcript_id "AT2G42390.1"; gene_id "AT2G42390";
Chr2	Araport11	exon	17651106	17651520	.	-	.	transcript_id "AT2G42390.1"; gene_id "AT2G42390";
Chr2	Araport11	CDS	17651381	17651520	.	-	2	transcript_id "AT2G42390.1"; gene_id "AT2G42390";
Chr2	Araport11	protein	17651381	17652509	.	-	.	transcript_id "AT2G42390.1"; gene_id "AT2G42390";
Chr2	Araport11	exon	17651611	17651805	.	-	.	transcript_id "AT2G42390.1"; gene_id "AT2G42390";
Chr2	Araport11	CDS	17651611	17651805	.	-	2	transcript_id "AT2G42390.1"; gene_id "AT2G42390";
Chr2	Araport11	exon	17651932	17652027	.	-	.	transcript_id "AT2G42390.1"; gene_id "AT2G42390";
Chr2	Araport11	CDS	17651932	17652027	.	-	2	transcript_id "AT2G42390.1"; gene_id "AT2G42390";
Chr2	Araport11	exon	17652207	17652320	.	-	.	transcript_id "AT2G42390.1"; gene_id "AT2G42390";
Chr2	Araport11	CDS	17652207	17652320	.	-	2	transcript_id "AT2G42390.1"; gene_id "AT2G42390";
Chr2	Araport11	CDS	17652416	17652509	.	-	0	transcript_id "AT2G42390.1"; gene_id "AT2G42390";
Chr2	Araport11	exon	17652416	17652643	.	-	.	transcript_id "AT2G42390.1"; gene_id "AT2G42390";
Chr2	Araport11	five_prime_UTR	17652510	17652643	.	-	.	transcript_id "AT2G42390.1"; gene_id "AT2G42390";
Chr2	Araport11	gene	17653080	17654069	.	-	.	transcript_id "AT2G42395"; gene_id "AT2G42395";
Chr2	Araport11	mRNA	17653080	17654069	.	-	.	transcript_id "AT2G42395"; gene_id "AT2G42395.1";
Chr2	Araport11	three_prime_UTR	17653080	17653565	.	-	.	transcript_id "AT2G42395.1"; gene_id "AT2G42395";
Chr2	Araport11	exon	17653080	17653802	.	-	.	transcript_id "AT2G42395.1"; gene_id "AT2G42395";
Chr2	Araport11	CDS	17653566	17653802	.	-	0	transcript_id "AT2G42395.1"; gene_id "AT2G42395";
Chr2	Araport11	protein	17653566	17653980	.	-	.	transcript_id "AT2G42395.1"; gene_id "AT2G42395";
Chr2	Araport11	CDS	17653903	17653980	.	-	0	transcript_id "AT2G42395.1"; gene_id "AT2G42395";
Chr2	Araport11	exon	17653903	17654069	.	-	.	transcript_id "AT2G42395.1"; gene_id "AT2G42395";
Chr2	Araport11	five_prime_UTR	17653981	17654069	.	-	.	transcript_id "AT2G42395.1"; gene_id "AT2G42395";
Chr2	Araport11	gene	17654170	17656863	.	-	.	transcript_id "AT2G42400"; gene_id "AT2G42400";
Chr2	Araport11	mRNA	17654170	17656863	.	-	.	transcript_id "AT2G42400"; gene_id "AT2G42400.1";
Chr2	Araport11	three_prime_UTR	17654170	17654489	.	-	.	transcript_id "AT2G42400.1"; gene_id "AT2G42400";
Chr2	Araport11	exon	17654170	17654905	.	-	.	transcript_id "AT2G42400.1"; gene_id "AT2G42400";
Chr2	Araport11	CDS	17654490	17654905	.	-	2	transcript_id "AT2G42400.1"; gene_id "AT2G42400";
Chr2	Araport11	protein	17654490	17656281	.	-	.	transcript_id "AT2G42400.1"; gene_id "AT2G42400";
Chr2	Araport11	exon	17655042	17655570	.	-	.	transcript_id "AT2G42400.1"; gene_id "AT2G42400";
Chr2	Araport11	CDS	17655042	17655570	.	-	0	transcript_id "AT2G42400.1"; gene_id "AT2G42400";
Chr2	Araport11	exon	17655758	17655961	.	-	.	transcript_id "AT2G42400.1"; gene_id "AT2G42400";
Chr2	Araport11	CDS	17655758	17655961	.	-	0	transcript_id "AT2G42400.1"; gene_id "AT2G42400";
Chr2	Araport11	CDS	17656078	17656281	.	-	0	transcript_id "AT2G42400.1"; gene_id "AT2G42400";
Chr2	Araport11	exon	17656078	17656293	.	-	.	transcript_id "AT2G42400.1"; gene_id "AT2G42400";
Chr2	Araport11	five_prime_UTR	17656282	17656293	.	-	.	transcript_id "AT2G42400.1"; gene_id "AT2G42400";
Chr2	Araport11	exon	17656387	17656441	.	-	.	transcript_id "AT2G42400.1"; gene_id "AT2G42400";
Chr2	Araport11	five_prime_UTR	17656387	17656441	.	-	.	transcript_id "AT2G42400.1"; gene_id "AT2G42400";
Chr2	Araport11	exon	17656684	17656863	.	-	.	transcript_id "AT2G42400.1"; gene_id "AT2G42400";
Chr2	Araport11	five_prime_UTR	17656684	17656863	.	-	.	transcript_id "AT2G42400.1"; gene_id "AT2G42400";
Chr2	Araport11	gene	17657354	17657732	.	+	.	transcript_id ""; gene_id "";
Chr2	Araport11	lnc_RNA	17657354	17657732	.	+	.	transcript_id "AT2G09375"; gene_id "AT2G09375.1";
Chr2	Araport11	exon	17657354	17657732	.	+	.	transcript_id "AT2G09375.1"; gene_id "AT2G09375";
Chr2	Araport11	gene	17657824	17658976	.	+	.	transcript_id "AT2G42410"; gene_id "AT2G42410";
Chr2	Araport11	mRNA	17657824	17658976	.	+	.	transcript_id "AT2G42410"; gene_id "AT2G42410.3";
Chr2	Araport11	five_prime_UTR	17657824	17657867	.	+	.	transcript_id "AT2G42410.3"; gene_id "AT2G42410";
Chr2	Araport11	exon	17657824	17657885	.	+	.	transcript_id "AT2G42410.3"; gene_id "AT2G42410";
Chr2	Araport11	mRNA	17657824	17658976	.	+	.	transcript_id "AT2G42410"; gene_id "AT2G42410.2";
Chr2	Araport11	exon	17657824	17658007	.	+	.	transcript_id "AT2G42410.2"; gene_id "AT2G42410";
Chr2	Araport11	five_prime_UTR	17657824	17658007	.	+	.	transcript_id "AT2G42410.2"; gene_id "AT2G42410";
Chr2	Araport11	CDS	17657868	17657885	.	+	0	transcript_id "AT2G42410.3"; gene_id "AT2G42410";
Chr2	Araport11	protein	17657868	17658794	.	+	.	transcript_id "AT2G42410.3"; gene_id "AT2G42410";
Chr2	Araport11	mRNA	17658089	17658962	.	+	.	transcript_id "AT2G42410"; gene_id "AT2G42410.1";
Chr2	Araport11	five_prime_UTR	17658089	17658149	.	+	.	transcript_id "AT2G42410.1"; gene_id "AT2G42410";
Chr2	Araport11	exon	17658089	17658962	.	+	.	transcript_id "AT2G42410.1"; gene_id "AT2G42410";
Chr2	Araport11	CDS	17658090	17658794	.	+	0	transcript_id "AT2G42410.3"; gene_id "AT2G42410";
Chr2	Araport11	five_prime_UTR	17658090	17658149	.	+	.	transcript_id "AT2G42410.2"; gene_id "AT2G42410";
Chr2	Araport11	exon	17658090	17658976	.	+	.	transcript_id "AT2G42410.3,AT2G42410.2"; gene_id "AT2G42410";
Chr2	Araport11	CDS	17658150	17658794	.	+	0	transcript_id "AT2G42410.2"; gene_id "AT2G42410";
Chr2	Araport11	CDS	17658150	17658794	.	+	0	transcript_id "AT2G42410.1"; gene_id "AT2G42410";
Chr2	Araport11	protein	17658150	17658794	.	+	.	transcript_id "AT2G42410.2"; gene_id "AT2G42410";
Chr2	Araport11	protein	17658150	17658794	.	+	.	transcript_id "AT2G42410.1"; gene_id "AT2G42410";
Chr2	Araport11	three_prime_UTR	17658795	17658976	.	+	.	transcript_id "AT2G42410.3,AT2G42410.2"; gene_id "AT2G42410";
Chr2	Araport11	three_prime_UTR	17658795	17658962	.	+	.	transcript_id "AT2G42410.1"; gene_id "AT2G42410";
Chr2	Araport11	gene	17660778	17660848	71	+	.	transcript_id "AT2G42420"; gene_id "AT2G42420";
Chr2	Araport11	tRNA	17660778	17660848	71	+	.	transcript_id "AT2G42420"; gene_id "AT2G42420.1";
Chr2	Araport11	exon	17660778	17660848	71	+	.	transcript_id "AT2G42420.1"; gene_id "AT2G42420";
Chr2	Araport11	gene	17661834	17662358	.	-	.	transcript_id "AT2G42425"; gene_id "AT2G42425";
Chr2	Araport11	ncRNA	17661834	17662358	.	-	.	transcript_id "AT2G42425"; gene_id "AT2G42425.1";
Chr2	Araport11	exon	17661834	17662128	.	-	.	transcript_id "AT2G42425.1"; gene_id "AT2G42425";
Chr2	Araport11	exon	17662235	17662358	.	-	.	transcript_id "AT2G42425.1"; gene_id "AT2G42425";
Chr2	Araport11	gene	17663353	17665337	.	+	.	transcript_id "AT2G42430"; gene_id "AT2G42430";
Chr2	Araport11	mRNA	17663353	17665337	.	+	.	transcript_id "AT2G42430"; gene_id "AT2G42430.1";
Chr2	Araport11	five_prime_UTR	17663353	17663667	.	+	.	transcript_id "AT2G42430.1"; gene_id "AT2G42430";
Chr2	Araport11	exon	17663353	17663970	.	+	.	transcript_id "AT2G42430.1"; gene_id "AT2G42430";
Chr2	Araport11	CDS	17663668	17663970	.	+	0	transcript_id "AT2G42430.1"; gene_id "AT2G42430";
Chr2	Araport11	protein	17663668	17665153	.	+	.	transcript_id "AT2G42430.1"; gene_id "AT2G42430";
Chr2	Araport11	CDS	17664719	17665153	.	+	0	transcript_id "AT2G42430.1"; gene_id "AT2G42430";
Chr2	Araport11	exon	17664719	17665337	.	+	.	transcript_id "AT2G42430.1"; gene_id "AT2G42430";
Chr2	Araport11	three_prime_UTR	17665154	17665337	.	+	.	transcript_id "AT2G42430.1"; gene_id "AT2G42430";
Chr2	Araport11	gene	17668701	17669836	.	-	.	transcript_id "AT2G42440"; gene_id "AT2G42440";
Chr2	Araport11	mRNA	17668701	17669836	.	-	.	transcript_id "AT2G42440"; gene_id "AT2G42440.1";
Chr2	Araport11	three_prime_UTR	17668701	17668887	.	-	.	transcript_id "AT2G42440.1"; gene_id "AT2G42440";
Chr2	Araport11	exon	17668701	17669343	.	-	.	transcript_id "AT2G42440.1"; gene_id "AT2G42440";
Chr2	Araport11	CDS	17668888	17669343	.	-	0	transcript_id "AT2G42440.1"; gene_id "AT2G42440";
Chr2	Araport11	protein	17668888	17669750	.	-	.	transcript_id "AT2G42440.1"; gene_id "AT2G42440";
Chr2	Araport11	CDS	17669472	17669750	.	-	0	transcript_id "AT2G42440.1"; gene_id "AT2G42440";
Chr2	Araport11	exon	17669472	17669836	.	-	.	transcript_id "AT2G42440.1"; gene_id "AT2G42440";
Chr2	Araport11	five_prime_UTR	17669751	17669836	.	-	.	transcript_id "AT2G42440.1"; gene_id "AT2G42440";
Chr2	Araport11	gene	17672102	17675100	.	-	.	transcript_id "AT2G42450"; gene_id "AT2G42450";
Chr2	Araport11	mRNA	17672102	17675100	.	-	.	transcript_id "AT2G42450"; gene_id "AT2G42450.1";
Chr2	Araport11	three_prime_UTR	17672102	17672424	.	-	.	transcript_id "AT2G42450.1"; gene_id "AT2G42450";
Chr2	Araport11	exon	17672102	17672750	.	-	.	transcript_id "AT2G42450.1"; gene_id "AT2G42450";
Chr2	Araport11	CDS	17672425	17672750	.	-	2	transcript_id "AT2G42450.1"; gene_id "AT2G42450";
Chr2	Araport11	protein	17672425	17674854	.	-	.	transcript_id "AT2G42450.1"; gene_id "AT2G42450";
Chr2	Araport11	exon	17672860	17672999	.	-	.	transcript_id "AT2G42450.1"; gene_id "AT2G42450";
Chr2	Araport11	CDS	17672860	17672999	.	-	1	transcript_id "AT2G42450.1"; gene_id "AT2G42450";
Chr2	Araport11	exon	17673081	17673151	.	-	.	transcript_id "AT2G42450.1"; gene_id "AT2G42450";
Chr2	Araport11	CDS	17673081	17673151	.	-	0	transcript_id "AT2G42450.1"; gene_id "AT2G42450";
Chr2	Araport11	exon	17673243	17673443	.	-	.	transcript_id "AT2G42450.1"; gene_id "AT2G42450";
Chr2	Araport11	CDS	17673243	17673443	.	-	0	transcript_id "AT2G42450.1"; gene_id "AT2G42450";
Chr2	Araport11	exon	17673526	17673876	.	-	.	transcript_id "AT2G42450.1"; gene_id "AT2G42450";
Chr2	Araport11	CDS	17673526	17673876	.	-	0	transcript_id "AT2G42450.1"; gene_id "AT2G42450";
Chr2	Araport11	exon	17673963	17674150	.	-	.	transcript_id "AT2G42450.1"; gene_id "AT2G42450";
Chr2	Araport11	CDS	17673963	17674150	.	-	2	transcript_id "AT2G42450.1"; gene_id "AT2G42450";
Chr2	Araport11	exon	17674234	17674557	.	-	.	transcript_id "AT2G42450.1"; gene_id "AT2G42450";
Chr2	Araport11	CDS	17674234	17674557	.	-	2	transcript_id "AT2G42450.1"; gene_id "AT2G42450";
Chr2	Araport11	CDS	17674815	17674854	.	-	0	transcript_id "AT2G42450.1"; gene_id "AT2G42450";
Chr2	Araport11	exon	17674815	17675100	.	-	.	transcript_id "AT2G42450.1"; gene_id "AT2G42450";
Chr2	Araport11	five_prime_UTR	17674855	17675100	.	-	.	transcript_id "AT2G42450.1"; gene_id "AT2G42450";
Chr2	Araport11	protein	17676399	17676713	.	-	.	transcript_id "AT2G42455.1"; gene_id "AT2G42455";
Chr2	Araport11	gene	17676399	17676737	.	-	.	transcript_id "AT2G42455"; gene_id "AT2G42455";
Chr2	Araport11	mRNA	17676399	17676737	.	-	.	transcript_id "AT2G42455"; gene_id "AT2G42455.1";
Chr2	Araport11	CDS	17676399	17676713	.	-	0	transcript_id "AT2G42455.1"; gene_id "AT2G42455";
Chr2	Araport11	exon	17676399	17676737	.	-	.	transcript_id "AT2G42455.1"; gene_id "AT2G42455";
Chr2	Araport11	five_prime_UTR	17676714	17676737	.	-	.	transcript_id "AT2G42455.1"; gene_id "AT2G42455";
Chr2	Araport11	gene	17677876	17679293	.	-	.	transcript_id "AT2G42460"; gene_id "AT2G42460";
Chr2	Araport11	mRNA	17677876	17679293	.	-	.	transcript_id "AT2G42460"; gene_id "AT2G42460.1";
Chr2	Araport11	three_prime_UTR	17677876	17678017	.	-	.	transcript_id "AT2G42460.1"; gene_id "AT2G42460";
Chr2	Araport11	exon	17677876	17678443	.	-	.	transcript_id "AT2G42460.1"; gene_id "AT2G42460";
Chr2	Araport11	CDS	17678018	17678443	.	-	0	transcript_id "AT2G42460.1"; gene_id "AT2G42460";
Chr2	Araport11	protein	17678018	17679247	.	-	.	transcript_id "AT2G42460.1"; gene_id "AT2G42460";
Chr2	Araport11	exon	17678532	17678737	.	-	.	transcript_id "AT2G42460.1"; gene_id "AT2G42460";
Chr2	Araport11	CDS	17678532	17678737	.	-	2	transcript_id "AT2G42460.1"; gene_id "AT2G42460";
Chr2	Araport11	exon	17678852	17679012	.	-	.	transcript_id "AT2G42460.1"; gene_id "AT2G42460";
Chr2	Araport11	CDS	17678852	17679012	.	-	1	transcript_id "AT2G42460.1"; gene_id "AT2G42460";
Chr2	Araport11	CDS	17679141	17679247	.	-	0	transcript_id "AT2G42460.1"; gene_id "AT2G42460";
Chr2	Araport11	exon	17679141	17679293	.	-	.	transcript_id "AT2G42460.1"; gene_id "AT2G42460";
Chr2	Araport11	five_prime_UTR	17679248	17679293	.	-	.	transcript_id "AT2G42460.1"; gene_id "AT2G42460";
Chr2	Araport11	transposable_element	17679414	17679742	.	-	.	transcript_id "AT2TE79890"; gene_id "AT2TE79890";
Chr2	Araport11	transposon_fragment	17679414	17679742	.	-	.	transcript_id "AT2TE79890"; gene_id "AT2TE79890";
Chr2	Araport11	gene	17679869	17681456	.	-	.	transcript_id "AT2G42465"; gene_id "AT2G42465";
Chr2	Araport11	mRNA	17679869	17681456	.	-	.	transcript_id "AT2G42465"; gene_id "AT2G42465.1";
Chr2	Araport11	three_prime_UTR	17679869	17679886	.	-	.	transcript_id "AT2G42465.1"; gene_id "AT2G42465";
Chr2	Araport11	exon	17679869	17680603	.	-	.	transcript_id "AT2G42465.1"; gene_id "AT2G42465";
Chr2	Araport11	CDS	17679887	17680603	.	-	0	transcript_id "AT2G42465.1"; gene_id "AT2G42465";
Chr2	Araport11	protein	17679887	17681410	.	-	.	transcript_id "AT2G42465.1"; gene_id "AT2G42465";
Chr2	Araport11	exon	17680682	17680947	.	-	.	transcript_id "AT2G42465.1"; gene_id "AT2G42465";
Chr2	Araport11	CDS	17680682	17680947	.	-	2	transcript_id "AT2G42465.1"; gene_id "AT2G42465";
Chr2	Araport11	exon	17681066	17681226	.	-	.	transcript_id "AT2G42465.1"; gene_id "AT2G42465";
Chr2	Araport11	CDS	17681066	17681226	.	-	1	transcript_id "AT2G42465.1"; gene_id "AT2G42465";
Chr2	Araport11	CDS	17681307	17681410	.	-	0	transcript_id "AT2G42465.1"; gene_id "AT2G42465";
Chr2	Araport11	exon	17681307	17681456	.	-	.	transcript_id "AT2G42465.1"; gene_id "AT2G42465";
Chr2	Araport11	five_prime_UTR	17681411	17681456	.	-	.	transcript_id "AT2G42465.1"; gene_id "AT2G42465";
Chr2	Araport11	gene	17683865	17685112	.	-	.	transcript_id "AT2G42470"; gene_id "AT2G42470";
Chr2	Araport11	mRNA	17683865	17685112	.	-	.	transcript_id "AT2G42470"; gene_id "AT2G42470.1";
Chr2	Araport11	exon	17683865	17684323	.	-	.	transcript_id "AT2G42470.1"; gene_id "AT2G42470";
Chr2	Araport11	CDS	17683865	17684323	.	-	0	transcript_id "AT2G42470.1"; gene_id "AT2G42470";
Chr2	Araport11	protein	17683865	17685112	.	-	.	transcript_id "AT2G42470.1"; gene_id "AT2G42470";
Chr2	Araport11	exon	17684428	17684633	.	-	.	transcript_id "AT2G42470.1"; gene_id "AT2G42470";
Chr2	Araport11	CDS	17684428	17684633	.	-	2	transcript_id "AT2G42470.1"; gene_id "AT2G42470";
Chr2	Araport11	exon	17684727	17684875	.	-	.	transcript_id "AT2G42470.1"; gene_id "AT2G42470";
Chr2	Araport11	CDS	17684727	17684875	.	-	1	transcript_id "AT2G42470.1"; gene_id "AT2G42470";
Chr2	Araport11	exon	17685012	17685112	.	-	.	transcript_id "AT2G42470.1"; gene_id "AT2G42470";
Chr2	Araport11	CDS	17685012	17685112	.	-	0	transcript_id "AT2G42470.1"; gene_id "AT2G42470";
Chr2	Araport11	gene	17685737	17687146	.	-	.	transcript_id "AT2G42475"; gene_id "AT2G42475";
Chr2	Araport11	mRNA	17685737	17687146	.	-	.	transcript_id "AT2G42475"; gene_id "AT2G42475.1";
Chr2	Araport11	three_prime_UTR	17685737	17685804	.	-	.	transcript_id "AT2G42475.1"; gene_id "AT2G42475";
Chr2	Araport11	exon	17685737	17686619	.	-	.	transcript_id "AT2G42475.1"; gene_id "AT2G42475";
Chr2	Araport11	CDS	17685805	17686619	.	-	2	transcript_id "AT2G42475.1"; gene_id "AT2G42475";
Chr2	Araport11	protein	17685805	17687101	.	-	.	transcript_id "AT2G42475.1"; gene_id "AT2G42475";
Chr2	Araport11	exon	17686700	17686860	.	-	.	transcript_id "AT2G42475.1"; gene_id "AT2G42475";
Chr2	Araport11	CDS	17686700	17686860	.	-	1	transcript_id "AT2G42475.1"; gene_id "AT2G42475";
Chr2	Araport11	CDS	17686998	17687101	.	-	0	transcript_id "AT2G42475.1"; gene_id "AT2G42475";
Chr2	Araport11	exon	17686998	17687146	.	-	.	transcript_id "AT2G42475.1"; gene_id "AT2G42475";
Chr2	Araport11	five_prime_UTR	17687102	17687146	.	-	.	transcript_id "AT2G42475.1"; gene_id "AT2G42475";
Chr2	Araport11	gene	17688010	17689922	.	-	.	transcript_id "AT2G42480"; gene_id "AT2G42480";
Chr2	Araport11	mRNA	17688010	17689922	.	-	.	transcript_id "AT2G42480"; gene_id "AT2G42480.1";
Chr2	Araport11	three_prime_UTR	17688010	17688195	.	-	.	transcript_id "AT2G42480.1"; gene_id "AT2G42480";
Chr2	Araport11	exon	17688010	17688816	.	-	.	transcript_id "AT2G42480.1"; gene_id "AT2G42480";
Chr2	Araport11	CDS	17688196	17688816	.	-	0	transcript_id "AT2G42480.1"; gene_id "AT2G42480";
Chr2	Araport11	protein	17688196	17689851	.	-	.	transcript_id "AT2G42480.1"; gene_id "AT2G42480";
Chr2	Araport11	exon	17688928	17689154	.	-	.	transcript_id "AT2G42480.1"; gene_id "AT2G42480";
Chr2	Araport11	CDS	17688928	17689154	.	-	2	transcript_id "AT2G42480.1"; gene_id "AT2G42480";
Chr2	Araport11	exon	17689474	17689637	.	-	.	transcript_id "AT2G42480.1"; gene_id "AT2G42480";
Chr2	Araport11	CDS	17689474	17689637	.	-	1	transcript_id "AT2G42480.1"; gene_id "AT2G42480";
Chr2	Araport11	CDS	17689751	17689851	.	-	0	transcript_id "AT2G42480.1"; gene_id "AT2G42480";
Chr2	Araport11	exon	17689751	17689922	.	-	.	transcript_id "AT2G42480.1"; gene_id "AT2G42480";
Chr2	Araport11	five_prime_UTR	17689852	17689922	.	-	.	transcript_id "AT2G42480.1"; gene_id "AT2G42480";
Chr2	Araport11	gene	17690531	17691018	.	+	.	transcript_id "AT2G42485"; gene_id "AT2G42485";
Chr2	Araport11	ncRNA	17690531	17691018	.	+	.	transcript_id "AT2G42485"; gene_id "AT2G42485.1";
Chr2	Araport11	exon	17690531	17691018	.	+	.	transcript_id "AT2G42485.1"; gene_id "AT2G42485";
Chr2	Araport11	gene	17691407	17696023	.	-	.	transcript_id "AT2G42490"; gene_id "AT2G42490";
Chr2	Araport11	mRNA	17691407	17696023	.	-	.	transcript_id "AT2G42490"; gene_id "AT2G42490.1";
Chr2	Araport11	three_prime_UTR	17691407	17691599	.	-	.	transcript_id "AT2G42490.1"; gene_id "AT2G42490";
Chr2	Araport11	exon	17691407	17691734	.	-	.	transcript_id "AT2G42490.1"; gene_id "AT2G42490";
Chr2	Araport11	CDS	17691600	17691734	.	-	0	transcript_id "AT2G42490.1"; gene_id "AT2G42490";
Chr2	Araport11	protein	17691600	17695526	.	-	.	transcript_id "AT2G42490.1"; gene_id "AT2G42490";
Chr2	Araport11	exon	17691826	17691907	.	-	.	transcript_id "AT2G42490.1"; gene_id "AT2G42490";
Chr2	Araport11	CDS	17691826	17691907	.	-	1	transcript_id "AT2G42490.1"; gene_id "AT2G42490";
Chr2	Araport11	exon	17692001	17692269	.	-	.	transcript_id "AT2G42490.1"; gene_id "AT2G42490";
Chr2	Araport11	CDS	17692001	17692269	.	-	0	transcript_id "AT2G42490.1"; gene_id "AT2G42490";
Chr2	Araport11	exon	17692601	17692741	.	-	.	transcript_id "AT2G42490.1"; gene_id "AT2G42490";
Chr2	Araport11	CDS	17692601	17692741	.	-	0	transcript_id "AT2G42490.1"; gene_id "AT2G42490";
Chr2	Araport11	exon	17692931	17693116	.	-	.	transcript_id "AT2G42490.1"; gene_id "AT2G42490";
Chr2	Araport11	CDS	17692931	17693116	.	-	0	transcript_id "AT2G42490.1"; gene_id "AT2G42490";
Chr2	Araport11	exon	17693380	17693616	.	-	.	transcript_id "AT2G42490.1"; gene_id "AT2G42490";
Chr2	Araport11	CDS	17693380	17693616	.	-	0	transcript_id "AT2G42490.1"; gene_id "AT2G42490";
Chr2	Araport11	exon	17693691	17693906	.	-	.	transcript_id "AT2G42490.1"; gene_id "AT2G42490";
Chr2	Araport11	CDS	17693691	17693906	.	-	0	transcript_id "AT2G42490.1"; gene_id "AT2G42490";
Chr2	Araport11	exon	17693990	17694320	.	-	.	transcript_id "AT2G42490.1"; gene_id "AT2G42490";
Chr2	Araport11	CDS	17693990	17694320	.	-	1	transcript_id "AT2G42490.1"; gene_id "AT2G42490";
Chr2	Araport11	exon	17694401	17694513	.	-	.	transcript_id "AT2G42490.1"; gene_id "AT2G42490";
Chr2	Araport11	CDS	17694401	17694513	.	-	0	transcript_id "AT2G42490.1"; gene_id "AT2G42490";
Chr2	Araport11	exon	17694611	17694916	.	-	.	transcript_id "AT2G42490.1"; gene_id "AT2G42490";
Chr2	Araport11	CDS	17694611	17694916	.	-	0	transcript_id "AT2G42490.1"; gene_id "AT2G42490";
Chr2	Araport11	exon	17695000	17695109	.	-	.	transcript_id "AT2G42490.1"; gene_id "AT2G42490";
Chr2	Araport11	CDS	17695000	17695109	.	-	2	transcript_id "AT2G42490.1"; gene_id "AT2G42490";
Chr2	Araport11	CDS	17695322	17695526	.	-	0	transcript_id "AT2G42490.1"; gene_id "AT2G42490";
Chr2	Araport11	exon	17695322	17696023	.	-	.	transcript_id "AT2G42490.1"; gene_id "AT2G42490";
Chr2	Araport11	five_prime_UTR	17695527	17696023	.	-	.	transcript_id "AT2G42490.1"; gene_id "AT2G42490";
Chr2	Araport11	gene	17697626	17701417	.	-	.	transcript_id "AT2G42500"; gene_id "AT2G42500";
Chr2	Araport11	mRNA	17697626	17701417	.	-	.	transcript_id "AT2G42500"; gene_id "AT2G42500.1";
Chr2	Araport11	three_prime_UTR	17697626	17698098	.	-	.	transcript_id "AT2G42500.1"; gene_id "AT2G42500";
Chr2	Araport11	exon	17697626	17698164	.	-	.	transcript_id "AT2G42500.1"; gene_id "AT2G42500";
Chr2	Araport11	mRNA	17697670	17701417	.	-	.	transcript_id "AT2G42500"; gene_id "AT2G42500.2";
Chr2	Araport11	three_prime_UTR	17697670	17698098	.	-	.	transcript_id "AT2G42500.2"; gene_id "AT2G42500";
Chr2	Araport11	exon	17697670	17698164	.	-	.	transcript_id "AT2G42500.2"; gene_id "AT2G42500";
Chr2	Araport11	CDS	17698099	17698164	.	-	0	transcript_id "AT2G42500.1"; gene_id "AT2G42500";
Chr2	Araport11	CDS	17698099	17698164	.	-	0	transcript_id "AT2G42500.2"; gene_id "AT2G42500";
Chr2	Araport11	protein	17698099	17701226	.	-	.	transcript_id "AT2G42500.1"; gene_id "AT2G42500";
Chr2	Araport11	protein	17698099	17701226	.	-	.	transcript_id "AT2G42500.2"; gene_id "AT2G42500";
Chr2	Araport11	CDS	17698258	17698365	.	-	0	transcript_id "AT2G42500.1"; gene_id "AT2G42500";
Chr2	Araport11	CDS	17698258	17698365	.	-	0	transcript_id "AT2G42500.2"; gene_id "AT2G42500";
Chr2	Araport11	exon	17698258	17698365	.	-	.	transcript_id "AT2G42500.1,AT2G42500.2"; gene_id "AT2G42500";
Chr2	Araport11	CDS	17698454	17698543	.	-	0	transcript_id "AT2G42500.1"; gene_id "AT2G42500";
Chr2	Araport11	CDS	17698454	17698543	.	-	0	transcript_id "AT2G42500.2"; gene_id "AT2G42500";
Chr2	Araport11	exon	17698454	17698543	.	-	.	transcript_id "AT2G42500.1,AT2G42500.2"; gene_id "AT2G42500";
Chr2	Araport11	CDS	17698643	17698834	.	-	0	transcript_id "AT2G42500.1"; gene_id "AT2G42500";
Chr2	Araport11	CDS	17698643	17698834	.	-	0	transcript_id "AT2G42500.2"; gene_id "AT2G42500";
Chr2	Araport11	exon	17698643	17698834	.	-	.	transcript_id "AT2G42500.1,AT2G42500.2"; gene_id "AT2G42500";
Chr2	Araport11	mRNA	17698811	17701417	.	-	.	transcript_id "AT2G42500"; gene_id "AT2G42500.4";
Chr2	Araport11	exon	17698811	17698834	.	-	.	transcript_id "AT2G42500.4"; gene_id "AT2G42500";
Chr2	Araport11	three_prime_UTR	17698811	17698834	.	-	.	transcript_id "AT2G42500.4"; gene_id "AT2G42500";
Chr2	Araport11	mRNA	17698812	17701417	.	-	.	transcript_id "AT2G42500"; gene_id "AT2G42500.5";
Chr2	Araport11	exon	17698812	17698834	.	-	.	transcript_id "AT2G42500.5"; gene_id "AT2G42500";
Chr2	Araport11	three_prime_UTR	17698812	17698834	.	-	.	transcript_id "AT2G42500.5"; gene_id "AT2G42500";
Chr2	Araport11	mRNA	17698813	17701417	.	-	.	transcript_id "AT2G42500"; gene_id "AT2G42500.3";
Chr2	Araport11	three_prime_UTR	17698813	17699028	.	-	.	transcript_id "AT2G42500.3"; gene_id "AT2G42500";
Chr2	Araport11	exon	17698813	17699049	.	-	.	transcript_id "AT2G42500.3"; gene_id "AT2G42500";
Chr2	Araport11	three_prime_UTR	17698917	17699127	.	-	.	transcript_id "AT2G42500.4"; gene_id "AT2G42500";
Chr2	Araport11	exon	17698917	17699242	.	-	.	transcript_id "AT2G42500.4"; gene_id "AT2G42500";
Chr2	Araport11	three_prime_UTR	17698917	17699028	.	-	.	transcript_id "AT2G42500.5"; gene_id "AT2G42500";
Chr2	Araport11	exon	17698917	17699070	.	-	.	transcript_id "AT2G42500.5"; gene_id "AT2G42500";
Chr2	Araport11	CDS	17699029	17699070	.	-	0	transcript_id "AT2G42500.5"; gene_id "AT2G42500";
Chr2	Araport11	CDS	17699029	17699049	.	-	0	transcript_id "AT2G42500.3"; gene_id "AT2G42500";
Chr2	Araport11	protein	17699029	17701226	.	-	.	transcript_id "AT2G42500.5"; gene_id "AT2G42500";
Chr2	Araport11	protein	17699029	17701226	.	-	.	transcript_id "AT2G42500.3"; gene_id "AT2G42500";
Chr2	Araport11	CDS	17699128	17699242	.	-	1	transcript_id "AT2G42500.4"; gene_id "AT2G42500";
Chr2	Araport11	protein	17699128	17701226	.	-	.	transcript_id "AT2G42500.4"; gene_id "AT2G42500";
Chr2	Araport11	CDS	17699176	17699242	.	-	1	transcript_id "AT2G42500.1"; gene_id "AT2G42500";
Chr2	Araport11	CDS	17699176	17699242	.	-	1	transcript_id "AT2G42500.2"; gene_id "AT2G42500";
Chr2	Araport11	CDS	17699176	17699242	.	-	1	transcript_id "AT2G42500.5"; gene_id "AT2G42500";
Chr2	Araport11	CDS	17699176	17699242	.	-	1	transcript_id "AT2G42500.3"; gene_id "AT2G42500";
Chr2	Araport11	exon	17699176	17699242	.	-	.	transcript_id "AT2G42500.1,AT2G42500.2,AT2G42500.5,AT2G42500.3"; gene_id "AT2G42500";
Chr2	Araport11	CDS	17699554	17699594	.	-	0	transcript_id "AT2G42500.1"; gene_id "AT2G42500";
Chr2	Araport11	CDS	17699554	17699594	.	-	0	transcript_id "AT2G42500.2"; gene_id "AT2G42500";
Chr2	Araport11	CDS	17699554	17699594	.	-	0	transcript_id "AT2G42500.4"; gene_id "AT2G42500";
Chr2	Araport11	CDS	17699554	17699594	.	-	0	transcript_id "AT2G42500.5"; gene_id "AT2G42500";
Chr2	Araport11	CDS	17699554	17699594	.	-	0	transcript_id "AT2G42500.3"; gene_id "AT2G42500";
Chr2	Araport11	exon	17699554	17699594	.	-	.	transcript_id "AT2G42500.1,AT2G42500.2,AT2G42500.4,AT2G42500.5,AT2G42500.3"; gene_id "AT2G42500";
Chr2	Araport11	CDS	17699835	17699906	.	-	0	transcript_id "AT2G42500.1"; gene_id "AT2G42500";
Chr2	Araport11	CDS	17699835	17699906	.	-	0	transcript_id "AT2G42500.2"; gene_id "AT2G42500";
Chr2	Araport11	CDS	17699835	17699906	.	-	0	transcript_id "AT2G42500.4"; gene_id "AT2G42500";
Chr2	Araport11	CDS	17699835	17699906	.	-	0	transcript_id "AT2G42500.5"; gene_id "AT2G42500";
Chr2	Araport11	CDS	17699835	17699906	.	-	0	transcript_id "AT2G42500.3"; gene_id "AT2G42500";
Chr2	Araport11	exon	17699835	17699906	.	-	.	transcript_id "AT2G42500.1,AT2G42500.2,AT2G42500.4,AT2G42500.5,AT2G42500.3"; gene_id "AT2G42500";
Chr2	Araport11	CDS	17700103	17700174	.	-	0	transcript_id "AT2G42500.1"; gene_id "AT2G42500";
Chr2	Araport11	CDS	17700103	17700174	.	-	0	transcript_id "AT2G42500.2"; gene_id "AT2G42500";
Chr2	Araport11	exon	17700103	17700174	.	-	.	transcript_id "AT2G42500.1,AT2G42500.2"; gene_id "AT2G42500";
Chr2	Araport11	CDS	17700103	17700197	.	-	2	transcript_id "AT2G42500.4"; gene_id "AT2G42500";
Chr2	Araport11	CDS	17700103	17700197	.	-	2	transcript_id "AT2G42500.5"; gene_id "AT2G42500";
Chr2	Araport11	CDS	17700103	17700197	.	-	2	transcript_id "AT2G42500.3"; gene_id "AT2G42500";
Chr2	Araport11	exon	17700103	17700197	.	-	.	transcript_id "AT2G42500.4,AT2G42500.5,AT2G42500.3"; gene_id "AT2G42500";
Chr2	Araport11	exon	17700253	17700336	.	-	.	transcript_id "AT2G42500.1"; gene_id "AT2G42500";
Chr2	Araport11	CDS	17700253	17700336	.	-	0	transcript_id "AT2G42500.1"; gene_id "AT2G42500";
Chr2	Araport11	CDS	17700267	17700336	.	-	0	transcript_id "AT2G42500.4"; gene_id "AT2G42500";
Chr2	Araport11	CDS	17700267	17700336	.	-	0	transcript_id "AT2G42500.5"; gene_id "AT2G42500";
Chr2	Araport11	CDS	17700267	17700336	.	-	0	transcript_id "AT2G42500.3"; gene_id "AT2G42500";
Chr2	Araport11	exon	17700267	17700336	.	-	.	transcript_id "AT2G42500.4,AT2G42500.5,AT2G42500.3"; gene_id "AT2G42500";
Chr2	Araport11	CDS	17700468	17700524	.	-	0	transcript_id "AT2G42500.1"; gene_id "AT2G42500";
Chr2	Araport11	CDS	17700468	17700524	.	-	0	transcript_id "AT2G42500.4"; gene_id "AT2G42500";
Chr2	Araport11	CDS	17700468	17700524	.	-	0	transcript_id "AT2G42500.5"; gene_id "AT2G42500";
Chr2	Araport11	CDS	17700468	17700524	.	-	0	transcript_id "AT2G42500.3"; gene_id "AT2G42500";
Chr2	Araport11	exon	17700468	17700524	.	-	.	transcript_id "AT2G42500.1,AT2G42500.4,AT2G42500.5,AT2G42500.3"; gene_id "AT2G42500";
Chr2	Araport11	CDS	17701134	17701226	.	-	0	transcript_id "AT2G42500.1"; gene_id "AT2G42500";
Chr2	Araport11	CDS	17701134	17701226	.	-	0	transcript_id "AT2G42500.2"; gene_id "AT2G42500";
Chr2	Araport11	CDS	17701134	17701226	.	-	0	transcript_id "AT2G42500.4"; gene_id "AT2G42500";
Chr2	Araport11	CDS	17701134	17701226	.	-	0	transcript_id "AT2G42500.5"; gene_id "AT2G42500";
Chr2	Araport11	CDS	17701134	17701226	.	-	0	transcript_id "AT2G42500.3"; gene_id "AT2G42500";
Chr2	Araport11	exon	17701134	17701417	.	-	.	transcript_id "AT2G42500.1,AT2G42500.2,AT2G42500.4,AT2G42500.5,AT2G42500.3"; gene_id "AT2G42500";
Chr2	Araport11	five_prime_UTR	17701227	17701417	.	-	.	transcript_id "AT2G42500.1,AT2G42500.2,AT2G42500.4,AT2G42500.5,AT2G42500.3"; gene_id "AT2G42500";
Chr2	Araport11	transposable_element	17701344	17701422	.	+	.	transcript_id "AT2TE80000"; gene_id "AT2TE80000";
Chr2	Araport11	transposon_fragment	17701344	17701422	.	+	.	transcript_id "AT2TE80000"; gene_id "AT2TE80000";
Chr2	Araport11	gene	17701381	17704690	.	+	.	transcript_id "AT2G42510"; gene_id "AT2G42510";
Chr2	Araport11	mRNA	17701381	17703584	.	+	.	transcript_id "AT2G42510"; gene_id "AT2G42510.4";
Chr2	Araport11	exon	17701381	17701838	.	+	.	transcript_id "AT2G42510.4"; gene_id "AT2G42510";
Chr2	Araport11	five_prime_UTR	17701381	17701838	.	+	.	transcript_id "AT2G42510.4"; gene_id "AT2G42510";
Chr2	Araport11	mRNA	17701659	17703684	.	+	.	transcript_id "AT2G42510"; gene_id "AT2G42510.6";
Chr2	Araport11	mRNA	17701659	17704690	.	+	.	transcript_id "AT2G42510"; gene_id "AT2G42510.5";
Chr2	Araport11	five_prime_UTR	17701659	17701685	.	+	.	transcript_id "AT2G42510.6,AT2G42510.5"; gene_id "AT2G42510";
Chr2	Araport11	exon	17701659	17702970	.	+	.	transcript_id "AT2G42510.6,AT2G42510.5"; gene_id "AT2G42510";
Chr2	Araport11	mRNA	17701662	17704612	.	+	.	transcript_id "AT2G42510"; gene_id "AT2G42510.3";
Chr2	Araport11	exon	17701662	17702830	.	+	.	transcript_id "AT2G42510.3"; gene_id "AT2G42510";
Chr2	Araport11	mRNA	17701662	17704618	.	+	.	transcript_id "AT2G42510"; gene_id "AT2G42510.2";
Chr2	Araport11	exon	17701662	17702943	.	+	.	transcript_id "AT2G42510.2"; gene_id "AT2G42510";
Chr2	Araport11	mRNA	17701662	17704618	.	+	.	transcript_id "AT2G42510"; gene_id "AT2G42510.1";
Chr2	Araport11	five_prime_UTR	17701662	17701685	.	+	.	transcript_id "AT2G42510.3,AT2G42510.2,AT2G42510.1"; gene_id "AT2G42510";
Chr2	Araport11	exon	17701662	17702860	.	+	.	transcript_id "AT2G42510.1"; gene_id "AT2G42510";
Chr2	Araport11	CDS	17701686	17702970	.	+	0	transcript_id "AT2G42510.6"; gene_id "AT2G42510";
Chr2	Araport11	CDS	17701686	17702970	.	+	0	transcript_id "AT2G42510.5"; gene_id "AT2G42510";
Chr2	Araport11	CDS	17701686	17702830	.	+	0	transcript_id "AT2G42510.3"; gene_id "AT2G42510";
Chr2	Araport11	CDS	17701686	17702943	.	+	0	transcript_id "AT2G42510.2"; gene_id "AT2G42510";
Chr2	Araport11	CDS	17701686	17702860	.	+	0	transcript_id "AT2G42510.1"; gene_id "AT2G42510";
Chr2	Araport11	protein	17701686	17703357	.	+	.	transcript_id "AT2G42510.6"; gene_id "AT2G42510";
Chr2	Araport11	protein	17701686	17703716	.	+	.	transcript_id "AT2G42510.5"; gene_id "AT2G42510";
Chr2	Araport11	protein	17701686	17703716	.	+	.	transcript_id "AT2G42510.3"; gene_id "AT2G42510";
Chr2	Araport11	protein	17701686	17704255	.	+	.	transcript_id "AT2G42510.1"; gene_id "AT2G42510";
Chr2	Araport11	protein	17701686	17704618	.	+	.	transcript_id "AT2G42510.2"; gene_id "AT2G42510";
Chr2	Araport11	five_prime_UTR	17701936	17701946	.	+	.	transcript_id "AT2G42510.4"; gene_id "AT2G42510";
Chr2	Araport11	exon	17701936	17702970	.	+	.	transcript_id "AT2G42510.4"; gene_id "AT2G42510";
Chr2	Araport11	CDS	17701947	17702970	.	+	0	transcript_id "AT2G42510.4"; gene_id "AT2G42510";
Chr2	Araport11	protein	17701947	17703357	.	+	.	transcript_id "AT2G42510.4"; gene_id "AT2G42510";
Chr2	Araport11	CDS	17702912	17702970	.	+	1	transcript_id "AT2G42510.3"; gene_id "AT2G42510";
Chr2	Araport11	CDS	17702912	17702970	.	+	1	transcript_id "AT2G42510.1"; gene_id "AT2G42510";
Chr2	Araport11	exon	17702912	17702970	.	+	.	transcript_id "AT2G42510.3,AT2G42510.1"; gene_id "AT2G42510";
Chr2	Araport11	CDS	17703311	17703357	.	+	2	transcript_id "AT2G42510.4"; gene_id "AT2G42510";
Chr2	Araport11	exon	17703311	17703584	.	+	.	transcript_id "AT2G42510.4"; gene_id "AT2G42510";
Chr2	Araport11	CDS	17703311	17703357	.	+	2	transcript_id "AT2G42510.6"; gene_id "AT2G42510";
Chr2	Araport11	exon	17703311	17703684	.	+	.	transcript_id "AT2G42510.6"; gene_id "AT2G42510";
Chr2	Araport11	exon	17703311	17703340	.	+	.	transcript_id "AT2G42510.2"; gene_id "AT2G42510";
Chr2	Araport11	CDS	17703311	17703340	.	+	2	transcript_id "AT2G42510.2"; gene_id "AT2G42510";
Chr2	Araport11	three_prime_UTR	17703358	17703584	.	+	.	transcript_id "AT2G42510.4"; gene_id "AT2G42510";
Chr2	Araport11	three_prime_UTR	17703358	17703684	.	+	.	transcript_id "AT2G42510.6"; gene_id "AT2G42510";
Chr2	Araport11	CDS	17703697	17703716	.	+	2	transcript_id "AT2G42510.5"; gene_id "AT2G42510";
Chr2	Araport11	CDS	17703697	17703716	.	+	2	transcript_id "AT2G42510.3"; gene_id "AT2G42510";
Chr2	Araport11	exon	17703697	17703868	.	+	.	transcript_id "AT2G42510.5,AT2G42510.3"; gene_id "AT2G42510";
Chr2	Araport11	three_prime_UTR	17703717	17703868	.	+	.	transcript_id "AT2G42510.5,AT2G42510.3"; gene_id "AT2G42510";
Chr2	Araport11	CDS	17703727	17703868	.	+	2	transcript_id "AT2G42510.2"; gene_id "AT2G42510";
Chr2	Araport11	CDS	17703727	17703868	.	+	2	transcript_id "AT2G42510.1"; gene_id "AT2G42510";
Chr2	Araport11	exon	17703727	17703868	.	+	.	transcript_id "AT2G42510.2,AT2G42510.1"; gene_id "AT2G42510";
Chr2	Araport11	three_prime_UTR	17703948	17704111	.	+	.	transcript_id "AT2G42510.5,AT2G42510.3"; gene_id "AT2G42510";
Chr2	Araport11	exon	17703948	17704163	.	+	.	transcript_id "AT2G42510.2"; gene_id "AT2G42510";
Chr2	Araport11	CDS	17703948	17704163	.	+	1	transcript_id "AT2G42510.2"; gene_id "AT2G42510";
Chr2	Araport11	CDS	17703948	17704111	.	+	1	transcript_id "AT2G42510.1"; gene_id "AT2G42510";
Chr2	Araport11	exon	17703948	17704111	.	+	.	transcript_id "AT2G42510.5,AT2G42510.3,AT2G42510.1"; gene_id "AT2G42510";
Chr2	Araport11	exon	17704197	17704690	.	+	.	transcript_id "AT2G42510.5"; gene_id "AT2G42510";
Chr2	Araport11	three_prime_UTR	17704197	17704690	.	+	.	transcript_id "AT2G42510.5"; gene_id "AT2G42510";
Chr2	Araport11	exon	17704197	17704612	.	+	.	transcript_id "AT2G42510.3"; gene_id "AT2G42510";
Chr2	Araport11	three_prime_UTR	17704197	17704612	.	+	.	transcript_id "AT2G42510.3"; gene_id "AT2G42510";
Chr2	Araport11	CDS	17704197	17704255	.	+	2	transcript_id "AT2G42510.1"; gene_id "AT2G42510";
Chr2	Araport11	exon	17704197	17704618	.	+	.	transcript_id "AT2G42510.1"; gene_id "AT2G42510";
Chr2	Araport11	three_prime_UTR	17704256	17704618	.	+	.	transcript_id "AT2G42510.1"; gene_id "AT2G42510";
Chr2	Araport11	exon	17704303	17704618	.	+	.	transcript_id "AT2G42510.2"; gene_id "AT2G42510";
Chr2	Araport11	CDS	17704303	17704618	.	+	1	transcript_id "AT2G42510.2"; gene_id "AT2G42510";
Chr2	Araport11	gene	17704741	17709060	.	+	.	transcript_id "AT2G42520"; gene_id "AT2G42520";
Chr2	Araport11	mRNA	17704741	17709060	.	+	.	transcript_id "AT2G42520"; gene_id "AT2G42520.1";
Chr2	Araport11	exon	17704741	17704863	.	+	.	transcript_id "AT2G42520.1"; gene_id "AT2G42520";
Chr2	Araport11	five_prime_UTR	17704741	17704863	.	+	.	transcript_id "AT2G42520.1"; gene_id "AT2G42520";
Chr2	Araport11	mRNA	17704741	17709060	.	+	.	transcript_id "AT2G42520"; gene_id "AT2G42520.2";
Chr2	Araport11	exon	17704741	17705034	.	+	.	transcript_id "AT2G42520.2"; gene_id "AT2G42520";
Chr2	Araport11	five_prime_UTR	17704741	17705034	.	+	.	transcript_id "AT2G42520.2"; gene_id "AT2G42520";
Chr2	Araport11	mRNA	17705198	17708993	.	+	.	transcript_id "AT2G42520"; gene_id "AT2G42520.3";
Chr2	Araport11	five_prime_UTR	17705198	17705381	.	+	.	transcript_id "AT2G42520.3"; gene_id "AT2G42520";
Chr2	Araport11	exon	17705198	17706137	.	+	.	transcript_id "AT2G42520.3"; gene_id "AT2G42520";
Chr2	Araport11	five_prime_UTR	17705267	17705381	.	+	.	transcript_id "AT2G42520.1,AT2G42520.2"; gene_id "AT2G42520";
Chr2	Araport11	exon	17705267	17706137	.	+	.	transcript_id "AT2G42520.1,AT2G42520.2"; gene_id "AT2G42520";
Chr2	Araport11	CDS	17705382	17706137	.	+	0	transcript_id "AT2G42520.1"; gene_id "AT2G42520";
Chr2	Araport11	CDS	17705382	17706137	.	+	0	transcript_id "AT2G42520.2"; gene_id "AT2G42520";
Chr2	Araport11	CDS	17705382	17706137	.	+	0	transcript_id "AT2G42520.3"; gene_id "AT2G42520";
Chr2	Araport11	protein	17705382	17708744	.	+	.	transcript_id "AT2G42520.1"; gene_id "AT2G42520";
Chr2	Araport11	protein	17705382	17708744	.	+	.	transcript_id "AT2G42520.2"; gene_id "AT2G42520";
Chr2	Araport11	protein	17705382	17708744	.	+	.	transcript_id "AT2G42520.3"; gene_id "AT2G42520";
Chr2	Araport11	CDS	17706224	17706307	.	+	0	transcript_id "AT2G42520.1"; gene_id "AT2G42520";
Chr2	Araport11	CDS	17706224	17706307	.	+	0	transcript_id "AT2G42520.2"; gene_id "AT2G42520";
Chr2	Araport11	CDS	17706224	17706307	.	+	0	transcript_id "AT2G42520.3"; gene_id "AT2G42520";
Chr2	Araport11	exon	17706224	17706307	.	+	.	transcript_id "AT2G42520.1,AT2G42520.2,AT2G42520.3"; gene_id "AT2G42520";
Chr2	Araport11	CDS	17706630	17706872	.	+	0	transcript_id "AT2G42520.1"; gene_id "AT2G42520";
Chr2	Araport11	CDS	17706630	17706872	.	+	0	transcript_id "AT2G42520.2"; gene_id "AT2G42520";
Chr2	Araport11	CDS	17706630	17706872	.	+	0	transcript_id "AT2G42520.3"; gene_id "AT2G42520";
Chr2	Araport11	exon	17706630	17706872	.	+	.	transcript_id "AT2G42520.1,AT2G42520.2,AT2G42520.3"; gene_id "AT2G42520";
Chr2	Araport11	CDS	17707545	17707712	.	+	0	transcript_id "AT2G42520.1"; gene_id "AT2G42520";
Chr2	Araport11	CDS	17707545	17707712	.	+	0	transcript_id "AT2G42520.2"; gene_id "AT2G42520";
Chr2	Araport11	CDS	17707545	17707712	.	+	0	transcript_id "AT2G42520.3"; gene_id "AT2G42520";
Chr2	Araport11	exon	17707545	17707712	.	+	.	transcript_id "AT2G42520.1,AT2G42520.2,AT2G42520.3"; gene_id "AT2G42520";
Chr2	Araport11	CDS	17707857	17707970	.	+	0	transcript_id "AT2G42520.1"; gene_id "AT2G42520";
Chr2	Araport11	CDS	17707857	17707970	.	+	0	transcript_id "AT2G42520.2"; gene_id "AT2G42520";
Chr2	Araport11	CDS	17707857	17707970	.	+	0	transcript_id "AT2G42520.3"; gene_id "AT2G42520";
Chr2	Araport11	exon	17707857	17707970	.	+	.	transcript_id "AT2G42520.1,AT2G42520.2,AT2G42520.3"; gene_id "AT2G42520";
Chr2	Araport11	CDS	17708208	17708744	.	+	0	transcript_id "AT2G42520.1"; gene_id "AT2G42520";
Chr2	Araport11	CDS	17708208	17708744	.	+	0	transcript_id "AT2G42520.2"; gene_id "AT2G42520";
Chr2	Araport11	exon	17708208	17709060	.	+	.	transcript_id "AT2G42520.1,AT2G42520.2"; gene_id "AT2G42520";
Chr2	Araport11	CDS	17708208	17708744	.	+	0	transcript_id "AT2G42520.3"; gene_id "AT2G42520";
Chr2	Araport11	exon	17708208	17708993	.	+	.	transcript_id "AT2G42520.3"; gene_id "AT2G42520";
Chr2	Araport11	gene	17708593	17710433	.	-	.	transcript_id "AT2G42530"; gene_id "AT2G42530";
Chr2	Araport11	mRNA	17708593	17710433	.	-	.	transcript_id "AT2G42530"; gene_id "AT2G42530.1";
Chr2	Araport11	three_prime_UTR	17708593	17709190	.	-	.	transcript_id "AT2G42530.1"; gene_id "AT2G42530";
Chr2	Araport11	exon	17708593	17709419	.	-	.	transcript_id "AT2G42530.1"; gene_id "AT2G42530";
Chr2	Araport11	three_prime_UTR	17708745	17709060	.	+	.	transcript_id "AT2G42520.1,AT2G42520.2"; gene_id "AT2G42520";
Chr2	Araport11	three_prime_UTR	17708745	17708993	.	+	.	transcript_id "AT2G42520.3"; gene_id "AT2G42520";
Chr2	Araport11	CDS	17709191	17709419	.	-	1	transcript_id "AT2G42530.1"; gene_id "AT2G42530";
Chr2	Araport11	protein	17709191	17709873	.	-	.	transcript_id "AT2G42530.1"; gene_id "AT2G42530";
Chr2	Araport11	CDS	17709677	17709873	.	-	0	transcript_id "AT2G42530.1"; gene_id "AT2G42530";
Chr2	Araport11	exon	17709677	17710433	.	-	.	transcript_id "AT2G42530.1"; gene_id "AT2G42530";
Chr2	Araport11	five_prime_UTR	17709874	17710433	.	-	.	transcript_id "AT2G42530.1"; gene_id "AT2G42530";
Chr2	Araport11	gene	17710441	17712330	.	-	.	transcript_id "AT2G42540"; gene_id "AT2G42540";
Chr2	Araport11	mRNA	17710441	17712290	.	-	.	transcript_id "AT2G42540"; gene_id "AT2G42540.2";
Chr2	Araport11	three_prime_UTR	17710441	17711240	.	-	.	transcript_id "AT2G42540.2"; gene_id "AT2G42540";
Chr2	Araport11	exon	17710441	17711466	.	-	.	transcript_id "AT2G42540.2"; gene_id "AT2G42540";
Chr2	Araport11	mRNA	17710908	17712324	.	-	.	transcript_id "AT2G42540"; gene_id "AT2G42540.4";
Chr2	Araport11	three_prime_UTR	17710908	17711240	.	-	.	transcript_id "AT2G42540.4"; gene_id "AT2G42540";
Chr2	Araport11	exon	17710908	17711466	.	-	.	transcript_id "AT2G42540.4"; gene_id "AT2G42540";
Chr2	Araport11	mRNA	17711032	17712330	.	-	.	transcript_id "AT2G42540"; gene_id "AT2G42540.1";
Chr2	Araport11	exon	17711032	17711466	.	-	.	transcript_id "AT2G42540.1"; gene_id "AT2G42540";
Chr2	Araport11	mRNA	17711032	17712330	.	-	.	transcript_id "AT2G42540"; gene_id "AT2G42540.3";
Chr2	Araport11	three_prime_UTR	17711032	17711240	.	-	.	transcript_id "AT2G42540.1,AT2G42540.3"; gene_id "AT2G42540";
Chr2	Araport11	exon	17711032	17711308	.	-	.	transcript_id "AT2G42540.3"; gene_id "AT2G42540";
Chr2	Araport11	CDS	17711241	17711466	.	-	1	transcript_id "AT2G42540.2"; gene_id "AT2G42540";
Chr2	Araport11	CDS	17711241	17711466	.	-	1	transcript_id "AT2G42540.4"; gene_id "AT2G42540";
Chr2	Araport11	CDS	17711241	17711466	.	-	1	transcript_id "AT2G42540.1"; gene_id "AT2G42540";
Chr2	Araport11	CDS	17711241	17711308	.	-	2	transcript_id "AT2G42540.3"; gene_id "AT2G42540";
Chr2	Araport11	protein	17711241	17711930	.	-	.	transcript_id "AT2G42540.4"; gene_id "AT2G42540";
Chr2	Araport11	protein	17711241	17711930	.	-	.	transcript_id "AT2G42540.1"; gene_id "AT2G42540";
Chr2	Araport11	protein	17711241	17711930	.	-	.	transcript_id "AT2G42540.3"; gene_id "AT2G42540";
Chr2	Araport11	protein	17711241	17711966	.	-	.	transcript_id "AT2G42540.2"; gene_id "AT2G42540";
Chr2	Araport11	exon	17711378	17711466	.	-	.	transcript_id "AT2G42540.3"; gene_id "AT2G42540";
Chr2	Araport11	CDS	17711378	17711466	.	-	1	transcript_id "AT2G42540.3"; gene_id "AT2G42540";
Chr2	Araport11	CDS	17711773	17711966	.	-	0	transcript_id "AT2G42540.2"; gene_id "AT2G42540";
Chr2	Araport11	exon	17711773	17712290	.	-	.	transcript_id "AT2G42540.2"; gene_id "AT2G42540";
Chr2	Araport11	CDS	17711773	17711930	.	-	0	transcript_id "AT2G42540.4"; gene_id "AT2G42540";
Chr2	Araport11	CDS	17711773	17711930	.	-	0	transcript_id "AT2G42540.1"; gene_id "AT2G42540";
Chr2	Araport11	CDS	17711773	17711930	.	-	0	transcript_id "AT2G42540.3"; gene_id "AT2G42540";
Chr2	Araport11	exon	17711773	17711947	.	-	.	transcript_id "AT2G42540.4,AT2G42540.1,AT2G42540.3"; gene_id "AT2G42540";
Chr2	Araport11	five_prime_UTR	17711931	17711947	.	-	.	transcript_id "AT2G42540.4,AT2G42540.1,AT2G42540.3"; gene_id "AT2G42540";
Chr2	Araport11	five_prime_UTR	17711967	17712290	.	-	.	transcript_id "AT2G42540.2"; gene_id "AT2G42540";
Chr2	Araport11	exon	17712151	17712324	.	-	.	transcript_id "AT2G42540.4"; gene_id "AT2G42540";
Chr2	Araport11	five_prime_UTR	17712151	17712324	.	-	.	transcript_id "AT2G42540.4"; gene_id "AT2G42540";
Chr2	Araport11	exon	17712284	17712330	.	-	.	transcript_id "AT2G42540.1,AT2G42540.3"; gene_id "AT2G42540";
Chr2	Araport11	five_prime_UTR	17712284	17712330	.	-	.	transcript_id "AT2G42540.1,AT2G42540.3"; gene_id "AT2G42540";
Chr2	Araport11	gene	17713196	17714230	.	+	.	transcript_id "AT2G42550"; gene_id "AT2G42550";
Chr2	Araport11	mRNA	17713196	17714230	.	+	.	transcript_id "AT2G42550"; gene_id "AT2G42550.1";
Chr2	Araport11	exon	17713196	17714230	.	+	.	transcript_id "AT2G42550.1"; gene_id "AT2G42550";
Chr2	Araport11	CDS	17713196	17714230	.	+	0	transcript_id "AT2G42550.1"; gene_id "AT2G42550";
Chr2	Araport11	protein	17713196	17714230	.	+	.	transcript_id "AT2G42550.1"; gene_id "AT2G42550";
Chr2	Araport11	gene	17714638	17716912	.	-	.	transcript_id "AT2G42560"; gene_id "AT2G42560";
Chr2	Araport11	mRNA	17714638	17716912	.	-	.	transcript_id "AT2G42560"; gene_id "AT2G42560.1";
Chr2	Araport11	three_prime_UTR	17714638	17714812	.	-	.	transcript_id "AT2G42560.1"; gene_id "AT2G42560";
Chr2	Araport11	exon	17714638	17715253	.	-	.	transcript_id "AT2G42560.1"; gene_id "AT2G42560";
Chr2	Araport11	CDS	17714813	17715253	.	-	0	transcript_id "AT2G42560.1"; gene_id "AT2G42560";
Chr2	Araport11	protein	17714813	17716821	.	-	.	transcript_id "AT2G42560.1"; gene_id "AT2G42560";
Chr2	Araport11	CDS	17715355	17716821	.	-	0	transcript_id "AT2G42560.1"; gene_id "AT2G42560";
Chr2	Araport11	exon	17715355	17716912	.	-	.	transcript_id "AT2G42560.1"; gene_id "AT2G42560";
Chr2	Araport11	five_prime_UTR	17716822	17716912	.	-	.	transcript_id "AT2G42560.1"; gene_id "AT2G42560";
Chr2	Araport11	gene	17717332	17720366	.	-	.	transcript_id "AT2G42570"; gene_id "AT2G42570";
Chr2	Araport11	mRNA	17717332	17720366	.	-	.	transcript_id "AT2G42570"; gene_id "AT2G42570.1";
Chr2	Araport11	three_prime_UTR	17717332	17717497	.	-	.	transcript_id "AT2G42570.1"; gene_id "AT2G42570";
Chr2	Araport11	exon	17717332	17717792	.	-	.	transcript_id "AT2G42570.1"; gene_id "AT2G42570";
Chr2	Araport11	CDS	17717498	17717792	.	-	1	transcript_id "AT2G42570.1"; gene_id "AT2G42570";
Chr2	Araport11	protein	17717498	17719921	.	-	.	transcript_id "AT2G42570.1"; gene_id "AT2G42570";
Chr2	Araport11	exon	17717907	17718065	.	-	.	transcript_id "AT2G42570.1"; gene_id "AT2G42570";
Chr2	Araport11	CDS	17717907	17718065	.	-	1	transcript_id "AT2G42570.1"; gene_id "AT2G42570";
Chr2	Araport11	exon	17718150	17718325	.	-	.	transcript_id "AT2G42570.1"; gene_id "AT2G42570";
Chr2	Araport11	CDS	17718150	17718325	.	-	0	transcript_id "AT2G42570.1"; gene_id "AT2G42570";
Chr2	Araport11	exon	17718871	17719042	.	-	.	transcript_id "AT2G42570.1"; gene_id "AT2G42570";
Chr2	Araport11	CDS	17718871	17719042	.	-	1	transcript_id "AT2G42570.1"; gene_id "AT2G42570";
Chr2	Araport11	CDS	17719620	17719921	.	-	0	transcript_id "AT2G42570.1"; gene_id "AT2G42570";
Chr2	Araport11	exon	17719620	17720366	.	-	.	transcript_id "AT2G42570.1"; gene_id "AT2G42570";
Chr2	Araport11	five_prime_UTR	17719922	17720366	.	-	.	transcript_id "AT2G42570.1"; gene_id "AT2G42570";
Chr2	Araport11	transposable_element	17724744	17725086	.	+	.	transcript_id "AT2TE80120"; gene_id "AT2TE80120";
Chr2	Araport11	transposon_fragment	17724744	17725086	.	+	.	transcript_id "AT2TE80120"; gene_id "AT2TE80120";
Chr2	Araport11	gene	17728479	17731836	.	+	.	transcript_id "AT2G42580"; gene_id "AT2G42580";
Chr2	Araport11	mRNA	17728479	17731836	.	+	.	transcript_id "AT2G42580"; gene_id "AT2G42580.1";
Chr2	Araport11	five_prime_UTR	17728479	17728854	.	+	.	transcript_id "AT2G42580.1"; gene_id "AT2G42580";
Chr2	Araport11	exon	17728479	17729753	.	+	.	transcript_id "AT2G42580.1"; gene_id "AT2G42580";
Chr2	Araport11	CDS	17728855	17729753	.	+	0	transcript_id "AT2G42580.1"; gene_id "AT2G42580";
Chr2	Araport11	protein	17728855	17731461	.	+	.	transcript_id "AT2G42580.1"; gene_id "AT2G42580";
Chr2	Araport11	exon	17729841	17730036	.	+	.	transcript_id "AT2G42580.1"; gene_id "AT2G42580";
Chr2	Araport11	CDS	17729841	17730036	.	+	1	transcript_id "AT2G42580.1"; gene_id "AT2G42580";
Chr2	Araport11	exon	17730117	17730301	.	+	.	transcript_id "AT2G42580.1"; gene_id "AT2G42580";
Chr2	Araport11	CDS	17730117	17730301	.	+	0	transcript_id "AT2G42580.1"; gene_id "AT2G42580";
Chr2	Araport11	exon	17730390	17730723	.	+	.	transcript_id "AT2G42580.1"; gene_id "AT2G42580";
Chr2	Araport11	CDS	17730390	17730723	.	+	1	transcript_id "AT2G42580.1"; gene_id "AT2G42580";
Chr2	Araport11	exon	17730805	17731006	.	+	.	transcript_id "AT2G42580.1"; gene_id "AT2G42580";
Chr2	Araport11	CDS	17730805	17731006	.	+	0	transcript_id "AT2G42580.1"; gene_id "AT2G42580";
Chr2	Araport11	exon	17731090	17731196	.	+	.	transcript_id "AT2G42580.1"; gene_id "AT2G42580";
Chr2	Araport11	CDS	17731090	17731196	.	+	2	transcript_id "AT2G42580.1"; gene_id "AT2G42580";
Chr2	Araport11	CDS	17731309	17731461	.	+	0	transcript_id "AT2G42580.1"; gene_id "AT2G42580";
Chr2	Araport11	exon	17731309	17731836	.	+	.	transcript_id "AT2G42580.1"; gene_id "AT2G42580";
Chr2	Araport11	three_prime_UTR	17731462	17731836	.	+	.	transcript_id "AT2G42580.1"; gene_id "AT2G42580";
Chr2	Araport11	gene	17731830	17733982	.	-	.	transcript_id "AT2G42590"; gene_id "AT2G42590";
Chr2	Araport11	mRNA	17731830	17733982	.	-	.	transcript_id "AT2G42590"; gene_id "AT2G42590.1";
Chr2	Araport11	three_prime_UTR	17731830	17732117	.	-	.	transcript_id "AT2G42590.1"; gene_id "AT2G42590";
Chr2	Araport11	exon	17731830	17732120	.	-	.	transcript_id "AT2G42590.1"; gene_id "AT2G42590";
Chr2	Araport11	mRNA	17731855	17733967	.	-	.	transcript_id "AT2G42590"; gene_id "AT2G42590.3";
Chr2	Araport11	three_prime_UTR	17731855	17732163	.	-	.	transcript_id "AT2G42590.3"; gene_id "AT2G42590";
Chr2	Araport11	exon	17731855	17732267	.	-	.	transcript_id "AT2G42590.3"; gene_id "AT2G42590";
Chr2	Araport11	mRNA	17731855	17733967	.	-	.	transcript_id "AT2G42590"; gene_id "AT2G42590.2";
Chr2	Araport11	three_prime_UTR	17731855	17732117	.	-	.	transcript_id "AT2G42590.2"; gene_id "AT2G42590";
Chr2	Araport11	exon	17731855	17732120	.	-	.	transcript_id "AT2G42590.2"; gene_id "AT2G42590";
Chr2	Araport11	CDS	17732118	17732120	.	-	0	transcript_id "AT2G42590.1"; gene_id "AT2G42590";
Chr2	Araport11	CDS	17732118	17732120	.	-	0	transcript_id "AT2G42590.2"; gene_id "AT2G42590";
Chr2	Araport11	protein	17732118	17733775	.	-	.	transcript_id "AT2G42590.1"; gene_id "AT2G42590";
Chr2	Araport11	protein	17732118	17733775	.	-	.	transcript_id "AT2G42590.2"; gene_id "AT2G42590";
Chr2	Araport11	CDS	17732164	17732267	.	-	2	transcript_id "AT2G42590.3"; gene_id "AT2G42590";
Chr2	Araport11	protein	17732164	17733775	.	-	.	transcript_id "AT2G42590.3"; gene_id "AT2G42590";
Chr2	Araport11	exon	17732206	17732267	.	-	.	transcript_id "AT2G42590.1"; gene_id "AT2G42590";
Chr2	Araport11	CDS	17732206	17732267	.	-	2	transcript_id "AT2G42590.1"; gene_id "AT2G42590";
Chr2	Araport11	exon	17732206	17732264	.	-	.	transcript_id "AT2G42590.2"; gene_id "AT2G42590";
Chr2	Araport11	CDS	17732206	17732264	.	-	2	transcript_id "AT2G42590.2"; gene_id "AT2G42590";
Chr2	Araport11	CDS	17732555	17732703	.	-	1	transcript_id "AT2G42590.1"; gene_id "AT2G42590";
Chr2	Araport11	CDS	17732555	17732703	.	-	1	transcript_id "AT2G42590.3"; gene_id "AT2G42590";
Chr2	Araport11	CDS	17732555	17732703	.	-	1	transcript_id "AT2G42590.2"; gene_id "AT2G42590";
Chr2	Araport11	exon	17732555	17732703	.	-	.	transcript_id "AT2G42590.1,AT2G42590.3,AT2G42590.2"; gene_id "AT2G42590";
Chr2	Araport11	CDS	17732797	17732906	.	-	0	transcript_id "AT2G42590.1"; gene_id "AT2G42590";
Chr2	Araport11	CDS	17732797	17732906	.	-	0	transcript_id "AT2G42590.3"; gene_id "AT2G42590";
Chr2	Araport11	CDS	17732797	17732906	.	-	0	transcript_id "AT2G42590.2"; gene_id "AT2G42590";
Chr2	Araport11	exon	17732797	17732906	.	-	.	transcript_id "AT2G42590.1,AT2G42590.3,AT2G42590.2"; gene_id "AT2G42590";
Chr2	Araport11	CDS	17733004	17733091	.	-	1	transcript_id "AT2G42590.1"; gene_id "AT2G42590";
Chr2	Araport11	CDS	17733004	17733091	.	-	1	transcript_id "AT2G42590.3"; gene_id "AT2G42590";
Chr2	Araport11	CDS	17733004	17733091	.	-	1	transcript_id "AT2G42590.2"; gene_id "AT2G42590";
Chr2	Araport11	exon	17733004	17733091	.	-	.	transcript_id "AT2G42590.1,AT2G42590.3,AT2G42590.2"; gene_id "AT2G42590";
Chr2	Araport11	CDS	17733169	17733475	.	-	2	transcript_id "AT2G42590.1"; gene_id "AT2G42590";
Chr2	Araport11	CDS	17733169	17733475	.	-	2	transcript_id "AT2G42590.3"; gene_id "AT2G42590";
Chr2	Araport11	CDS	17733169	17733475	.	-	2	transcript_id "AT2G42590.2"; gene_id "AT2G42590";
Chr2	Araport11	exon	17733169	17733475	.	-	.	transcript_id "AT2G42590.1,AT2G42590.3,AT2G42590.2"; gene_id "AT2G42590";
Chr2	Araport11	CDS	17733703	17733775	.	-	0	transcript_id "AT2G42590.1"; gene_id "AT2G42590";
Chr2	Araport11	exon	17733703	17733982	.	-	.	transcript_id "AT2G42590.1"; gene_id "AT2G42590";
Chr2	Araport11	CDS	17733703	17733775	.	-	0	transcript_id "AT2G42590.3"; gene_id "AT2G42590";
Chr2	Araport11	CDS	17733703	17733775	.	-	0	transcript_id "AT2G42590.2"; gene_id "AT2G42590";
Chr2	Araport11	exon	17733703	17733967	.	-	.	transcript_id "AT2G42590.3,AT2G42590.2"; gene_id "AT2G42590";
Chr2	Araport11	five_prime_UTR	17733776	17733982	.	-	.	transcript_id "AT2G42590.1"; gene_id "AT2G42590";
Chr2	Araport11	five_prime_UTR	17733776	17733967	.	-	.	transcript_id "AT2G42590.3,AT2G42590.2"; gene_id "AT2G42590";
Chr2	Araport11	gene	17734302	17739167	.	-	.	transcript_id "AT2G42600"; gene_id "AT2G42600";
Chr2	Araport11	mRNA	17734302	17739167	.	-	.	transcript_id "AT2G42600"; gene_id "AT2G42600.1";
Chr2	Araport11	three_prime_UTR	17734302	17734540	.	-	.	transcript_id "AT2G42600.1"; gene_id "AT2G42600";
Chr2	Araport11	exon	17734302	17734834	.	-	.	transcript_id "AT2G42600.1"; gene_id "AT2G42600";
Chr2	Araport11	mRNA	17734324	17739085	.	-	.	transcript_id "AT2G42600"; gene_id "AT2G42600.3";
Chr2	Araport11	three_prime_UTR	17734324	17734540	.	-	.	transcript_id "AT2G42600.3"; gene_id "AT2G42600";
Chr2	Araport11	exon	17734324	17734834	.	-	.	transcript_id "AT2G42600.3"; gene_id "AT2G42600";
Chr2	Araport11	mRNA	17734369	17738973	.	-	.	transcript_id "AT2G42600"; gene_id "AT2G42600.2";
Chr2	Araport11	three_prime_UTR	17734369	17734540	.	-	.	transcript_id "AT2G42600.2"; gene_id "AT2G42600";
Chr2	Araport11	exon	17734369	17734834	.	-	.	transcript_id "AT2G42600.2"; gene_id "AT2G42600";
Chr2	Araport11	CDS	17734541	17734834	.	-	0	transcript_id "AT2G42600.1"; gene_id "AT2G42600";
Chr2	Araport11	CDS	17734541	17734834	.	-	0	transcript_id "AT2G42600.3"; gene_id "AT2G42600";
Chr2	Araport11	CDS	17734541	17734834	.	-	0	transcript_id "AT2G42600.2"; gene_id "AT2G42600";
Chr2	Araport11	protein	17734541	17738679	.	-	.	transcript_id "AT2G42600.1"; gene_id "AT2G42600";
Chr2	Araport11	protein	17734541	17738679	.	-	.	transcript_id "AT2G42600.3"; gene_id "AT2G42600";
Chr2	Araport11	protein	17734541	17738679	.	-	.	transcript_id "AT2G42600.2"; gene_id "AT2G42600";
Chr2	Araport11	CDS	17734941	17735327	.	-	0	transcript_id "AT2G42600.1"; gene_id "AT2G42600";
Chr2	Araport11	CDS	17734941	17735327	.	-	0	transcript_id "AT2G42600.3"; gene_id "AT2G42600";
Chr2	Araport11	CDS	17734941	17735327	.	-	0	transcript_id "AT2G42600.2"; gene_id "AT2G42600";
Chr2	Araport11	exon	17734941	17735327	.	-	.	transcript_id "AT2G42600.1,AT2G42600.3,AT2G42600.2"; gene_id "AT2G42600";
Chr2	Araport11	CDS	17735418	17736416	.	-	0	transcript_id "AT2G42600.1"; gene_id "AT2G42600";
Chr2	Araport11	CDS	17735418	17736416	.	-	0	transcript_id "AT2G42600.3"; gene_id "AT2G42600";
Chr2	Araport11	CDS	17735418	17736416	.	-	0	transcript_id "AT2G42600.2"; gene_id "AT2G42600";
Chr2	Araport11	exon	17735418	17736416	.	-	.	transcript_id "AT2G42600.1,AT2G42600.3,AT2G42600.2"; gene_id "AT2G42600";
Chr2	Araport11	CDS	17736698	17736852	.	-	2	transcript_id "AT2G42600.1"; gene_id "AT2G42600";
Chr2	Araport11	CDS	17736698	17736852	.	-	2	transcript_id "AT2G42600.3"; gene_id "AT2G42600";
Chr2	Araport11	CDS	17736698	17736852	.	-	2	transcript_id "AT2G42600.2"; gene_id "AT2G42600";
Chr2	Araport11	exon	17736698	17736852	.	-	.	transcript_id "AT2G42600.1,AT2G42600.3,AT2G42600.2"; gene_id "AT2G42600";
Chr2	Araport11	CDS	17736949	17737033	.	-	0	transcript_id "AT2G42600.1"; gene_id "AT2G42600";
Chr2	Araport11	CDS	17736949	17737033	.	-	0	transcript_id "AT2G42600.3"; gene_id "AT2G42600";
Chr2	Araport11	CDS	17736949	17737033	.	-	0	transcript_id "AT2G42600.2"; gene_id "AT2G42600";
Chr2	Araport11	exon	17736949	17737033	.	-	.	transcript_id "AT2G42600.1,AT2G42600.3,AT2G42600.2"; gene_id "AT2G42600";
Chr2	Araport11	CDS	17737131	17737234	.	-	2	transcript_id "AT2G42600.1"; gene_id "AT2G42600";
Chr2	Araport11	CDS	17737131	17737234	.	-	2	transcript_id "AT2G42600.3"; gene_id "AT2G42600";
Chr2	Araport11	CDS	17737131	17737234	.	-	2	transcript_id "AT2G42600.2"; gene_id "AT2G42600";
Chr2	Araport11	exon	17737131	17737234	.	-	.	transcript_id "AT2G42600.1,AT2G42600.3,AT2G42600.2"; gene_id "AT2G42600";
Chr2	Araport11	CDS	17737315	17737537	.	-	0	transcript_id "AT2G42600.1"; gene_id "AT2G42600";
Chr2	Araport11	CDS	17737315	17737537	.	-	0	transcript_id "AT2G42600.3"; gene_id "AT2G42600";
Chr2	Araport11	CDS	17737315	17737537	.	-	0	transcript_id "AT2G42600.2"; gene_id "AT2G42600";
Chr2	Araport11	exon	17737315	17737537	.	-	.	transcript_id "AT2G42600.1,AT2G42600.3,AT2G42600.2"; gene_id "AT2G42600";
Chr2	Araport11	CDS	17737612	17737696	.	-	1	transcript_id "AT2G42600.1"; gene_id "AT2G42600";
Chr2	Araport11	CDS	17737612	17737696	.	-	1	transcript_id "AT2G42600.3"; gene_id "AT2G42600";
Chr2	Araport11	CDS	17737612	17737696	.	-	1	transcript_id "AT2G42600.2"; gene_id "AT2G42600";
Chr2	Araport11	exon	17737612	17737696	.	-	.	transcript_id "AT2G42600.1,AT2G42600.3,AT2G42600.2"; gene_id "AT2G42600";
Chr2	Araport11	CDS	17737786	17738177	.	-	0	transcript_id "AT2G42600.1"; gene_id "AT2G42600";
Chr2	Araport11	CDS	17737786	17738177	.	-	0	transcript_id "AT2G42600.3"; gene_id "AT2G42600";
Chr2	Araport11	CDS	17737786	17738177	.	-	0	transcript_id "AT2G42600.2"; gene_id "AT2G42600";
Chr2	Araport11	exon	17737786	17738177	.	-	.	transcript_id "AT2G42600.1,AT2G42600.3,AT2G42600.2"; gene_id "AT2G42600";
Chr2	Araport11	CDS	17738512	17738679	.	-	0	transcript_id "AT2G42600.1"; gene_id "AT2G42600";
Chr2	Araport11	exon	17738512	17738809	.	-	.	transcript_id "AT2G42600.1"; gene_id "AT2G42600";
Chr2	Araport11	CDS	17738512	17738679	.	-	0	transcript_id "AT2G42600.3"; gene_id "AT2G42600";
Chr2	Araport11	exon	17738512	17739085	.	-	.	transcript_id "AT2G42600.3"; gene_id "AT2G42600";
Chr2	Araport11	CDS	17738512	17738679	.	-	0	transcript_id "AT2G42600.2"; gene_id "AT2G42600";
Chr2	Araport11	exon	17738512	17738711	.	-	.	transcript_id "AT2G42600.2"; gene_id "AT2G42600";
Chr2	Araport11	five_prime_UTR	17738680	17738809	.	-	.	transcript_id "AT2G42600.1"; gene_id "AT2G42600";
Chr2	Araport11	five_prime_UTR	17738680	17739085	.	-	.	transcript_id "AT2G42600.3"; gene_id "AT2G42600";
Chr2	Araport11	five_prime_UTR	17738680	17738711	.	-	.	transcript_id "AT2G42600.2"; gene_id "AT2G42600";
Chr2	Araport11	exon	17738910	17739167	.	-	.	transcript_id "AT2G42600.1"; gene_id "AT2G42600";
Chr2	Araport11	five_prime_UTR	17738910	17739167	.	-	.	transcript_id "AT2G42600.1"; gene_id "AT2G42600";
Chr2	Araport11	exon	17738910	17738973	.	-	.	transcript_id "AT2G42600.2"; gene_id "AT2G42600";
Chr2	Araport11	five_prime_UTR	17738910	17738973	.	-	.	transcript_id "AT2G42600.2"; gene_id "AT2G42600";
Chr2	Araport11	gene	17747781	17750524	.	+	.	transcript_id "AT2G42610"; gene_id "AT2G42610";
Chr2	Araport11	mRNA	17747781	17750524	.	+	.	transcript_id "AT2G42610"; gene_id "AT2G42610.1";
Chr2	Araport11	five_prime_UTR	17747781	17748004	.	+	.	transcript_id "AT2G42610.1"; gene_id "AT2G42610";
Chr2	Araport11	exon	17747781	17748569	.	+	.	transcript_id "AT2G42610.1"; gene_id "AT2G42610";
Chr2	Araport11	mRNA	17747917	17750440	.	+	.	transcript_id "AT2G42610"; gene_id "AT2G42610.2";
Chr2	Araport11	five_prime_UTR	17747917	17748004	.	+	.	transcript_id "AT2G42610.2"; gene_id "AT2G42610";
Chr2	Araport11	exon	17747917	17748569	.	+	.	transcript_id "AT2G42610.2"; gene_id "AT2G42610";
Chr2	Araport11	CDS	17748005	17748538	.	+	0	transcript_id "AT2G42610.1"; gene_id "AT2G42610";
Chr2	Araport11	CDS	17748005	17748538	.	+	0	transcript_id "AT2G42610.2"; gene_id "AT2G42610";
Chr2	Araport11	protein	17748005	17748538	.	+	.	transcript_id "AT2G42610.1"; gene_id "AT2G42610";
Chr2	Araport11	protein	17748005	17748538	.	+	.	transcript_id "AT2G42610.2"; gene_id "AT2G42610";
Chr2	Araport11	three_prime_UTR	17748539	17748569	.	+	.	transcript_id "AT2G42610.1,AT2G42610.2"; gene_id "AT2G42610";
Chr2	Araport11	exon	17750095	17750524	.	+	.	transcript_id "AT2G42610.1"; gene_id "AT2G42610";
Chr2	Araport11	three_prime_UTR	17750095	17750524	.	+	.	transcript_id "AT2G42610.1"; gene_id "AT2G42610";
Chr2	Araport11	exon	17750105	17750440	.	+	.	transcript_id "AT2G42610.2"; gene_id "AT2G42610";
Chr2	Araport11	three_prime_UTR	17750105	17750440	.	+	.	transcript_id "AT2G42610.2"; gene_id "AT2G42610";
Chr2	Araport11	gene	17751372	17751921	.	+	.	transcript_id ""; gene_id "";
Chr2	Araport11	lnc_RNA	17751372	17751921	.	+	.	transcript_id "AT2G09380"; gene_id "AT2G09380.1";
Chr2	Araport11	exon	17751372	17751538	.	+	.	transcript_id "AT2G09380.1"; gene_id "AT2G09380";
Chr2	Araport11	exon	17751754	17751921	.	+	.	transcript_id "AT2G09380.1"; gene_id "AT2G09380";
Chr2	Araport11	gene	17753591	17754147	.	+	.	transcript_id ""; gene_id "";
Chr2	Araport11	transcript_region	17753591	17754147	.	+	.	transcript_id "AT2G00900"; gene_id "AT2G00900.1";
Chr2	Araport11	exon	17753591	17754147	.	+	.	transcript_id "AT2G00900.1"; gene_id "AT2G00900";
Chr2	Araport11	transcript_region	17753591	17754147	.	+	.	transcript_id "AT2G00900"; gene_id "AT2G00900.2";
Chr2	Araport11	exon	17753591	17753737	.	+	.	transcript_id "AT2G00900.2"; gene_id "AT2G00900";
Chr2	Araport11	exon	17753848	17754147	.	+	.	transcript_id "AT2G00900.2"; gene_id "AT2G00900";
Chr2	Araport11	gene	17756069	17758468	.	+	.	transcript_id "AT2G42620"; gene_id "AT2G42620";
Chr2	Araport11	mRNA	17756069	17758468	.	+	.	transcript_id "AT2G42620"; gene_id "AT2G42620.1";
Chr2	Araport11	five_prime_UTR	17756069	17756169	.	+	.	transcript_id "AT2G42620.1"; gene_id "AT2G42620";
Chr2	Araport11	exon	17756069	17758468	.	+	.	transcript_id "AT2G42620.1"; gene_id "AT2G42620";
Chr2	Araport11	CDS	17756170	17758251	.	+	0	transcript_id "AT2G42620.1"; gene_id "AT2G42620";
Chr2	Araport11	protein	17756170	17758251	.	+	.	transcript_id "AT2G42620.1"; gene_id "AT2G42620";
Chr2	Araport11	three_prime_UTR	17758252	17758468	.	+	.	transcript_id "AT2G42620.1"; gene_id "AT2G42620";
Chr2	Araport11	protein	17758532	17763708	.	-	.	transcript_id "AT2G42640.4"; gene_id "AT2G42640";
Chr2	Araport11	protein	17758532	17763708	.	-	.	transcript_id "AT2G42640.1"; gene_id "AT2G42640";
Chr2	Araport11	gene	17758532	17764185	.	-	.	transcript_id "AT2G42640"; gene_id "AT2G42640";
Chr2	Araport11	mRNA	17758532	17764123	.	-	.	transcript_id "AT2G42640"; gene_id "AT2G42640.4";
Chr2	Araport11	CDS	17758532	17758614	.	-	2	transcript_id "AT2G42640.4"; gene_id "AT2G42640";
Chr2	Araport11	mRNA	17758532	17764155	.	-	.	transcript_id "AT2G42640"; gene_id "AT2G42640.1";
Chr2	Araport11	CDS	17758532	17758614	.	-	2	transcript_id "AT2G42640.1"; gene_id "AT2G42640";
Chr2	Araport11	mRNA	17758532	17764185	.	-	.	transcript_id "AT2G42640"; gene_id "AT2G42640.3";
Chr2	Araport11	mRNA	17758532	17764185	.	-	.	transcript_id "AT2G42640"; gene_id "AT2G42640.2";
Chr2	Araport11	exon	17758532	17758614	.	-	.	transcript_id "AT2G42640.4,AT2G42640.1,AT2G42640.3,AT2G42640.2"; gene_id "AT2G42640";
Chr2	Araport11	three_prime_UTR	17758532	17758614	.	-	.	transcript_id "AT2G42640.3,AT2G42640.2"; gene_id "AT2G42640";
Chr2	Araport11	CDS	17758709	17758781	.	-	0	transcript_id "AT2G42640.4"; gene_id "AT2G42640";
Chr2	Araport11	CDS	17758709	17758781	.	-	0	transcript_id "AT2G42640.1"; gene_id "AT2G42640";
Chr2	Araport11	exon	17758709	17758781	.	-	.	transcript_id "AT2G42640.4,AT2G42640.1,AT2G42640.3,AT2G42640.2"; gene_id "AT2G42640";
Chr2	Araport11	three_prime_UTR	17758709	17758781	.	-	.	transcript_id "AT2G42640.3,AT2G42640.2"; gene_id "AT2G42640";
Chr2	Araport11	CDS	17758866	17759151	.	-	1	transcript_id "AT2G42640.4"; gene_id "AT2G42640";
Chr2	Araport11	CDS	17758866	17759151	.	-	1	transcript_id "AT2G42640.1"; gene_id "AT2G42640";
Chr2	Araport11	exon	17758866	17759151	.	-	.	transcript_id "AT2G42640.4,AT2G42640.1"; gene_id "AT2G42640";
Chr2	Araport11	three_prime_UTR	17758866	17759309	.	-	.	transcript_id "AT2G42640.3"; gene_id "AT2G42640";
Chr2	Araport11	three_prime_UTR	17758866	17759412	.	-	.	transcript_id "AT2G42640.2"; gene_id "AT2G42640";
Chr2	Araport11	exon	17758866	17759494	.	-	.	transcript_id "AT2G42640.3,AT2G42640.2"; gene_id "AT2G42640";
Chr2	Araport11	CDS	17759310	17759494	.	-	2	transcript_id "AT2G42640.3"; gene_id "AT2G42640";
Chr2	Araport11	protein	17759310	17763708	.	-	.	transcript_id "AT2G42640.3"; gene_id "AT2G42640";
Chr2	Araport11	CDS	17759344	17759494	.	-	2	transcript_id "AT2G42640.4"; gene_id "AT2G42640";
Chr2	Araport11	CDS	17759344	17759494	.	-	2	transcript_id "AT2G42640.1"; gene_id "AT2G42640";
Chr2	Araport11	exon	17759344	17759494	.	-	.	transcript_id "AT2G42640.4,AT2G42640.1"; gene_id "AT2G42640";
Chr2	Araport11	CDS	17759413	17759494	.	-	1	transcript_id "AT2G42640.2"; gene_id "AT2G42640";
Chr2	Araport11	protein	17759413	17763708	.	-	.	transcript_id "AT2G42640.2"; gene_id "AT2G42640";
Chr2	Araport11	CDS	17759614	17759633	.	-	1	transcript_id "AT2G42640.4"; gene_id "AT2G42640";
Chr2	Araport11	CDS	17759614	17759633	.	-	1	transcript_id "AT2G42640.1"; gene_id "AT2G42640";
Chr2	Araport11	CDS	17759614	17759633	.	-	1	transcript_id "AT2G42640.3"; gene_id "AT2G42640";
Chr2	Araport11	exon	17759614	17759633	.	-	.	transcript_id "AT2G42640.4,AT2G42640.1,AT2G42640.3"; gene_id "AT2G42640";
Chr2	Araport11	exon	17759614	17759833	.	-	.	transcript_id "AT2G42640.2"; gene_id "AT2G42640";
Chr2	Araport11	CDS	17759614	17759833	.	-	2	transcript_id "AT2G42640.2"; gene_id "AT2G42640";
Chr2	Araport11	CDS	17759710	17759833	.	-	2	transcript_id "AT2G42640.4"; gene_id "AT2G42640";
Chr2	Araport11	CDS	17759710	17759833	.	-	2	transcript_id "AT2G42640.1"; gene_id "AT2G42640";
Chr2	Araport11	CDS	17759710	17759833	.	-	2	transcript_id "AT2G42640.3"; gene_id "AT2G42640";
Chr2	Araport11	exon	17759710	17759833	.	-	.	transcript_id "AT2G42640.4,AT2G42640.1,AT2G42640.3"; gene_id "AT2G42640";
Chr2	Araport11	CDS	17760008	17760272	.	-	0	transcript_id "AT2G42640.4"; gene_id "AT2G42640";
Chr2	Araport11	CDS	17760008	17760272	.	-	0	transcript_id "AT2G42640.1"; gene_id "AT2G42640";
Chr2	Araport11	CDS	17760008	17760272	.	-	0	transcript_id "AT2G42640.3"; gene_id "AT2G42640";
Chr2	Araport11	CDS	17760008	17760272	.	-	0	transcript_id "AT2G42640.2"; gene_id "AT2G42640";
Chr2	Araport11	exon	17760008	17760272	.	-	.	transcript_id "AT2G42640.4,AT2G42640.1,AT2G42640.3,AT2G42640.2"; gene_id "AT2G42640";
Chr2	Araport11	CDS	17760638	17760716	.	-	1	transcript_id "AT2G42640.4"; gene_id "AT2G42640";
Chr2	Araport11	CDS	17760638	17760716	.	-	1	transcript_id "AT2G42640.1"; gene_id "AT2G42640";
Chr2	Araport11	CDS	17760638	17760716	.	-	1	transcript_id "AT2G42640.3"; gene_id "AT2G42640";
Chr2	Araport11	CDS	17760638	17760716	.	-	1	transcript_id "AT2G42640.2"; gene_id "AT2G42640";
Chr2	Araport11	exon	17760638	17760716	.	-	.	transcript_id "AT2G42640.4,AT2G42640.1,AT2G42640.3,AT2G42640.2"; gene_id "AT2G42640";
Chr2	Araport11	CDS	17761074	17761160	.	-	1	transcript_id "AT2G42640.4"; gene_id "AT2G42640";
Chr2	Araport11	CDS	17761074	17761160	.	-	1	transcript_id "AT2G42640.1"; gene_id "AT2G42640";
Chr2	Araport11	CDS	17761074	17761160	.	-	1	transcript_id "AT2G42640.3"; gene_id "AT2G42640";
Chr2	Araport11	CDS	17761074	17761160	.	-	1	transcript_id "AT2G42640.2"; gene_id "AT2G42640";
Chr2	Araport11	exon	17761074	17761160	.	-	.	transcript_id "AT2G42640.4,AT2G42640.1,AT2G42640.3,AT2G42640.2"; gene_id "AT2G42640";
Chr2	Araport11	CDS	17761599	17761679	.	-	1	transcript_id "AT2G42640.4"; gene_id "AT2G42640";
Chr2	Araport11	CDS	17761599	17761679	.	-	1	transcript_id "AT2G42640.1"; gene_id "AT2G42640";
Chr2	Araport11	CDS	17761599	17761679	.	-	1	transcript_id "AT2G42640.3"; gene_id "AT2G42640";
Chr2	Araport11	CDS	17761599	17761679	.	-	1	transcript_id "AT2G42640.2"; gene_id "AT2G42640";
Chr2	Araport11	exon	17761599	17761679	.	-	.	transcript_id "AT2G42640.4,AT2G42640.1,AT2G42640.3,AT2G42640.2"; gene_id "AT2G42640";
Chr2	Araport11	CDS	17761809	17762080	.	-	0	transcript_id "AT2G42640.4"; gene_id "AT2G42640";
Chr2	Araport11	CDS	17761809	17762080	.	-	0	transcript_id "AT2G42640.1"; gene_id "AT2G42640";
Chr2	Araport11	CDS	17761809	17762080	.	-	0	transcript_id "AT2G42640.3"; gene_id "AT2G42640";
Chr2	Araport11	CDS	17761809	17762080	.	-	0	transcript_id "AT2G42640.2"; gene_id "AT2G42640";
Chr2	Araport11	exon	17761809	17762080	.	-	.	transcript_id "AT2G42640.4,AT2G42640.1,AT2G42640.3,AT2G42640.2"; gene_id "AT2G42640";
Chr2	Araport11	CDS	17762189	17762362	.	-	0	transcript_id "AT2G42640.4"; gene_id "AT2G42640";
Chr2	Araport11	CDS	17762189	17762362	.	-	0	transcript_id "AT2G42640.1"; gene_id "AT2G42640";
Chr2	Araport11	CDS	17762189	17762362	.	-	0	transcript_id "AT2G42640.3"; gene_id "AT2G42640";
Chr2	Araport11	CDS	17762189	17762362	.	-	0	transcript_id "AT2G42640.2"; gene_id "AT2G42640";
Chr2	Araport11	exon	17762189	17762362	.	-	.	transcript_id "AT2G42640.4,AT2G42640.1,AT2G42640.3,AT2G42640.2"; gene_id "AT2G42640";
Chr2	Araport11	CDS	17762608	17762802	.	-	0	transcript_id "AT2G42640.4"; gene_id "AT2G42640";
Chr2	Araport11	CDS	17762608	17762802	.	-	0	transcript_id "AT2G42640.1"; gene_id "AT2G42640";
Chr2	Araport11	CDS	17762608	17762802	.	-	0	transcript_id "AT2G42640.3"; gene_id "AT2G42640";
Chr2	Araport11	CDS	17762608	17762802	.	-	0	transcript_id "AT2G42640.2"; gene_id "AT2G42640";
Chr2	Araport11	exon	17762608	17762802	.	-	.	transcript_id "AT2G42640.4,AT2G42640.1,AT2G42640.3,AT2G42640.2"; gene_id "AT2G42640";
Chr2	Araport11	exon	17762934	17763099	.	-	.	transcript_id "AT2G42640.4"; gene_id "AT2G42640";
Chr2	Araport11	CDS	17762934	17763099	.	-	1	transcript_id "AT2G42640.4"; gene_id "AT2G42640";
Chr2	Araport11	CDS	17762934	17763292	.	-	2	transcript_id "AT2G42640.1"; gene_id "AT2G42640";
Chr2	Araport11	CDS	17762934	17763292	.	-	2	transcript_id "AT2G42640.3"; gene_id "AT2G42640";
Chr2	Araport11	CDS	17762934	17763292	.	-	2	transcript_id "AT2G42640.2"; gene_id "AT2G42640";
Chr2	Araport11	exon	17762934	17763292	.	-	.	transcript_id "AT2G42640.1,AT2G42640.3,AT2G42640.2"; gene_id "AT2G42640";
Chr2	Araport11	exon	17763214	17763292	.	-	.	transcript_id "AT2G42640.4"; gene_id "AT2G42640";
Chr2	Araport11	CDS	17763214	17763292	.	-	2	transcript_id "AT2G42640.4"; gene_id "AT2G42640";
Chr2	Araport11	CDS	17763389	17763417	.	-	1	transcript_id "AT2G42640.4"; gene_id "AT2G42640";
Chr2	Araport11	CDS	17763389	17763417	.	-	1	transcript_id "AT2G42640.1"; gene_id "AT2G42640";
Chr2	Araport11	CDS	17763389	17763417	.	-	1	transcript_id "AT2G42640.3"; gene_id "AT2G42640";
Chr2	Araport11	CDS	17763389	17763417	.	-	1	transcript_id "AT2G42640.2"; gene_id "AT2G42640";
Chr2	Araport11	exon	17763389	17763417	.	-	.	transcript_id "AT2G42640.4,AT2G42640.1,AT2G42640.3,AT2G42640.2"; gene_id "AT2G42640";
Chr2	Araport11	CDS	17763641	17763708	.	-	0	transcript_id "AT2G42640.4"; gene_id "AT2G42640";
Chr2	Araport11	CDS	17763641	17763708	.	-	0	transcript_id "AT2G42640.1"; gene_id "AT2G42640";
Chr2	Araport11	CDS	17763641	17763708	.	-	0	transcript_id "AT2G42640.3"; gene_id "AT2G42640";
Chr2	Araport11	CDS	17763641	17763708	.	-	0	transcript_id "AT2G42640.2"; gene_id "AT2G42640";
Chr2	Araport11	exon	17763641	17763740	.	-	.	transcript_id "AT2G42640.4,AT2G42640.1,AT2G42640.3,AT2G42640.2"; gene_id "AT2G42640";
Chr2	Araport11	five_prime_UTR	17763709	17763740	.	-	.	transcript_id "AT2G42640.4,AT2G42640.1,AT2G42640.3,AT2G42640.2"; gene_id "AT2G42640";
Chr2	Araport11	exon	17763890	17764123	.	-	.	transcript_id "AT2G42640.4"; gene_id "AT2G42640";
Chr2	Araport11	five_prime_UTR	17763890	17764123	.	-	.	transcript_id "AT2G42640.4"; gene_id "AT2G42640";
Chr2	Araport11	exon	17763890	17764155	.	-	.	transcript_id "AT2G42640.1"; gene_id "AT2G42640";
Chr2	Araport11	five_prime_UTR	17763890	17764155	.	-	.	transcript_id "AT2G42640.1"; gene_id "AT2G42640";
Chr2	Araport11	exon	17763890	17764185	.	-	.	transcript_id "AT2G42640.3,AT2G42640.2"; gene_id "AT2G42640";
Chr2	Araport11	five_prime_UTR	17763890	17764185	.	-	.	transcript_id "AT2G42640.3,AT2G42640.2"; gene_id "AT2G42640";
Chr2	Araport11	transposable_element	17764715	17765329	.	-	.	transcript_id "AT2TE80320"; gene_id "AT2TE80320";
Chr2	Araport11	transposon_fragment	17764715	17765329	.	-	.	transcript_id "AT2TE80320"; gene_id "AT2TE80320";
Chr2	Araport11	gene	17765178	17766888	.	+	.	transcript_id "AT2G42650"; gene_id "AT2G42650";
Chr2	Araport11	mRNA	17765178	17766888	.	+	.	transcript_id "AT2G42650"; gene_id "AT2G42650.1";
Chr2	Araport11	five_prime_UTR	17765178	17765529	.	+	.	transcript_id "AT2G42650.1"; gene_id "AT2G42650";
Chr2	Araport11	exon	17765178	17766888	.	+	.	transcript_id "AT2G42650.1"; gene_id "AT2G42650";
Chr2	Araport11	CDS	17765530	17766648	.	+	0	transcript_id "AT2G42650.1"; gene_id "AT2G42650";
Chr2	Araport11	protein	17765530	17766648	.	+	.	transcript_id "AT2G42650.1"; gene_id "AT2G42650";
Chr2	Araport11	transposable_element	17766285	17766668	.	-	.	transcript_id "AT2TE80325"; gene_id "AT2TE80325";
Chr2	Araport11	transposon_fragment	17766285	17766668	.	-	.	transcript_id "AT2TE80325"; gene_id "AT2TE80325";
Chr2	Araport11	three_prime_UTR	17766649	17766888	.	+	.	transcript_id "AT2G42650.1"; gene_id "AT2G42650";
Chr2	Araport11	gene	17767050	17768379	.	-	.	transcript_id "AT2G42660"; gene_id "AT2G42660";
Chr2	Araport11	mRNA	17767050	17768379	.	-	.	transcript_id "AT2G42660"; gene_id "AT2G42660.1";
Chr2	Araport11	three_prime_UTR	17767050	17767064	.	-	.	transcript_id "AT2G42660.1"; gene_id "AT2G42660";
Chr2	Araport11	exon	17767050	17767247	.	-	.	transcript_id "AT2G42660.1"; gene_id "AT2G42660";
Chr2	Araport11	CDS	17767065	17767247	.	-	0	transcript_id "AT2G42660.1"; gene_id "AT2G42660";
Chr2	Araport11	protein	17767065	17768258	.	-	.	transcript_id "AT2G42660.1"; gene_id "AT2G42660";
Chr2	Araport11	exon	17767339	17767468	.	-	.	transcript_id "AT2G42660.1"; gene_id "AT2G42660";
Chr2	Araport11	CDS	17767339	17767468	.	-	1	transcript_id "AT2G42660.1"; gene_id "AT2G42660";
Chr2	Araport11	exon	17767562	17767676	.	-	.	transcript_id "AT2G42660.1"; gene_id "AT2G42660";
Chr2	Araport11	CDS	17767562	17767676	.	-	2	transcript_id "AT2G42660.1"; gene_id "AT2G42660";
Chr2	Araport11	exon	17767754	17767793	.	-	.	transcript_id "AT2G42660.1"; gene_id "AT2G42660";
Chr2	Araport11	CDS	17767754	17767793	.	-	0	transcript_id "AT2G42660.1"; gene_id "AT2G42660";
Chr2	Araport11	exon	17767874	17767950	.	-	.	transcript_id "AT2G42660.1"; gene_id "AT2G42660";
Chr2	Araport11	CDS	17767874	17767950	.	-	2	transcript_id "AT2G42660.1"; gene_id "AT2G42660";
Chr2	Araport11	CDS	17768036	17768258	.	-	0	transcript_id "AT2G42660.1"; gene_id "AT2G42660";
Chr2	Araport11	exon	17768036	17768379	.	-	.	transcript_id "AT2G42660.1"; gene_id "AT2G42660";
Chr2	Araport11	five_prime_UTR	17768259	17768379	.	-	.	transcript_id "AT2G42660.1"; gene_id "AT2G42660";
Chr2	Araport11	gene	17769881	17770118	.	-	.	transcript_id ""; gene_id "";
Chr2	Araport11	lnc_RNA	17769881	17770118	.	-	.	transcript_id "AT2G09385"; gene_id "AT2G09385.1";
Chr2	Araport11	exon	17769881	17770118	.	-	.	transcript_id "AT2G09385.1"; gene_id "AT2G09385";
Chr2	Araport11	gene	17770017	17770388	.	+	.	transcript_id ""; gene_id "";
Chr2	Araport11	lnc_RNA	17770017	17770388	.	+	.	transcript_id "AT2G09390"; gene_id "AT2G09390.1";
Chr2	Araport11	exon	17770017	17770388	.	+	.	transcript_id "AT2G09390.1"; gene_id "AT2G09390";
Chr2	Araport11	gene	17771697	17774647	.	-	.	transcript_id "AT2G42670"; gene_id "AT2G42670";
Chr2	Araport11	mRNA	17771697	17774647	.	-	.	transcript_id "AT2G42670"; gene_id "AT2G42670.3";
Chr2	Araport11	mRNA	17771697	17774647	.	-	.	transcript_id "AT2G42670"; gene_id "AT2G42670.2";
Chr2	Araport11	three_prime_UTR	17771697	17772003	.	-	.	transcript_id "AT2G42670.3,AT2G42670.2"; gene_id "AT2G42670";
Chr2	Araport11	exon	17771697	17772122	.	-	.	transcript_id "AT2G42670.3,AT2G42670.2"; gene_id "AT2G42670";
Chr2	Araport11	mRNA	17771776	17774647	.	-	.	transcript_id "AT2G42670"; gene_id "AT2G42670.1";
Chr2	Araport11	three_prime_UTR	17771776	17772003	.	-	.	transcript_id "AT2G42670.1"; gene_id "AT2G42670";
Chr2	Araport11	exon	17771776	17772122	.	-	.	transcript_id "AT2G42670.1"; gene_id "AT2G42670";
Chr2	Araport11	CDS	17772004	17772122	.	-	2	transcript_id "AT2G42670.3"; gene_id "AT2G42670";
Chr2	Araport11	CDS	17772004	17772122	.	-	2	transcript_id "AT2G42670.2"; gene_id "AT2G42670";
Chr2	Araport11	CDS	17772004	17772122	.	-	2	transcript_id "AT2G42670.1"; gene_id "AT2G42670";
Chr2	Araport11	protein	17772004	17772697	.	-	.	transcript_id "AT2G42670.3"; gene_id "AT2G42670";
Chr2	Araport11	protein	17772004	17773700	.	-	.	transcript_id "AT2G42670.2"; gene_id "AT2G42670";
Chr2	Araport11	protein	17772004	17773700	.	-	.	transcript_id "AT2G42670.1"; gene_id "AT2G42670";
Chr2	Araport11	CDS	17772210	17772416	.	-	2	transcript_id "AT2G42670.3"; gene_id "AT2G42670";
Chr2	Araport11	CDS	17772210	17772416	.	-	2	transcript_id "AT2G42670.2"; gene_id "AT2G42670";
Chr2	Araport11	exon	17772210	17772416	.	-	.	transcript_id "AT2G42670.3,AT2G42670.2"; gene_id "AT2G42670";
Chr2	Araport11	exon	17772210	17772413	.	-	.	transcript_id "AT2G42670.1"; gene_id "AT2G42670";
Chr2	Araport11	CDS	17772210	17772413	.	-	2	transcript_id "AT2G42670.1"; gene_id "AT2G42670";
Chr2	Araport11	CDS	17772499	17772697	.	-	0	transcript_id "AT2G42670.3"; gene_id "AT2G42670";
Chr2	Araport11	exon	17772499	17773293	.	-	.	transcript_id "AT2G42670.3"; gene_id "AT2G42670";
Chr2	Araport11	CDS	17772499	17772652	.	-	0	transcript_id "AT2G42670.2"; gene_id "AT2G42670";
Chr2	Araport11	CDS	17772499	17772652	.	-	0	transcript_id "AT2G42670.1"; gene_id "AT2G42670";
Chr2	Araport11	exon	17772499	17772652	.	-	.	transcript_id "AT2G42670.2,AT2G42670.1"; gene_id "AT2G42670";
Chr2	Araport11	five_prime_UTR	17772698	17773293	.	-	.	transcript_id "AT2G42670.3"; gene_id "AT2G42670";
Chr2	Araport11	CDS	17773148	17773293	.	-	2	transcript_id "AT2G42670.2"; gene_id "AT2G42670";
Chr2	Araport11	CDS	17773148	17773293	.	-	2	transcript_id "AT2G42670.1"; gene_id "AT2G42670";
Chr2	Araport11	exon	17773148	17773293	.	-	.	transcript_id "AT2G42670.2,AT2G42670.1"; gene_id "AT2G42670";
Chr2	Araport11	five_prime_UTR	17773598	17773853	.	-	.	transcript_id "AT2G42670.3"; gene_id "AT2G42670";
Chr2	Araport11	CDS	17773598	17773700	.	-	0	transcript_id "AT2G42670.2"; gene_id "AT2G42670";
Chr2	Araport11	CDS	17773598	17773700	.	-	0	transcript_id "AT2G42670.1"; gene_id "AT2G42670";
Chr2	Araport11	exon	17773598	17773853	.	-	.	transcript_id "AT2G42670.3,AT2G42670.2,AT2G42670.1"; gene_id "AT2G42670";
Chr2	Araport11	five_prime_UTR	17773701	17773853	.	-	.	transcript_id "AT2G42670.2,AT2G42670.1"; gene_id "AT2G42670";
Chr2	Araport11	exon	17774324	17774647	.	-	.	transcript_id "AT2G42670.3,AT2G42670.2,AT2G42670.1"; gene_id "AT2G42670";
Chr2	Araport11	five_prime_UTR	17774324	17774647	.	-	.	transcript_id "AT2G42670.3,AT2G42670.2,AT2G42670.1"; gene_id "AT2G42670";
Chr2	Araport11	gene	17774832	17776320	.	+	.	transcript_id "AT2G42680"; gene_id "AT2G42680";
Chr2	Araport11	mRNA	17774832	17776320	.	+	.	transcript_id "AT2G42680"; gene_id "AT2G42680.1";
Chr2	Araport11	five_prime_UTR	17774832	17774971	.	+	.	transcript_id "AT2G42680.1"; gene_id "AT2G42680";
Chr2	Araport11	exon	17774832	17775113	.	+	.	transcript_id "AT2G42680.1"; gene_id "AT2G42680";
Chr2	Araport11	CDS	17774972	17775113	.	+	0	transcript_id "AT2G42680.1"; gene_id "AT2G42680";
Chr2	Araport11	protein	17774972	17776116	.	+	.	transcript_id "AT2G42680.1"; gene_id "AT2G42680";
Chr2	Araport11	exon	17775469	17775552	.	+	.	transcript_id "AT2G42680.1"; gene_id "AT2G42680";
Chr2	Araport11	CDS	17775469	17775552	.	+	2	transcript_id "AT2G42680.1"; gene_id "AT2G42680";
Chr2	Araport11	exon	17775826	17775908	.	+	.	transcript_id "AT2G42680.1"; gene_id "AT2G42680";
Chr2	Araport11	CDS	17775826	17775908	.	+	2	transcript_id "AT2G42680.1"; gene_id "AT2G42680";
Chr2	Araport11	CDS	17775997	17776116	.	+	0	transcript_id "AT2G42680.1"; gene_id "AT2G42680";
Chr2	Araport11	exon	17775997	17776320	.	+	.	transcript_id "AT2G42680.1"; gene_id "AT2G42680";
Chr2	Araport11	three_prime_UTR	17776117	17776320	.	+	.	transcript_id "AT2G42680.1"; gene_id "AT2G42680";
Chr2	Araport11	gene	17776241	17777717	.	-	.	transcript_id "AT2G42690"; gene_id "AT2G42690";
Chr2	Araport11	mRNA	17776241	17777717	.	-	.	transcript_id "AT2G42690"; gene_id "AT2G42690.1";
Chr2	Araport11	three_prime_UTR	17776241	17776355	.	-	.	transcript_id "AT2G42690.1"; gene_id "AT2G42690";
Chr2	Araport11	exon	17776241	17776577	.	-	.	transcript_id "AT2G42690.1"; gene_id "AT2G42690";
Chr2	Araport11	CDS	17776356	17776577	.	-	0	transcript_id "AT2G42690.1"; gene_id "AT2G42690";
Chr2	Araport11	protein	17776356	17777682	.	-	.	transcript_id "AT2G42690.1"; gene_id "AT2G42690";
Chr2	Araport11	CDS	17776666	17777682	.	-	0	transcript_id "AT2G42690.1"; gene_id "AT2G42690";
Chr2	Araport11	exon	17776666	17777717	.	-	.	transcript_id "AT2G42690.1"; gene_id "AT2G42690";
Chr2	Araport11	gene	17777597	17777692	.	+	.	transcript_id ""; gene_id "";
Chr2	Araport11	antisense_RNA	17777597	17777692	.	+	.	transcript_id "AT2G09395"; gene_id "AT2G09395.1";
Chr2	Araport11	exon	17777597	17777692	.	+	.	transcript_id "AT2G09395.1"; gene_id "AT2G09395";
Chr2	Araport11	five_prime_UTR	17777683	17777717	.	-	.	transcript_id "AT2G42690.1"; gene_id "AT2G42690";
Chr2	Araport11	gene	17778130	17782188	.	+	.	transcript_id "AT2G42700"; gene_id "AT2G42700";
Chr2	Araport11	mRNA	17778130	17782188	.	+	.	transcript_id "AT2G42700"; gene_id "AT2G42700.1";
Chr2	Araport11	five_prime_UTR	17778130	17778463	.	+	.	transcript_id "AT2G42700.1"; gene_id "AT2G42700";
Chr2	Araport11	exon	17778130	17778511	.	+	.	transcript_id "AT2G42700.1"; gene_id "AT2G42700";
Chr2	Araport11	mRNA	17778274	17782187	.	+	.	transcript_id "AT2G42700"; gene_id "AT2G42700.2";
Chr2	Araport11	five_prime_UTR	17778274	17778463	.	+	.	transcript_id "AT2G42700.2"; gene_id "AT2G42700";
Chr2	Araport11	exon	17778274	17778511	.	+	.	transcript_id "AT2G42700.2"; gene_id "AT2G42700";
Chr2	Araport11	CDS	17778464	17778511	.	+	0	transcript_id "AT2G42700.1"; gene_id "AT2G42700";
Chr2	Araport11	CDS	17778464	17778511	.	+	0	transcript_id "AT2G42700.2"; gene_id "AT2G42700";
Chr2	Araport11	protein	17778464	17782034	.	+	.	transcript_id "AT2G42700.1"; gene_id "AT2G42700";
Chr2	Araport11	protein	17778464	17782034	.	+	.	transcript_id "AT2G42700.2"; gene_id "AT2G42700";
Chr2	Araport11	mRNA	17778674	17782188	.	+	.	transcript_id "AT2G42700"; gene_id "AT2G42700.3";
Chr2	Araport11	five_prime_UTR	17778674	17778851	.	+	.	transcript_id "AT2G42700.3"; gene_id "AT2G42700";
Chr2	Araport11	exon	17778674	17778869	.	+	.	transcript_id "AT2G42700.3"; gene_id "AT2G42700";
Chr2	Araport11	CDS	17778726	17778869	.	+	0	transcript_id "AT2G42700.1"; gene_id "AT2G42700";
Chr2	Araport11	CDS	17778726	17778869	.	+	0	transcript_id "AT2G42700.2"; gene_id "AT2G42700";
Chr2	Araport11	exon	17778726	17778869	.	+	.	transcript_id "AT2G42700.1,AT2G42700.2"; gene_id "AT2G42700";
Chr2	Araport11	CDS	17778852	17778869	.	+	0	transcript_id "AT2G42700.3"; gene_id "AT2G42700";
Chr2	Araport11	protein	17778852	17782034	.	+	.	transcript_id "AT2G42700.3"; gene_id "AT2G42700";
Chr2	Araport11	CDS	17779083	17779232	.	+	0	transcript_id "AT2G42700.1"; gene_id "AT2G42700";
Chr2	Araport11	CDS	17779083	17779232	.	+	0	transcript_id "AT2G42700.2"; gene_id "AT2G42700";
Chr2	Araport11	CDS	17779083	17779232	.	+	0	transcript_id "AT2G42700.3"; gene_id "AT2G42700";
Chr2	Araport11	exon	17779083	17779232	.	+	.	transcript_id "AT2G42700.1,AT2G42700.2,AT2G42700.3"; gene_id "AT2G42700";
Chr2	Araport11	CDS	17779525	17779968	.	+	0	transcript_id "AT2G42700.1"; gene_id "AT2G42700";
Chr2	Araport11	CDS	17779525	17779968	.	+	0	transcript_id "AT2G42700.2"; gene_id "AT2G42700";
Chr2	Araport11	CDS	17779525	17779968	.	+	0	transcript_id "AT2G42700.3"; gene_id "AT2G42700";
Chr2	Araport11	exon	17779525	17779968	.	+	.	transcript_id "AT2G42700.1,AT2G42700.2,AT2G42700.3"; gene_id "AT2G42700";
Chr2	Araport11	CDS	17780136	17781668	.	+	0	transcript_id "AT2G42700.1"; gene_id "AT2G42700";
Chr2	Araport11	CDS	17780136	17781668	.	+	0	transcript_id "AT2G42700.2"; gene_id "AT2G42700";
Chr2	Araport11	CDS	17780136	17781668	.	+	0	transcript_id "AT2G42700.3"; gene_id "AT2G42700";
Chr2	Araport11	exon	17780136	17781668	.	+	.	transcript_id "AT2G42700.1,AT2G42700.2,AT2G42700.3"; gene_id "AT2G42700";
Chr2	Araport11	CDS	17781750	17781818	.	+	0	transcript_id "AT2G42700.1"; gene_id "AT2G42700";
Chr2	Araport11	CDS	17781750	17782034	.	+	0	transcript_id "AT2G42700.2"; gene_id "AT2G42700";
Chr2	Araport11	exon	17781750	17782187	.	+	.	transcript_id "AT2G42700.2"; gene_id "AT2G42700";
Chr2	Araport11	CDS	17781750	17781818	.	+	0	transcript_id "AT2G42700.3"; gene_id "AT2G42700";
Chr2	Araport11	exon	17781750	17781818	.	+	.	transcript_id "AT2G42700.1,AT2G42700.3"; gene_id "AT2G42700";
Chr2	Araport11	CDS	17781906	17782034	.	+	0	transcript_id "AT2G42700.1"; gene_id "AT2G42700";
Chr2	Araport11	CDS	17781906	17782034	.	+	0	transcript_id "AT2G42700.3"; gene_id "AT2G42700";
Chr2	Araport11	exon	17781906	17782188	.	+	.	transcript_id "AT2G42700.1,AT2G42700.3"; gene_id "AT2G42700";
Chr2	Araport11	three_prime_UTR	17782035	17782187	.	+	.	transcript_id "AT2G42700.2"; gene_id "AT2G42700";
Chr2	Araport11	three_prime_UTR	17782035	17782188	.	+	.	transcript_id "AT2G42700.1,AT2G42700.3"; gene_id "AT2G42700";
Chr2	Araport11	gene	17782308	17785090	.	+	.	transcript_id "AT2G42710"; gene_id "AT2G42710";
Chr2	Araport11	mRNA	17782308	17785090	.	+	.	transcript_id "AT2G42710"; gene_id "AT2G42710.1";
Chr2	Araport11	five_prime_UTR	17782308	17782351	.	+	.	transcript_id "AT2G42710.1"; gene_id "AT2G42710";
Chr2	Araport11	exon	17782308	17782945	.	+	.	transcript_id "AT2G42710.1"; gene_id "AT2G42710";
Chr2	Araport11	CDS	17782352	17782945	.	+	0	transcript_id "AT2G42710.1"; gene_id "AT2G42710";
Chr2	Araport11	protein	17782352	17784830	.	+	.	transcript_id "AT2G42710.1"; gene_id "AT2G42710";
Chr2	Araport11	exon	17783342	17783419	.	+	.	transcript_id "AT2G42710.1"; gene_id "AT2G42710";
Chr2	Araport11	CDS	17783342	17783419	.	+	0	transcript_id "AT2G42710.1"; gene_id "AT2G42710";
Chr2	Araport11	exon	17783560	17783601	.	+	.	transcript_id "AT2G42710.1"; gene_id "AT2G42710";
Chr2	Araport11	CDS	17783560	17783601	.	+	0	transcript_id "AT2G42710.1"; gene_id "AT2G42710";
Chr2	Araport11	exon	17783689	17783791	.	+	.	transcript_id "AT2G42710.1"; gene_id "AT2G42710";
Chr2	Araport11	CDS	17783689	17783791	.	+	0	transcript_id "AT2G42710.1"; gene_id "AT2G42710";
Chr2	Araport11	exon	17783956	17784020	.	+	.	transcript_id "AT2G42710.1"; gene_id "AT2G42710";
Chr2	Araport11	CDS	17783956	17784020	.	+	2	transcript_id "AT2G42710.1"; gene_id "AT2G42710";
Chr2	Araport11	exon	17784114	17784158	.	+	.	transcript_id "AT2G42710.1"; gene_id "AT2G42710";
Chr2	Araport11	CDS	17784114	17784158	.	+	0	transcript_id "AT2G42710.1"; gene_id "AT2G42710";
Chr2	Araport11	exon	17784261	17784368	.	+	.	transcript_id "AT2G42710.1"; gene_id "AT2G42710";
Chr2	Araport11	CDS	17784261	17784368	.	+	0	transcript_id "AT2G42710.1"; gene_id "AT2G42710";
Chr2	Araport11	exon	17784458	17784545	.	+	.	transcript_id "AT2G42710.1"; gene_id "AT2G42710";
Chr2	Araport11	CDS	17784458	17784545	.	+	0	transcript_id "AT2G42710.1"; gene_id "AT2G42710";
Chr2	Araport11	exon	17784624	17784670	.	+	.	transcript_id "AT2G42710.1"; gene_id "AT2G42710";
Chr2	Araport11	CDS	17784624	17784670	.	+	2	transcript_id "AT2G42710.1"; gene_id "AT2G42710";
Chr2	Araport11	CDS	17784753	17784830	.	+	0	transcript_id "AT2G42710.1"; gene_id "AT2G42710";
Chr2	Araport11	exon	17784753	17785090	.	+	.	transcript_id "AT2G42710.1"; gene_id "AT2G42710";
Chr2	Araport11	three_prime_UTR	17784831	17785090	.	+	.	transcript_id "AT2G42710.1"; gene_id "AT2G42710";
Chr2	Araport11	gene	17785354	17787421	.	+	.	transcript_id "AT2G42720"; gene_id "AT2G42720";
Chr2	Araport11	mRNA	17785354	17787421	.	+	.	transcript_id "AT2G42720"; gene_id "AT2G42720.1";
Chr2	Araport11	five_prime_UTR	17785354	17785652	.	+	.	transcript_id "AT2G42720.1"; gene_id "AT2G42720";
Chr2	Araport11	exon	17785354	17786552	.	+	.	transcript_id "AT2G42720.1"; gene_id "AT2G42720";
Chr2	Araport11	CDS	17785653	17786552	.	+	0	transcript_id "AT2G42720.1"; gene_id "AT2G42720";
Chr2	Araport11	protein	17785653	17787211	.	+	.	transcript_id "AT2G42720.1"; gene_id "AT2G42720";
Chr2	Araport11	exon	17786694	17786834	.	+	.	transcript_id "AT2G42720.1"; gene_id "AT2G42720";
Chr2	Araport11	CDS	17786694	17786834	.	+	0	transcript_id "AT2G42720.1"; gene_id "AT2G42720";
Chr2	Araport11	CDS	17786921	17787211	.	+	0	transcript_id "AT2G42720.1"; gene_id "AT2G42720";
Chr2	Araport11	exon	17786921	17787421	.	+	.	transcript_id "AT2G42720.1"; gene_id "AT2G42720";
Chr2	Araport11	three_prime_UTR	17787212	17787421	.	+	.	transcript_id "AT2G42720.1"; gene_id "AT2G42720";
Chr2	Araport11	protein	17787454	17788197	.	-	.	transcript_id "AT2G42725.1"; gene_id "AT2G42725";
Chr2	Araport11	gene	17787454	17788331	.	-	.	transcript_id "AT2G42725"; gene_id "AT2G42725";
Chr2	Araport11	mRNA	17787454	17788331	.	-	.	transcript_id "AT2G42725"; gene_id "AT2G42725.1";
Chr2	Araport11	CDS	17787454	17788197	.	-	0	transcript_id "AT2G42725.1"; gene_id "AT2G42725";
Chr2	Araport11	exon	17787454	17788331	.	-	.	transcript_id "AT2G42725.1"; gene_id "AT2G42725";
Chr2	Araport11	five_prime_UTR	17788198	17788331	.	-	.	transcript_id "AT2G42725.1"; gene_id "AT2G42725";
Chr2	Araport11	gene	17789404	17791582	.	-	.	transcript_id "AT2G42730"; gene_id "AT2G42730";
Chr2	Araport11	mRNA	17789404	17791582	.	-	.	transcript_id "AT2G42730"; gene_id "AT2G42730.1";
Chr2	Araport11	three_prime_UTR	17789404	17789605	.	-	.	transcript_id "AT2G42730.1"; gene_id "AT2G42730";
Chr2	Araport11	exon	17789404	17789920	.	-	.	transcript_id "AT2G42730.1"; gene_id "AT2G42730";
Chr2	Araport11	CDS	17789606	17789920	.	-	0	transcript_id "AT2G42730.1"; gene_id "AT2G42730";
Chr2	Araport11	protein	17789606	17791218	.	-	.	transcript_id "AT2G42730.1"; gene_id "AT2G42730";
Chr2	Araport11	exon	17790006	17790146	.	-	.	transcript_id "AT2G42730.1"; gene_id "AT2G42730";
Chr2	Araport11	CDS	17790006	17790146	.	-	0	transcript_id "AT2G42730.1"; gene_id "AT2G42730";
Chr2	Araport11	CDS	17790301	17791218	.	-	0	transcript_id "AT2G42730.1"; gene_id "AT2G42730";
Chr2	Araport11	exon	17790301	17791230	.	-	.	transcript_id "AT2G42730.1"; gene_id "AT2G42730";
Chr2	Araport11	five_prime_UTR	17791219	17791230	.	-	.	transcript_id "AT2G42730.1"; gene_id "AT2G42730";
Chr2	Araport11	exon	17791402	17791582	.	-	.	transcript_id "AT2G42730.1"; gene_id "AT2G42730";
Chr2	Araport11	five_prime_UTR	17791402	17791582	.	-	.	transcript_id "AT2G42730.1"; gene_id "AT2G42730";
Chr2	Araport11	gene	17791692	17793142	.	+	.	transcript_id "AT2G42740"; gene_id "AT2G42740";
Chr2	Araport11	mRNA	17791692	17793142	.	+	.	transcript_id "AT2G42740"; gene_id "AT2G42740.1";
Chr2	Araport11	five_prime_UTR	17791692	17791793	.	+	.	transcript_id "AT2G42740.1"; gene_id "AT2G42740";
Chr2	Araport11	exon	17791692	17791796	.	+	.	transcript_id "AT2G42740.1"; gene_id "AT2G42740";
Chr2	Araport11	CDS	17791794	17791796	.	+	0	transcript_id "AT2G42740.1"; gene_id "AT2G42740";
Chr2	Araport11	protein	17791794	17792946	.	+	.	transcript_id "AT2G42740.1"; gene_id "AT2G42740";
Chr2	Araport11	exon	17791875	17791982	.	+	.	transcript_id "AT2G42740.1"; gene_id "AT2G42740";
Chr2	Araport11	CDS	17791875	17791982	.	+	0	transcript_id "AT2G42740.1"; gene_id "AT2G42740";
Chr2	Araport11	exon	17792069	17792111	.	+	.	transcript_id "AT2G42740.1"; gene_id "AT2G42740";
Chr2	Araport11	CDS	17792069	17792111	.	+	0	transcript_id "AT2G42740.1"; gene_id "AT2G42740";
Chr2	Araport11	exon	17792458	17792653	.	+	.	transcript_id "AT2G42740.1"; gene_id "AT2G42740";
Chr2	Araport11	CDS	17792458	17792653	.	+	2	transcript_id "AT2G42740.1"; gene_id "AT2G42740";
Chr2	Araport11	CDS	17792748	17792946	.	+	1	transcript_id "AT2G42740.1"; gene_id "AT2G42740";
Chr2	Araport11	exon	17792748	17793142	.	+	.	transcript_id "AT2G42740.1"; gene_id "AT2G42740";
Chr2	Araport11	three_prime_UTR	17792947	17793142	.	+	.	transcript_id "AT2G42740.1"; gene_id "AT2G42740";
Chr2	Araport11	gene	17793265	17795728	.	+	.	transcript_id "AT2G42750"; gene_id "AT2G42750";
Chr2	Araport11	mRNA	17793265	17795728	.	+	.	transcript_id "AT2G42750"; gene_id "AT2G42750.1";
Chr2	Araport11	five_prime_UTR	17793265	17793403	.	+	.	transcript_id "AT2G42750.1"; gene_id "AT2G42750";
Chr2	Araport11	exon	17793265	17793652	.	+	.	transcript_id "AT2G42750.1"; gene_id "AT2G42750";
Chr2	Araport11	CDS	17793404	17793652	.	+	0	transcript_id "AT2G42750.1"; gene_id "AT2G42750";
Chr2	Araport11	protein	17793404	17795419	.	+	.	transcript_id "AT2G42750.1"; gene_id "AT2G42750";
Chr2	Araport11	exon	17793900	17794028	.	+	.	transcript_id "AT2G42750.1"; gene_id "AT2G42750";
Chr2	Araport11	CDS	17793900	17794028	.	+	0	transcript_id "AT2G42750.1"; gene_id "AT2G42750";
Chr2	Araport11	exon	17794122	17794251	.	+	.	transcript_id "AT2G42750.1"; gene_id "AT2G42750";
Chr2	Araport11	CDS	17794122	17794251	.	+	0	transcript_id "AT2G42750.1"; gene_id "AT2G42750";
Chr2	Araport11	exon	17794329	17794449	.	+	.	transcript_id "AT2G42750.1"; gene_id "AT2G42750";
Chr2	Araport11	CDS	17794329	17794449	.	+	2	transcript_id "AT2G42750.1"; gene_id "AT2G42750";
Chr2	Araport11	exon	17794548	17794629	.	+	.	transcript_id "AT2G42750.1"; gene_id "AT2G42750";
Chr2	Araport11	CDS	17794548	17794629	.	+	1	transcript_id "AT2G42750.1"; gene_id "AT2G42750";
Chr2	Araport11	exon	17794766	17794819	.	+	.	transcript_id "AT2G42750.1"; gene_id "AT2G42750";
Chr2	Araport11	CDS	17794766	17794819	.	+	0	transcript_id "AT2G42750.1"; gene_id "AT2G42750";
Chr2	Araport11	exon	17794971	17795009	.	+	.	transcript_id "AT2G42750.1"; gene_id "AT2G42750";
Chr2	Araport11	CDS	17794971	17795009	.	+	0	transcript_id "AT2G42750.1"; gene_id "AT2G42750";
Chr2	Araport11	exon	17795097	17795196	.	+	.	transcript_id "AT2G42750.1"; gene_id "AT2G42750";
Chr2	Araport11	CDS	17795097	17795196	.	+	0	transcript_id "AT2G42750.1"; gene_id "AT2G42750";
Chr2	Araport11	CDS	17795289	17795419	.	+	2	transcript_id "AT2G42750.1"; gene_id "AT2G42750";
Chr2	Araport11	exon	17795289	17795728	.	+	.	transcript_id "AT2G42750.1"; gene_id "AT2G42750";
Chr2	Araport11	three_prime_UTR	17795420	17795728	.	+	.	transcript_id "AT2G42750.1"; gene_id "AT2G42750";
Chr2	Araport11	gene	17795817	17797413	.	-	.	transcript_id "AT2G42760"; gene_id "AT2G42760";
Chr2	Araport11	mRNA	17795817	17797413	.	-	.	transcript_id "AT2G42760"; gene_id "AT2G42760.1";
Chr2	Araport11	three_prime_UTR	17795817	17796381	.	-	.	transcript_id "AT2G42760.1"; gene_id "AT2G42760";
Chr2	Araport11	exon	17795817	17797413	.	-	.	transcript_id "AT2G42760.1"; gene_id "AT2G42760";
Chr2	Araport11	CDS	17796382	17797185	.	-	0	transcript_id "AT2G42760.1"; gene_id "AT2G42760";
Chr2	Araport11	protein	17796382	17797185	.	-	.	transcript_id "AT2G42760.1"; gene_id "AT2G42760";
Chr2	Araport11	five_prime_UTR	17797186	17797413	.	-	.	transcript_id "AT2G42760.1"; gene_id "AT2G42760";
Chr2	Araport11	gene	17798266	17800072	.	-	.	transcript_id "AT2G42770"; gene_id "AT2G42770";
Chr2	Araport11	mRNA	17798266	17800072	.	-	.	transcript_id "AT2G42770"; gene_id "AT2G42770.1";
Chr2	Araport11	three_prime_UTR	17798266	17798634	.	-	.	transcript_id "AT2G42770.1"; gene_id "AT2G42770";
Chr2	Araport11	exon	17798266	17798722	.	-	.	transcript_id "AT2G42770.1"; gene_id "AT2G42770";
Chr2	Araport11	transposable_element	17798397	17798524	.	-	.	transcript_id "AT2TE80480"; gene_id "AT2TE80480";
Chr2	Araport11	transposon_fragment	17798397	17798524	.	-	.	transcript_id "AT2TE80480"; gene_id "AT2TE80480";
Chr2	Araport11	CDS	17798635	17798722	.	-	1	transcript_id "AT2G42770.1"; gene_id "AT2G42770";
Chr2	Araport11	protein	17798635	17799927	.	-	.	transcript_id "AT2G42770.1"; gene_id "AT2G42770";
Chr2	Araport11	exon	17798827	17798866	.	-	.	transcript_id "AT2G42770.1"; gene_id "AT2G42770";
Chr2	Araport11	CDS	17798827	17798866	.	-	2	transcript_id "AT2G42770.1"; gene_id "AT2G42770";
Chr2	Araport11	exon	17798949	17799081	.	-	.	transcript_id "AT2G42770.1"; gene_id "AT2G42770";
Chr2	Araport11	CDS	17798949	17799081	.	-	0	transcript_id "AT2G42770.1"; gene_id "AT2G42770";
Chr2	Araport11	exon	17799166	17799321	.	-	.	transcript_id "AT2G42770.1"; gene_id "AT2G42770";
Chr2	Araport11	CDS	17799166	17799321	.	-	0	transcript_id "AT2G42770.1"; gene_id "AT2G42770";
Chr2	Araport11	CDS	17799646	17799927	.	-	0	transcript_id "AT2G42770.1"; gene_id "AT2G42770";
Chr2	Araport11	exon	17799646	17800072	.	-	.	transcript_id "AT2G42770.1"; gene_id "AT2G42770";
Chr2	Araport11	five_prime_UTR	17799928	17800072	.	-	.	transcript_id "AT2G42770.1"; gene_id "AT2G42770";
Chr2	Araport11	gene	17800312	17802816	.	+	.	transcript_id "AT2G42780"; gene_id "AT2G42780";
Chr2	Araport11	mRNA	17800312	17802816	.	+	.	transcript_id "AT2G42780"; gene_id "AT2G42780.1";
Chr2	Araport11	exon	17800312	17800644	.	+	.	transcript_id "AT2G42780.1"; gene_id "AT2G42780";
Chr2	Araport11	five_prime_UTR	17800312	17800644	.	+	.	transcript_id "AT2G42780.1"; gene_id "AT2G42780";
Chr2	Araport11	mRNA	17800444	17802814	.	+	.	transcript_id "AT2G42780"; gene_id "AT2G42780.2";
Chr2	Araport11	exon	17800444	17800644	.	+	.	transcript_id "AT2G42780.2"; gene_id "AT2G42780";
Chr2	Araport11	five_prime_UTR	17800444	17800644	.	+	.	transcript_id "AT2G42780.2"; gene_id "AT2G42780";
Chr2	Araport11	five_prime_UTR	17801021	17801036	.	+	.	transcript_id "AT2G42780.1,AT2G42780.2"; gene_id "AT2G42780";
Chr2	Araport11	exon	17801021	17801213	.	+	.	transcript_id "AT2G42780.1,AT2G42780.2"; gene_id "AT2G42780";
Chr2	Araport11	CDS	17801037	17801213	.	+	0	transcript_id "AT2G42780.1"; gene_id "AT2G42780";
Chr2	Araport11	CDS	17801037	17801213	.	+	0	transcript_id "AT2G42780.2"; gene_id "AT2G42780";
Chr2	Araport11	protein	17801037	17802646	.	+	.	transcript_id "AT2G42780.1"; gene_id "AT2G42780";
Chr2	Araport11	protein	17801037	17802646	.	+	.	transcript_id "AT2G42780.2"; gene_id "AT2G42780";
Chr2	Araport11	CDS	17801318	17801458	.	+	0	transcript_id "AT2G42780.1"; gene_id "AT2G42780";
Chr2	Araport11	CDS	17801318	17801458	.	+	0	transcript_id "AT2G42780.2"; gene_id "AT2G42780";
Chr2	Araport11	exon	17801318	17801458	.	+	.	transcript_id "AT2G42780.1,AT2G42780.2"; gene_id "AT2G42780";
Chr2	Araport11	CDS	17801537	17801615	.	+	0	transcript_id "AT2G42780.1"; gene_id "AT2G42780";
Chr2	Araport11	CDS	17801537	17801615	.	+	0	transcript_id "AT2G42780.2"; gene_id "AT2G42780";
Chr2	Araport11	exon	17801537	17801615	.	+	.	transcript_id "AT2G42780.1,AT2G42780.2"; gene_id "AT2G42780";
Chr2	Araport11	CDS	17801740	17801802	.	+	2	transcript_id "AT2G42780.1"; gene_id "AT2G42780";
Chr2	Araport11	CDS	17801740	17801802	.	+	2	transcript_id "AT2G42780.2"; gene_id "AT2G42780";
Chr2	Araport11	exon	17801740	17801802	.	+	.	transcript_id "AT2G42780.1,AT2G42780.2"; gene_id "AT2G42780";
Chr2	Araport11	CDS	17801950	17802028	.	+	2	transcript_id "AT2G42780.1"; gene_id "AT2G42780";
Chr2	Araport11	CDS	17801950	17802028	.	+	2	transcript_id "AT2G42780.2"; gene_id "AT2G42780";
Chr2	Araport11	exon	17801950	17802028	.	+	.	transcript_id "AT2G42780.1,AT2G42780.2"; gene_id "AT2G42780";
Chr2	Araport11	CDS	17802125	17802181	.	+	1	transcript_id "AT2G42780.1"; gene_id "AT2G42780";
Chr2	Araport11	CDS	17802125	17802181	.	+	1	transcript_id "AT2G42780.2"; gene_id "AT2G42780";
Chr2	Araport11	exon	17802125	17802181	.	+	.	transcript_id "AT2G42780.1,AT2G42780.2"; gene_id "AT2G42780";
Chr2	Araport11	exon	17802272	17802391	.	+	.	transcript_id "AT2G42780.1"; gene_id "AT2G42780";
Chr2	Araport11	CDS	17802272	17802391	.	+	1	transcript_id "AT2G42780.1"; gene_id "AT2G42780";
Chr2	Araport11	CDS	17802481	17802646	.	+	1	transcript_id "AT2G42780.1"; gene_id "AT2G42780";
Chr2	Araport11	exon	17802481	17802816	.	+	.	transcript_id "AT2G42780.1"; gene_id "AT2G42780";
Chr2	Araport11	CDS	17802481	17802646	.	+	1	transcript_id "AT2G42780.2"; gene_id "AT2G42780";
Chr2	Araport11	exon	17802481	17802814	.	+	.	transcript_id "AT2G42780.2"; gene_id "AT2G42780";
Chr2	Araport11	three_prime_UTR	17802647	17802816	.	+	.	transcript_id "AT2G42780.1"; gene_id "AT2G42780";
Chr2	Araport11	three_prime_UTR	17802647	17802814	.	+	.	transcript_id "AT2G42780.2"; gene_id "AT2G42780";
Chr2	Araport11	gene	17802841	17806073	.	-	.	transcript_id "AT2G42790"; gene_id "AT2G42790";
Chr2	Araport11	mRNA	17802841	17806073	.	-	.	transcript_id "AT2G42790"; gene_id "AT2G42790.1";
Chr2	Araport11	three_prime_UTR	17802841	17803131	.	-	.	transcript_id "AT2G42790.1"; gene_id "AT2G42790";
Chr2	Araport11	exon	17802841	17803272	.	-	.	transcript_id "AT2G42790.1"; gene_id "AT2G42790";
Chr2	Araport11	CDS	17803132	17803272	.	-	0	transcript_id "AT2G42790.1"; gene_id "AT2G42790";
Chr2	Araport11	protein	17803132	17805991	.	-	.	transcript_id "AT2G42790.1"; gene_id "AT2G42790";
Chr2	Araport11	exon	17803368	17803491	.	-	.	transcript_id "AT2G42790.1"; gene_id "AT2G42790";
Chr2	Araport11	CDS	17803368	17803491	.	-	1	transcript_id "AT2G42790.1"; gene_id "AT2G42790";
Chr2	Araport11	exon	17803573	17803670	.	-	.	transcript_id "AT2G42790.1"; gene_id "AT2G42790";
Chr2	Araport11	CDS	17803573	17803670	.	-	0	transcript_id "AT2G42790.1"; gene_id "AT2G42790";
Chr2	Araport11	exon	17803786	17803906	.	-	.	transcript_id "AT2G42790.1"; gene_id "AT2G42790";
Chr2	Araport11	CDS	17803786	17803906	.	-	1	transcript_id "AT2G42790.1"; gene_id "AT2G42790";
Chr2	Araport11	exon	17803996	17804069	.	-	.	transcript_id "AT2G42790.1"; gene_id "AT2G42790";
Chr2	Araport11	CDS	17803996	17804069	.	-	0	transcript_id "AT2G42790.1"; gene_id "AT2G42790";
Chr2	Araport11	exon	17804164	17804239	.	-	.	transcript_id "AT2G42790.1"; gene_id "AT2G42790";
Chr2	Araport11	CDS	17804164	17804239	.	-	1	transcript_id "AT2G42790.1"; gene_id "AT2G42790";
Chr2	Araport11	exon	17804311	17804430	.	-	.	transcript_id "AT2G42790.1"; gene_id "AT2G42790";
Chr2	Araport11	CDS	17804311	17804430	.	-	1	transcript_id "AT2G42790.1"; gene_id "AT2G42790";
Chr2	Araport11	gene	17804407	17804604	.	+	.	transcript_id ""; gene_id "";
Chr2	Araport11	antisense_RNA	17804407	17804604	.	+	.	transcript_id "AT2G09400"; gene_id "AT2G09400.1";
Chr2	Araport11	exon	17804407	17804604	.	+	.	transcript_id "AT2G09400.1"; gene_id "AT2G09400";
Chr2	Araport11	exon	17804582	17804691	.	-	.	transcript_id "AT2G42790.1"; gene_id "AT2G42790";
Chr2	Araport11	CDS	17804582	17804691	.	-	0	transcript_id "AT2G42790.1"; gene_id "AT2G42790";
Chr2	Araport11	exon	17804812	17804874	.	-	.	transcript_id "AT2G42790.1"; gene_id "AT2G42790";
Chr2	Araport11	CDS	17804812	17804874	.	-	0	transcript_id "AT2G42790.1"; gene_id "AT2G42790";
Chr2	Araport11	exon	17804991	17805095	.	-	.	transcript_id "AT2G42790.1"; gene_id "AT2G42790";
Chr2	Araport11	CDS	17804991	17805095	.	-	0	transcript_id "AT2G42790.1"; gene_id "AT2G42790";
Chr2	Araport11	exon	17805303	17805388	.	-	.	transcript_id "AT2G42790.1"; gene_id "AT2G42790";
Chr2	Araport11	CDS	17805303	17805388	.	-	2	transcript_id "AT2G42790.1"; gene_id "AT2G42790";
Chr2	Araport11	exon	17805491	17805671	.	-	.	transcript_id "AT2G42790.1"; gene_id "AT2G42790";
Chr2	Araport11	CDS	17805491	17805671	.	-	0	transcript_id "AT2G42790.1"; gene_id "AT2G42790";
Chr2	Araport11	CDS	17805761	17805991	.	-	0	transcript_id "AT2G42790.1"; gene_id "AT2G42790";
Chr2	Araport11	exon	17805761	17806073	.	-	.	transcript_id "AT2G42790.1"; gene_id "AT2G42790";
Chr2	Araport11	five_prime_UTR	17805992	17806073	.	-	.	transcript_id "AT2G42790.1"; gene_id "AT2G42790";
Chr2	Araport11	gene	17807906	17810265	.	-	.	transcript_id "AT2G42800"; gene_id "AT2G42800";
Chr2	Araport11	mRNA	17807906	17810265	.	-	.	transcript_id "AT2G42800"; gene_id "AT2G42800.1";
Chr2	Araport11	three_prime_UTR	17807906	17808156	.	-	.	transcript_id "AT2G42800.1"; gene_id "AT2G42800";
Chr2	Araport11	exon	17807906	17810265	.	-	.	transcript_id "AT2G42800.1"; gene_id "AT2G42800";
Chr2	Araport11	CDS	17808157	17809545	.	-	0	transcript_id "AT2G42800.1"; gene_id "AT2G42800";
Chr2	Araport11	protein	17808157	17809545	.	-	.	transcript_id "AT2G42800.1"; gene_id "AT2G42800";
Chr2	Araport11	five_prime_UTR	17809546	17810265	.	-	.	transcript_id "AT2G42800.1"; gene_id "AT2G42800";
Chr2	Araport11	transposable_element	17811581	17811655	.	-	.	transcript_id "AT2TE80550"; gene_id "AT2TE80550";
Chr2	Araport11	transposon_fragment	17811581	17811655	.	-	.	transcript_id "AT2TE80550"; gene_id "AT2TE80550";
Chr2	Araport11	gene	17811935	17816772	.	-	.	transcript_id "AT2G42810"; gene_id "AT2G42810";
Chr2	Araport11	mRNA	17811935	17816435	.	-	.	transcript_id "AT2G42810"; gene_id "AT2G42810.5";
Chr2	Araport11	mRNA	17811935	17816772	.	-	.	transcript_id "AT2G42810"; gene_id "AT2G42810.4";
Chr2	Araport11	mRNA	17811935	17816772	.	-	.	transcript_id "AT2G42810"; gene_id "AT2G42810.3";
Chr2	Araport11	mRNA	17811935	17816772	.	-	.	transcript_id "AT2G42810"; gene_id "AT2G42810.1";
Chr2	Araport11	mRNA	17811935	17816772	.	-	.	transcript_id "AT2G42810"; gene_id "AT2G42810.2";
Chr2	Araport11	three_prime_UTR	17811935	17812335	.	-	.	transcript_id "AT2G42810.5,AT2G42810.4,AT2G42810.3,AT2G42810.1,AT2G42810.2"; gene_id "AT2G42810";
Chr2	Araport11	exon	17811935	17812395	.	-	.	transcript_id "AT2G42810.5,AT2G42810.4,AT2G42810.3,AT2G42810.1,AT2G42810.2"; gene_id "AT2G42810";
Chr2	Araport11	CDS	17812336	17812395	.	-	0	transcript_id "AT2G42810.5"; gene_id "AT2G42810";
Chr2	Araport11	CDS	17812336	17812395	.	-	0	transcript_id "AT2G42810.4"; gene_id "AT2G42810";
Chr2	Araport11	CDS	17812336	17812395	.	-	0	transcript_id "AT2G42810.3"; gene_id "AT2G42810";
Chr2	Araport11	CDS	17812336	17812395	.	-	0	transcript_id "AT2G42810.1"; gene_id "AT2G42810";
Chr2	Araport11	CDS	17812336	17812395	.	-	0	transcript_id "AT2G42810.2"; gene_id "AT2G42810";
Chr2	Araport11	protein	17812336	17815896	.	-	.	transcript_id "AT2G42810.5"; gene_id "AT2G42810";
Chr2	Araport11	protein	17812336	17815896	.	-	.	transcript_id "AT2G42810.4"; gene_id "AT2G42810";
Chr2	Araport11	protein	17812336	17815896	.	-	.	transcript_id "AT2G42810.3"; gene_id "AT2G42810";
Chr2	Araport11	protein	17812336	17815896	.	-	.	transcript_id "AT2G42810.1"; gene_id "AT2G42810";
Chr2	Araport11	protein	17812336	17815896	.	-	.	transcript_id "AT2G42810.2"; gene_id "AT2G42810";
Chr2	Araport11	CDS	17812514	17812588	.	-	0	transcript_id "AT2G42810.5"; gene_id "AT2G42810";
Chr2	Araport11	CDS	17812514	17812588	.	-	0	transcript_id "AT2G42810.4"; gene_id "AT2G42810";
Chr2	Araport11	CDS	17812514	17812588	.	-	0	transcript_id "AT2G42810.3"; gene_id "AT2G42810";
Chr2	Araport11	CDS	17812514	17812588	.	-	0	transcript_id "AT2G42810.1"; gene_id "AT2G42810";
Chr2	Araport11	CDS	17812514	17812588	.	-	0	transcript_id "AT2G42810.2"; gene_id "AT2G42810";
Chr2	Araport11	exon	17812514	17812588	.	-	.	transcript_id "AT2G42810.5,AT2G42810.4,AT2G42810.3,AT2G42810.1,AT2G42810.2"; gene_id "AT2G42810";
Chr2	Araport11	CDS	17812674	17812774	.	-	2	transcript_id "AT2G42810.5"; gene_id "AT2G42810";
Chr2	Araport11	CDS	17812674	17812774	.	-	2	transcript_id "AT2G42810.4"; gene_id "AT2G42810";
Chr2	Araport11	CDS	17812674	17812774	.	-	2	transcript_id "AT2G42810.3"; gene_id "AT2G42810";
Chr2	Araport11	CDS	17812674	17812774	.	-	2	transcript_id "AT2G42810.1"; gene_id "AT2G42810";
Chr2	Araport11	CDS	17812674	17812774	.	-	2	transcript_id "AT2G42810.2"; gene_id "AT2G42810";
Chr2	Araport11	exon	17812674	17812774	.	-	.	transcript_id "AT2G42810.5,AT2G42810.4,AT2G42810.3,AT2G42810.1,AT2G42810.2"; gene_id "AT2G42810";
Chr2	Araport11	CDS	17812869	17812994	.	-	2	transcript_id "AT2G42810.5"; gene_id "AT2G42810";
Chr2	Araport11	CDS	17812869	17812994	.	-	2	transcript_id "AT2G42810.4"; gene_id "AT2G42810";
Chr2	Araport11	CDS	17812869	17812994	.	-	2	transcript_id "AT2G42810.3"; gene_id "AT2G42810";
Chr2	Araport11	CDS	17812869	17812994	.	-	2	transcript_id "AT2G42810.1"; gene_id "AT2G42810";
Chr2	Araport11	CDS	17812869	17812994	.	-	2	transcript_id "AT2G42810.2"; gene_id "AT2G42810";
Chr2	Araport11	exon	17812869	17812994	.	-	.	transcript_id "AT2G42810.5,AT2G42810.4,AT2G42810.3,AT2G42810.1,AT2G42810.2"; gene_id "AT2G42810";
Chr2	Araport11	CDS	17813085	17813333	.	-	2	transcript_id "AT2G42810.5"; gene_id "AT2G42810";
Chr2	Araport11	CDS	17813085	17813333	.	-	2	transcript_id "AT2G42810.4"; gene_id "AT2G42810";
Chr2	Araport11	CDS	17813085	17813333	.	-	2	transcript_id "AT2G42810.3"; gene_id "AT2G42810";
Chr2	Araport11	CDS	17813085	17813333	.	-	2	transcript_id "AT2G42810.1"; gene_id "AT2G42810";
Chr2	Araport11	CDS	17813085	17813333	.	-	2	transcript_id "AT2G42810.2"; gene_id "AT2G42810";
Chr2	Araport11	exon	17813085	17813333	.	-	.	transcript_id "AT2G42810.5,AT2G42810.4,AT2G42810.3,AT2G42810.1,AT2G42810.2"; gene_id "AT2G42810";
Chr2	Araport11	CDS	17813492	17813639	.	-	0	transcript_id "AT2G42810.5"; gene_id "AT2G42810";
Chr2	Araport11	CDS	17813492	17813639	.	-	0	transcript_id "AT2G42810.4"; gene_id "AT2G42810";
Chr2	Araport11	CDS	17813492	17813639	.	-	0	transcript_id "AT2G42810.3"; gene_id "AT2G42810";
Chr2	Araport11	CDS	17813492	17813639	.	-	0	transcript_id "AT2G42810.1"; gene_id "AT2G42810";
Chr2	Araport11	CDS	17813492	17813639	.	-	0	transcript_id "AT2G42810.2"; gene_id "AT2G42810";
Chr2	Araport11	exon	17813492	17813639	.	-	.	transcript_id "AT2G42810.5,AT2G42810.4,AT2G42810.3,AT2G42810.1,AT2G42810.2"; gene_id "AT2G42810";
Chr2	Araport11	CDS	17813913	17814030	.	-	1	transcript_id "AT2G42810.5"; gene_id "AT2G42810";
Chr2	Araport11	CDS	17813913	17814030	.	-	1	transcript_id "AT2G42810.4"; gene_id "AT2G42810";
Chr2	Araport11	CDS	17813913	17814030	.	-	1	transcript_id "AT2G42810.3"; gene_id "AT2G42810";
Chr2	Araport11	CDS	17813913	17814030	.	-	1	transcript_id "AT2G42810.1"; gene_id "AT2G42810";
Chr2	Araport11	CDS	17813913	17814030	.	-	1	transcript_id "AT2G42810.2"; gene_id "AT2G42810";
Chr2	Araport11	exon	17813913	17814030	.	-	.	transcript_id "AT2G42810.5,AT2G42810.4,AT2G42810.3,AT2G42810.1,AT2G42810.2"; gene_id "AT2G42810";
Chr2	Araport11	CDS	17814110	17814218	.	-	2	transcript_id "AT2G42810.5"; gene_id "AT2G42810";
Chr2	Araport11	CDS	17814110	17814218	.	-	2	transcript_id "AT2G42810.4"; gene_id "AT2G42810";
Chr2	Araport11	CDS	17814110	17814218	.	-	2	transcript_id "AT2G42810.3"; gene_id "AT2G42810";
Chr2	Araport11	CDS	17814110	17814218	.	-	2	transcript_id "AT2G42810.1"; gene_id "AT2G42810";
Chr2	Araport11	CDS	17814110	17814218	.	-	2	transcript_id "AT2G42810.2"; gene_id "AT2G42810";
Chr2	Araport11	exon	17814110	17814218	.	-	.	transcript_id "AT2G42810.5,AT2G42810.4,AT2G42810.3,AT2G42810.1,AT2G42810.2"; gene_id "AT2G42810";
Chr2	Araport11	exon	17814558	17814719	.	-	.	transcript_id "AT2G42810.2"; gene_id "AT2G42810";
Chr2	Araport11	CDS	17814558	17814719	.	-	2	transcript_id "AT2G42810.2"; gene_id "AT2G42810";
Chr2	Araport11	exon	17814561	17814719	.	-	.	transcript_id "AT2G42810.3"; gene_id "AT2G42810";
Chr2	Araport11	CDS	17814561	17814719	.	-	2	transcript_id "AT2G42810.3"; gene_id "AT2G42810";
Chr2	Araport11	CDS	17814889	17815039	.	-	0	transcript_id "AT2G42810.5"; gene_id "AT2G42810";
Chr2	Araport11	CDS	17814889	17815039	.	-	0	transcript_id "AT2G42810.4"; gene_id "AT2G42810";
Chr2	Araport11	CDS	17814889	17815039	.	-	0	transcript_id "AT2G42810.3"; gene_id "AT2G42810";
Chr2	Araport11	CDS	17814889	17815039	.	-	0	transcript_id "AT2G42810.1"; gene_id "AT2G42810";
Chr2	Araport11	CDS	17814889	17815039	.	-	0	transcript_id "AT2G42810.2"; gene_id "AT2G42810";
Chr2	Araport11	exon	17814889	17815039	.	-	.	transcript_id "AT2G42810.5,AT2G42810.4,AT2G42810.3,AT2G42810.1,AT2G42810.2"; gene_id "AT2G42810";
Chr2	Araport11	CDS	17815396	17815467	.	-	0	transcript_id "AT2G42810.5"; gene_id "AT2G42810";
Chr2	Araport11	CDS	17815396	17815467	.	-	0	transcript_id "AT2G42810.4"; gene_id "AT2G42810";
Chr2	Araport11	CDS	17815396	17815467	.	-	0	transcript_id "AT2G42810.3"; gene_id "AT2G42810";
Chr2	Araport11	CDS	17815396	17815467	.	-	0	transcript_id "AT2G42810.1"; gene_id "AT2G42810";
Chr2	Araport11	CDS	17815396	17815467	.	-	0	transcript_id "AT2G42810.2"; gene_id "AT2G42810";
Chr2	Araport11	exon	17815396	17815467	.	-	.	transcript_id "AT2G42810.5,AT2G42810.4,AT2G42810.3,AT2G42810.1,AT2G42810.2"; gene_id "AT2G42810";
Chr2	Araport11	CDS	17815543	17815712	.	-	2	transcript_id "AT2G42810.5"; gene_id "AT2G42810";
Chr2	Araport11	CDS	17815543	17815712	.	-	2	transcript_id "AT2G42810.4"; gene_id "AT2G42810";
Chr2	Araport11	CDS	17815543	17815712	.	-	2	transcript_id "AT2G42810.3"; gene_id "AT2G42810";
Chr2	Araport11	CDS	17815543	17815712	.	-	2	transcript_id "AT2G42810.1"; gene_id "AT2G42810";
Chr2	Araport11	CDS	17815543	17815712	.	-	2	transcript_id "AT2G42810.2"; gene_id "AT2G42810";
Chr2	Araport11	exon	17815543	17815712	.	-	.	transcript_id "AT2G42810.5,AT2G42810.4,AT2G42810.3,AT2G42810.1,AT2G42810.2"; gene_id "AT2G42810";
Chr2	Araport11	CDS	17815821	17815896	.	-	0	transcript_id "AT2G42810.5"; gene_id "AT2G42810";
Chr2	Araport11	CDS	17815821	17815896	.	-	0	transcript_id "AT2G42810.4"; gene_id "AT2G42810";
Chr2	Araport11	CDS	17815821	17815896	.	-	0	transcript_id "AT2G42810.3"; gene_id "AT2G42810";
Chr2	Araport11	CDS	17815821	17815896	.	-	0	transcript_id "AT2G42810.1"; gene_id "AT2G42810";
Chr2	Araport11	CDS	17815821	17815896	.	-	0	transcript_id "AT2G42810.2"; gene_id "AT2G42810";
Chr2	Araport11	exon	17815821	17815952	.	-	.	transcript_id "AT2G42810.5,AT2G42810.4,AT2G42810.3,AT2G42810.1,AT2G42810.2"; gene_id "AT2G42810";
Chr2	Araport11	five_prime_UTR	17815897	17815952	.	-	.	transcript_id "AT2G42810.5,AT2G42810.4,AT2G42810.3,AT2G42810.1,AT2G42810.2"; gene_id "AT2G42810";
Chr2	Araport11	exon	17816150	17816435	.	-	.	transcript_id "AT2G42810.5"; gene_id "AT2G42810";
Chr2	Araport11	five_prime_UTR	17816150	17816435	.	-	.	transcript_id "AT2G42810.5"; gene_id "AT2G42810";
Chr2	Araport11	exon	17816416	17816772	.	-	.	transcript_id "AT2G42810.4"; gene_id "AT2G42810";
Chr2	Araport11	five_prime_UTR	17816416	17816772	.	-	.	transcript_id "AT2G42810.4"; gene_id "AT2G42810";
Chr2	Araport11	exon	17816555	17816772	.	-	.	transcript_id "AT2G42810.3,AT2G42810.1,AT2G42810.2"; gene_id "AT2G42810";
Chr2	Araport11	five_prime_UTR	17816555	17816772	.	-	.	transcript_id "AT2G42810.3,AT2G42810.1,AT2G42810.2"; gene_id "AT2G42810";
Chr2	Araport11	gene	17817244	17818545	.	-	.	transcript_id "AT2G42820"; gene_id "AT2G42820";
Chr2	Araport11	mRNA	17817244	17818545	.	-	.	transcript_id "AT2G42820"; gene_id "AT2G42820.1";
Chr2	Araport11	three_prime_UTR	17817244	17817459	.	-	.	transcript_id "AT2G42820.1"; gene_id "AT2G42820";
Chr2	Araport11	exon	17817244	17817486	.	-	.	transcript_id "AT2G42820.1"; gene_id "AT2G42820";
Chr2	Araport11	CDS	17817460	17817486	.	-	0	transcript_id "AT2G42820.1"; gene_id "AT2G42820";
Chr2	Araport11	protein	17817460	17818301	.	-	.	transcript_id "AT2G42820.1"; gene_id "AT2G42820";
Chr2	Araport11	exon	17817586	17817838	.	-	.	transcript_id "AT2G42820.1"; gene_id "AT2G42820";
Chr2	Araport11	CDS	17817586	17817838	.	-	1	transcript_id "AT2G42820.1"; gene_id "AT2G42820";
Chr2	Araport11	exon	17817930	17818052	.	-	.	transcript_id "AT2G42820.1"; gene_id "AT2G42820";
Chr2	Araport11	CDS	17817930	17818052	.	-	1	transcript_id "AT2G42820.1"; gene_id "AT2G42820";
Chr2	Araport11	exon	17818130	17818156	.	-	.	transcript_id "AT2G42820.1"; gene_id "AT2G42820";
Chr2	Araport11	CDS	17818130	17818156	.	-	1	transcript_id "AT2G42820.1"; gene_id "AT2G42820";
Chr2	Araport11	CDS	17818255	17818301	.	-	0	transcript_id "AT2G42820.1"; gene_id "AT2G42820";
Chr2	Araport11	exon	17818255	17818545	.	-	.	transcript_id "AT2G42820.1"; gene_id "AT2G42820";
Chr2	Araport11	five_prime_UTR	17818302	17818545	.	-	.	transcript_id "AT2G42820.1"; gene_id "AT2G42820";
Chr2	Araport11	gene	17820114	17824013	.	+	.	transcript_id "AT2G42830"; gene_id "AT2G42830";
Chr2	Araport11	mRNA	17820114	17824013	.	+	.	transcript_id "AT2G42830"; gene_id "AT2G42830.1";
Chr2	Araport11	exon	17820114	17820426	.	+	.	transcript_id "AT2G42830.1"; gene_id "AT2G42830";
Chr2	Araport11	five_prime_UTR	17820114	17820426	.	+	.	transcript_id "AT2G42830.1"; gene_id "AT2G42830";
Chr2	Araport11	mRNA	17820255	17824013	.	+	.	transcript_id "AT2G42830"; gene_id "AT2G42830.2";
Chr2	Araport11	exon	17820255	17820426	.	+	.	transcript_id "AT2G42830.2"; gene_id "AT2G42830";
Chr2	Araport11	five_prime_UTR	17820255	17820426	.	+	.	transcript_id "AT2G42830.2"; gene_id "AT2G42830";
Chr2	Araport11	five_prime_UTR	17820587	17820601	.	+	.	transcript_id "AT2G42830.1,AT2G42830.2"; gene_id "AT2G42830";
Chr2	Araport11	exon	17820587	17820828	.	+	.	transcript_id "AT2G42830.1,AT2G42830.2"; gene_id "AT2G42830";
Chr2	Araport11	CDS	17820602	17820828	.	+	0	transcript_id "AT2G42830.1"; gene_id "AT2G42830";
Chr2	Araport11	CDS	17820602	17820828	.	+	0	transcript_id "AT2G42830.2"; gene_id "AT2G42830";
Chr2	Araport11	protein	17820602	17823806	.	+	.	transcript_id "AT2G42830.1"; gene_id "AT2G42830";
Chr2	Araport11	protein	17820602	17823806	.	+	.	transcript_id "AT2G42830.2"; gene_id "AT2G42830";
Chr2	Araport11	gene	17822258	17824975	.	-	.	transcript_id "AT2G42835"; gene_id "AT2G42835";
Chr2	Araport11	antisense_lncRNA	17822258	17824917	.	-	.	transcript_id "AT2G42835"; gene_id "AT2G42835.1";
Chr2	Araport11	exon	17822258	17824487	.	-	.	transcript_id "AT2G42835.1"; gene_id "AT2G42835";
Chr2	Araport11	antisense_lncRNA	17822258	17824917	.	-	.	transcript_id "AT2G42835"; gene_id "AT2G42835.2";
Chr2	Araport11	exon	17822258	17824500	.	-	.	transcript_id "AT2G42835.2"; gene_id "AT2G42835";
Chr2	Araport11	antisense_lncRNA	17822629	17824842	.	-	.	transcript_id "AT2G42835"; gene_id "AT2G42835.3";
Chr2	Araport11	exon	17822629	17823847	.	-	.	transcript_id "AT2G42835.3"; gene_id "AT2G42835";
Chr2	Araport11	CDS	17822885	17822966	.	+	1	transcript_id "AT2G42830.1"; gene_id "AT2G42830";
Chr2	Araport11	CDS	17822885	17822966	.	+	1	transcript_id "AT2G42830.2"; gene_id "AT2G42830";
Chr2	Araport11	exon	17822885	17822966	.	+	.	transcript_id "AT2G42830.1,AT2G42830.2"; gene_id "AT2G42830";
Chr2	Araport11	CDS	17823087	17823248	.	+	0	transcript_id "AT2G42830.1"; gene_id "AT2G42830";
Chr2	Araport11	CDS	17823087	17823248	.	+	0	transcript_id "AT2G42830.2"; gene_id "AT2G42830";
Chr2	Araport11	exon	17823087	17823248	.	+	.	transcript_id "AT2G42830.1,AT2G42830.2"; gene_id "AT2G42830";
Chr2	Araport11	antisense_lncRNA	17823265	17824842	.	-	.	transcript_id "AT2G42835"; gene_id "AT2G42835.4";
Chr2	Araport11	exon	17823265	17823847	.	-	.	transcript_id "AT2G42835.4"; gene_id "AT2G42835";
Chr2	Araport11	exon	17823337	17823378	.	+	.	transcript_id "AT2G42830.1"; gene_id "AT2G42830";
Chr2	Araport11	CDS	17823337	17823378	.	+	0	transcript_id "AT2G42830.1"; gene_id "AT2G42830";
Chr2	Araport11	exon	17823337	17823384	.	+	.	transcript_id "AT2G42830.2"; gene_id "AT2G42830";
Chr2	Araport11	CDS	17823337	17823384	.	+	0	transcript_id "AT2G42830.2"; gene_id "AT2G42830";
Chr2	Araport11	CDS	17823489	17823530	.	+	0	transcript_id "AT2G42830.1"; gene_id "AT2G42830";
Chr2	Araport11	CDS	17823489	17823530	.	+	0	transcript_id "AT2G42830.2"; gene_id "AT2G42830";
Chr2	Araport11	exon	17823489	17823530	.	+	.	transcript_id "AT2G42830.1,AT2G42830.2"; gene_id "AT2G42830";
Chr2	Araport11	CDS	17823621	17823806	.	+	0	transcript_id "AT2G42830.1"; gene_id "AT2G42830";
Chr2	Araport11	CDS	17823621	17823806	.	+	0	transcript_id "AT2G42830.2"; gene_id "AT2G42830";
Chr2	Araport11	exon	17823621	17824013	.	+	.	transcript_id "AT2G42830.1,AT2G42830.2"; gene_id "AT2G42830";
Chr2	Araport11	three_prime_UTR	17823807	17824013	.	+	.	transcript_id "AT2G42830.1,AT2G42830.2"; gene_id "AT2G42830";
Chr2	Araport11	antisense_lncRNA	17823826	17824975	.	-	.	transcript_id "AT2G42835"; gene_id "AT2G42835.5";
Chr2	Araport11	exon	17823826	17823847	.	-	.	transcript_id "AT2G42835.5"; gene_id "AT2G42835";
Chr2	Araport11	antisense_lncRNA	17823830	17824532	.	-	.	transcript_id "AT2G42835"; gene_id "AT2G42835.6";
Chr2	Araport11	exon	17823830	17823847	.	-	.	transcript_id "AT2G42835.6"; gene_id "AT2G42835";
Chr2	Araport11	exon	17824326	17824842	.	-	.	transcript_id "AT2G42835.3"; gene_id "AT2G42835";
Chr2	Araport11	exon	17824326	17824500	.	-	.	transcript_id "AT2G42835.4"; gene_id "AT2G42835";
Chr2	Araport11	exon	17824326	17824487	.	-	.	transcript_id "AT2G42835.5"; gene_id "AT2G42835";
Chr2	Araport11	exon	17824326	17824532	.	-	.	transcript_id "AT2G42835.6"; gene_id "AT2G42835";
Chr2	Araport11	exon	17824581	17824917	.	-	.	transcript_id "AT2G42835.1,AT2G42835.2"; gene_id "AT2G42835";
Chr2	Araport11	exon	17824581	17824842	.	-	.	transcript_id "AT2G42835.4"; gene_id "AT2G42835";
Chr2	Araport11	exon	17824581	17824975	.	-	.	transcript_id "AT2G42835.5"; gene_id "AT2G42835";
Chr2	Araport11	gene	17826071	17827648	.	-	.	transcript_id "AT2G42840"; gene_id "AT2G42840";
Chr2	Araport11	mRNA	17826071	17827648	.	-	.	transcript_id "AT2G42840"; gene_id "AT2G42840.1";
Chr2	Araport11	three_prime_UTR	17826071	17826326	.	-	.	transcript_id "AT2G42840.1"; gene_id "AT2G42840";
Chr2	Araport11	exon	17826071	17826669	.	-	.	transcript_id "AT2G42840.1"; gene_id "AT2G42840";
Chr2	Araport11	CDS	17826327	17826669	.	-	1	transcript_id "AT2G42840.1"; gene_id "AT2G42840";
Chr2	Araport11	protein	17826327	17827426	.	-	.	transcript_id "AT2G42840.1"; gene_id "AT2G42840";
Chr2	Araport11	exon	17826765	17827215	.	-	.	transcript_id "AT2G42840.1"; gene_id "AT2G42840";
Chr2	Araport11	CDS	17826765	17827215	.	-	2	transcript_id "AT2G42840.1"; gene_id "AT2G42840";
Chr2	Araport11	CDS	17827300	17827426	.	-	0	transcript_id "AT2G42840.1"; gene_id "AT2G42840";
Chr2	Araport11	exon	17827300	17827648	.	-	.	transcript_id "AT2G42840.1"; gene_id "AT2G42840";
Chr2	Araport11	five_prime_UTR	17827427	17827648	.	-	.	transcript_id "AT2G42840.1"; gene_id "AT2G42840";
Chr2	Araport11	gene	17831408	17833545	.	+	.	transcript_id "AT2G42850"; gene_id "AT2G42850";
Chr2	Araport11	mRNA	17831408	17833545	.	+	.	transcript_id "AT2G42850"; gene_id "AT2G42850.1";
Chr2	Araport11	mRNA	17831408	17833545	.	+	.	transcript_id "AT2G42850"; gene_id "AT2G42850.2";
Chr2	Araport11	five_prime_UTR	17831408	17831661	.	+	.	transcript_id "AT2G42850.1,AT2G42850.2"; gene_id "AT2G42850";
Chr2	Araport11	exon	17831408	17832634	.	+	.	transcript_id "AT2G42850.1,AT2G42850.2"; gene_id "AT2G42850";
Chr2	Araport11	CDS	17831662	17832634	.	+	0	transcript_id "AT2G42850.1"; gene_id "AT2G42850";
Chr2	Araport11	CDS	17831662	17832634	.	+	0	transcript_id "AT2G42850.2"; gene_id "AT2G42850";
Chr2	Araport11	protein	17831662	17832915	.	+	.	transcript_id "AT2G42850.2"; gene_id "AT2G42850";
Chr2	Araport11	protein	17831662	17833309	.	+	.	transcript_id "AT2G42850.1"; gene_id "AT2G42850";
Chr2	Araport11	exon	17832722	17832909	.	+	.	transcript_id "AT2G42850.1"; gene_id "AT2G42850";
Chr2	Araport11	CDS	17832722	17832909	.	+	2	transcript_id "AT2G42850.1"; gene_id "AT2G42850";
Chr2	Araport11	CDS	17832722	17832915	.	+	2	transcript_id "AT2G42850.2"; gene_id "AT2G42850";
Chr2	Araport11	exon	17832722	17833545	.	+	.	transcript_id "AT2G42850.2"; gene_id "AT2G42850";
Chr2	Araport11	three_prime_UTR	17832916	17833545	.	+	.	transcript_id "AT2G42850.2"; gene_id "AT2G42850";
Chr2	Araport11	CDS	17833013	17833309	.	+	0	transcript_id "AT2G42850.1"; gene_id "AT2G42850";
Chr2	Araport11	exon	17833013	17833545	.	+	.	transcript_id "AT2G42850.1"; gene_id "AT2G42850";
Chr2	Araport11	three_prime_UTR	17833310	17833545	.	+	.	transcript_id "AT2G42850.1"; gene_id "AT2G42850";
Chr2	Araport11	gene	17833700	17835113	.	+	.	transcript_id "AT2G42860"; gene_id "AT2G42860";
Chr2	Araport11	mRNA	17833700	17835113	.	+	.	transcript_id "AT2G42860"; gene_id "AT2G42860.1";
Chr2	Araport11	five_prime_UTR	17833700	17833858	.	+	.	transcript_id "AT2G42860.1"; gene_id "AT2G42860";
Chr2	Araport11	exon	17833700	17834437	.	+	.	transcript_id "AT2G42860.1"; gene_id "AT2G42860";
Chr2	Araport11	CDS	17833859	17834437	.	+	0	transcript_id "AT2G42860.1"; gene_id "AT2G42860";
Chr2	Araport11	protein	17833859	17834647	.	+	.	transcript_id "AT2G42860.1"; gene_id "AT2G42860";
Chr2	Araport11	CDS	17834552	17834647	.	+	0	transcript_id "AT2G42860.1"; gene_id "AT2G42860";
Chr2	Araport11	exon	17834552	17835113	.	+	.	transcript_id "AT2G42860.1"; gene_id "AT2G42860";
Chr2	Araport11	three_prime_UTR	17834648	17835113	.	+	.	transcript_id "AT2G42860.1"; gene_id "AT2G42860";
Chr2	Araport11	transposable_element	17835235	17835637	.	+	.	transcript_id "AT2TE80670"; gene_id "AT2TE80670";
Chr2	Araport11	transposon_fragment	17835235	17835637	.	+	.	transcript_id "AT2TE80670"; gene_id "AT2TE80670";
Chr2	Araport11	gene	17835271	17835594	.	-	.	transcript_id "AT2G42865"; gene_id "AT2G42865";
Chr2	Araport11	mRNA	17835271	17835594	.	-	.	transcript_id "AT2G42865"; gene_id "AT2G42865.1";
Chr2	Araport11	exon	17835271	17835438	.	-	.	transcript_id "AT2G42865.1"; gene_id "AT2G42865";
Chr2	Araport11	CDS	17835271	17835438	.	-	0	transcript_id "AT2G42865.1"; gene_id "AT2G42865";
Chr2	Araport11	protein	17835271	17835594	.	-	.	transcript_id "AT2G42865.1"; gene_id "AT2G42865";
Chr2	Araport11	exon	17835514	17835594	.	-	.	transcript_id "AT2G42865.1"; gene_id "AT2G42865";
Chr2	Araport11	CDS	17835514	17835594	.	-	0	transcript_id "AT2G42865.1"; gene_id "AT2G42865";
Chr2	Araport11	gene	17836416	17837618	.	-	.	transcript_id "AT2G42870"; gene_id "AT2G42870";
Chr2	Araport11	mRNA	17836416	17837618	.	-	.	transcript_id "AT2G42870"; gene_id "AT2G42870.1";
Chr2	Araport11	three_prime_UTR	17836416	17836830	.	-	.	transcript_id "AT2G42870.1"; gene_id "AT2G42870";
Chr2	Araport11	exon	17836416	17837618	.	-	.	transcript_id "AT2G42870.1"; gene_id "AT2G42870";
Chr2	Araport11	CDS	17836831	17837187	.	-	0	transcript_id "AT2G42870.1"; gene_id "AT2G42870";
Chr2	Araport11	protein	17836831	17837187	.	-	.	transcript_id "AT2G42870.1"; gene_id "AT2G42870";
Chr2	Araport11	five_prime_UTR	17837188	17837618	.	-	.	transcript_id "AT2G42870.1"; gene_id "AT2G42870";
Chr2	Araport11	gene	17838121	17838596	.	-	.	transcript_id ""; gene_id "";
Chr2	Araport11	lnc_RNA	17838121	17838596	.	-	.	transcript_id "AT2G09405"; gene_id "AT2G09405.1";
Chr2	Araport11	exon	17838121	17838596	.	-	.	transcript_id "AT2G09405.1"; gene_id "AT2G09405";
Chr2	Araport11	gene	17840168	17844380	.	-	.	transcript_id "AT2G42880"; gene_id "AT2G42880";
Chr2	Araport11	mRNA	17840168	17844380	.	-	.	transcript_id "AT2G42880"; gene_id "AT2G42880.1";
Chr2	Araport11	three_prime_UTR	17840168	17840571	.	-	.	transcript_id "AT2G42880.1"; gene_id "AT2G42880";
Chr2	Araport11	exon	17840168	17841008	.	-	.	transcript_id "AT2G42880.1"; gene_id "AT2G42880";
Chr2	Araport11	mRNA	17840172	17844380	.	-	.	transcript_id "AT2G42880"; gene_id "AT2G42880.2";
Chr2	Araport11	three_prime_UTR	17840172	17841069	.	-	.	transcript_id "AT2G42880.2"; gene_id "AT2G42880";
Chr2	Araport11	exon	17840172	17841235	.	-	.	transcript_id "AT2G42880.2"; gene_id "AT2G42880";
Chr2	Araport11	CDS	17840572	17841008	.	-	2	transcript_id "AT2G42880.1"; gene_id "AT2G42880";
Chr2	Araport11	protein	17840572	17843947	.	-	.	transcript_id "AT2G42880.1"; gene_id "AT2G42880";
Chr2	Araport11	CDS	17841070	17841235	.	-	1	transcript_id "AT2G42880.2"; gene_id "AT2G42880";
Chr2	Araport11	protein	17841070	17843947	.	-	.	transcript_id "AT2G42880.2"; gene_id "AT2G42880";
Chr2	Araport11	exon	17841093	17841235	.	-	.	transcript_id "AT2G42880.1"; gene_id "AT2G42880";
Chr2	Araport11	CDS	17841093	17841235	.	-	1	transcript_id "AT2G42880.1"; gene_id "AT2G42880";
Chr2	Araport11	CDS	17841466	17841567	.	-	1	transcript_id "AT2G42880.1"; gene_id "AT2G42880";
Chr2	Araport11	CDS	17841466	17841567	.	-	1	transcript_id "AT2G42880.2"; gene_id "AT2G42880";
Chr2	Araport11	exon	17841466	17841567	.	-	.	transcript_id "AT2G42880.1,AT2G42880.2"; gene_id "AT2G42880";
Chr2	Araport11	CDS	17841648	17841859	.	-	0	transcript_id "AT2G42880.1"; gene_id "AT2G42880";
Chr2	Araport11	CDS	17841648	17841859	.	-	0	transcript_id "AT2G42880.2"; gene_id "AT2G42880";
Chr2	Araport11	exon	17841648	17841859	.	-	.	transcript_id "AT2G42880.1,AT2G42880.2"; gene_id "AT2G42880";
Chr2	Araport11	CDS	17842007	17842162	.	-	0	transcript_id "AT2G42880.1"; gene_id "AT2G42880";
Chr2	Araport11	CDS	17842007	17842162	.	-	0	transcript_id "AT2G42880.2"; gene_id "AT2G42880";
Chr2	Araport11	exon	17842007	17842162	.	-	.	transcript_id "AT2G42880.1,AT2G42880.2"; gene_id "AT2G42880";
Chr2	Araport11	CDS	17842260	17842409	.	-	0	transcript_id "AT2G42880.1"; gene_id "AT2G42880";
Chr2	Araport11	CDS	17842260	17842409	.	-	0	transcript_id "AT2G42880.2"; gene_id "AT2G42880";
Chr2	Araport11	exon	17842260	17842409	.	-	.	transcript_id "AT2G42880.1,AT2G42880.2"; gene_id "AT2G42880";
Chr2	Araport11	CDS	17842489	17842548	.	-	0	transcript_id "AT2G42880.1"; gene_id "AT2G42880";
Chr2	Araport11	CDS	17842489	17842548	.	-	0	transcript_id "AT2G42880.2"; gene_id "AT2G42880";
Chr2	Araport11	exon	17842489	17842548	.	-	.	transcript_id "AT2G42880.1,AT2G42880.2"; gene_id "AT2G42880";
Chr2	Araport11	CDS	17842673	17842800	.	-	2	transcript_id "AT2G42880.1"; gene_id "AT2G42880";
Chr2	Araport11	CDS	17842673	17842800	.	-	2	transcript_id "AT2G42880.2"; gene_id "AT2G42880";
Chr2	Araport11	exon	17842673	17842800	.	-	.	transcript_id "AT2G42880.1,AT2G42880.2"; gene_id "AT2G42880";
Chr2	Araport11	CDS	17843127	17843535	.	-	0	transcript_id "AT2G42880.1"; gene_id "AT2G42880";
Chr2	Araport11	CDS	17843127	17843535	.	-	0	transcript_id "AT2G42880.2"; gene_id "AT2G42880";
Chr2	Araport11	exon	17843127	17843535	.	-	.	transcript_id "AT2G42880.1,AT2G42880.2"; gene_id "AT2G42880";
Chr2	Araport11	CDS	17843924	17843947	.	-	0	transcript_id "AT2G42880.1"; gene_id "AT2G42880";
Chr2	Araport11	CDS	17843924	17843947	.	-	0	transcript_id "AT2G42880.2"; gene_id "AT2G42880";
Chr2	Araport11	exon	17843924	17844380	.	-	.	transcript_id "AT2G42880.1,AT2G42880.2"; gene_id "AT2G42880";
Chr2	Araport11	five_prime_UTR	17843948	17844380	.	-	.	transcript_id "AT2G42880.1,AT2G42880.2"; gene_id "AT2G42880";
Chr2	Araport11	uORF	17844040	17844153	114	-	.	transcript_id ""; gene_id "";
Chr2	Araport11	gene	17845703	17846603	.	-	.	transcript_id "AT2G42885"; gene_id "AT2G42885";
Chr2	Araport11	mRNA	17845703	17846603	.	-	.	transcript_id "AT2G42885"; gene_id "AT2G42885.1";
Chr2	Araport11	three_prime_UTR	17845703	17846114	.	-	.	transcript_id "AT2G42885.1"; gene_id "AT2G42885";
Chr2	Araport11	exon	17845703	17846266	.	-	.	transcript_id "AT2G42885.1"; gene_id "AT2G42885";
Chr2	Araport11	CDS	17846115	17846266	.	-	2	transcript_id "AT2G42885.1"; gene_id "AT2G42885";
Chr2	Araport11	protein	17846115	17846593	.	-	.	transcript_id "AT2G42885.1"; gene_id "AT2G42885";
Chr2	Araport11	CDS	17846506	17846593	.	-	0	transcript_id "AT2G42885.1"; gene_id "AT2G42885";
Chr2	Araport11	exon	17846506	17846603	.	-	.	transcript_id "AT2G42885.1"; gene_id "AT2G42885";
Chr2	Araport11	five_prime_UTR	17846594	17846603	.	-	.	transcript_id "AT2G42885.1"; gene_id "AT2G42885";
Chr2	Araport11	gene	17849819	17854553	.	+	.	transcript_id "AT2G42890"; gene_id "AT2G42890";
Chr2	Araport11	mRNA	17849819	17854553	.	+	.	transcript_id "AT2G42890"; gene_id "AT2G42890.1";
Chr2	Araport11	five_prime_UTR	17849819	17850076	.	+	.	transcript_id "AT2G42890.1"; gene_id "AT2G42890";
Chr2	Araport11	exon	17849819	17850098	.	+	.	transcript_id "AT2G42890.1"; gene_id "AT2G42890";
Chr2	Araport11	mRNA	17849978	17854532	.	+	.	transcript_id "AT2G42890"; gene_id "AT2G42890.3";
Chr2	Araport11	exon	17849978	17850098	.	+	.	transcript_id "AT2G42890.3"; gene_id "AT2G42890";
Chr2	Araport11	five_prime_UTR	17849978	17850098	.	+	.	transcript_id "AT2G42890.3"; gene_id "AT2G42890";
Chr2	Araport11	CDS	17850077	17850098	.	+	0	transcript_id "AT2G42890.1"; gene_id "AT2G42890";
Chr2	Araport11	protein	17850077	17854205	.	+	.	transcript_id "AT2G42890.1"; gene_id "AT2G42890";
Chr2	Araport11	mRNA	17850292	17854532	.	+	.	transcript_id "AT2G42890"; gene_id "AT2G42890.2";
Chr2	Araport11	five_prime_UTR	17850292	17850631	.	+	.	transcript_id "AT2G42890.2"; gene_id "AT2G42890";
Chr2	Araport11	exon	17850292	17850665	.	+	.	transcript_id "AT2G42890.2"; gene_id "AT2G42890";
Chr2	Araport11	five_prime_UTR	17850587	17850631	.	+	.	transcript_id "AT2G42890.3"; gene_id "AT2G42890";
Chr2	Araport11	exon	17850587	17850665	.	+	.	transcript_id "AT2G42890.3"; gene_id "AT2G42890";
Chr2	Araport11	exon	17850615	17850665	.	+	.	transcript_id "AT2G42890.1"; gene_id "AT2G42890";
Chr2	Araport11	CDS	17850615	17850665	.	+	2	transcript_id "AT2G42890.1"; gene_id "AT2G42890";
Chr2	Araport11	CDS	17850632	17850665	.	+	0	transcript_id "AT2G42890.3"; gene_id "AT2G42890";
Chr2	Araport11	CDS	17850632	17850665	.	+	0	transcript_id "AT2G42890.2"; gene_id "AT2G42890";
Chr2	Araport11	protein	17850632	17854205	.	+	.	transcript_id "AT2G42890.3"; gene_id "AT2G42890";
Chr2	Araport11	protein	17850632	17854205	.	+	.	transcript_id "AT2G42890.2"; gene_id "AT2G42890";
Chr2	Araport11	CDS	17850760	17850876	.	+	2	transcript_id "AT2G42890.1"; gene_id "AT2G42890";
Chr2	Araport11	CDS	17850760	17850876	.	+	2	transcript_id "AT2G42890.3"; gene_id "AT2G42890";
Chr2	Araport11	CDS	17850760	17850876	.	+	2	transcript_id "AT2G42890.2"; gene_id "AT2G42890";
Chr2	Araport11	exon	17850760	17850876	.	+	.	transcript_id "AT2G42890.1,AT2G42890.3,AT2G42890.2"; gene_id "AT2G42890";
Chr2	Araport11	CDS	17850967	17851433	.	+	2	transcript_id "AT2G42890.1"; gene_id "AT2G42890";
Chr2	Araport11	CDS	17850967	17851433	.	+	2	transcript_id "AT2G42890.3"; gene_id "AT2G42890";
Chr2	Araport11	CDS	17850967	17851433	.	+	2	transcript_id "AT2G42890.2"; gene_id "AT2G42890";
Chr2	Araport11	exon	17850967	17851433	.	+	.	transcript_id "AT2G42890.1,AT2G42890.3,AT2G42890.2"; gene_id "AT2G42890";
Chr2	Araport11	CDS	17851536	17851694	.	+	0	transcript_id "AT2G42890.1"; gene_id "AT2G42890";
Chr2	Araport11	CDS	17851536	17851694	.	+	0	transcript_id "AT2G42890.3"; gene_id "AT2G42890";
Chr2	Araport11	CDS	17851536	17851694	.	+	0	transcript_id "AT2G42890.2"; gene_id "AT2G42890";
Chr2	Araport11	exon	17851536	17851694	.	+	.	transcript_id "AT2G42890.1,AT2G42890.3,AT2G42890.2"; gene_id "AT2G42890";
Chr2	Araport11	CDS	17851780	17851896	.	+	0	transcript_id "AT2G42890.1"; gene_id "AT2G42890";
Chr2	Araport11	CDS	17851780	17851896	.	+	0	transcript_id "AT2G42890.3"; gene_id "AT2G42890";
Chr2	Araport11	CDS	17851780	17851896	.	+	0	transcript_id "AT2G42890.2"; gene_id "AT2G42890";
Chr2	Araport11	exon	17851780	17851896	.	+	.	transcript_id "AT2G42890.1,AT2G42890.3,AT2G42890.2"; gene_id "AT2G42890";
Chr2	Araport11	CDS	17852012	17852163	.	+	0	transcript_id "AT2G42890.1"; gene_id "AT2G42890";
Chr2	Araport11	CDS	17852012	17852163	.	+	0	transcript_id "AT2G42890.3"; gene_id "AT2G42890";
Chr2	Araport11	CDS	17852012	17852163	.	+	0	transcript_id "AT2G42890.2"; gene_id "AT2G42890";
Chr2	Araport11	exon	17852012	17852163	.	+	.	transcript_id "AT2G42890.1,AT2G42890.3,AT2G42890.2"; gene_id "AT2G42890";
Chr2	Araport11	CDS	17852243	17852334	.	+	1	transcript_id "AT2G42890.1"; gene_id "AT2G42890";
Chr2	Araport11	CDS	17852243	17852334	.	+	1	transcript_id "AT2G42890.3"; gene_id "AT2G42890";
Chr2	Araport11	CDS	17852243	17852334	.	+	1	transcript_id "AT2G42890.2"; gene_id "AT2G42890";
Chr2	Araport11	exon	17852243	17852334	.	+	.	transcript_id "AT2G42890.1,AT2G42890.3,AT2G42890.2"; gene_id "AT2G42890";
Chr2	Araport11	CDS	17852424	17853315	.	+	2	transcript_id "AT2G42890.1"; gene_id "AT2G42890";
Chr2	Araport11	CDS	17852424	17853315	.	+	2	transcript_id "AT2G42890.3"; gene_id "AT2G42890";
Chr2	Araport11	CDS	17852424	17853315	.	+	2	transcript_id "AT2G42890.2"; gene_id "AT2G42890";
Chr2	Araport11	exon	17852424	17853315	.	+	.	transcript_id "AT2G42890.1,AT2G42890.3,AT2G42890.2"; gene_id "AT2G42890";
Chr2	Araport11	CDS	17853387	17853471	.	+	1	transcript_id "AT2G42890.1"; gene_id "AT2G42890";
Chr2	Araport11	CDS	17853387	17853471	.	+	1	transcript_id "AT2G42890.3"; gene_id "AT2G42890";
Chr2	Araport11	CDS	17853387	17853471	.	+	1	transcript_id "AT2G42890.2"; gene_id "AT2G42890";
Chr2	Araport11	exon	17853387	17853471	.	+	.	transcript_id "AT2G42890.1,AT2G42890.3,AT2G42890.2"; gene_id "AT2G42890";
Chr2	Araport11	CDS	17853558	17853626	.	+	0	transcript_id "AT2G42890.1"; gene_id "AT2G42890";
Chr2	Araport11	CDS	17853558	17853626	.	+	0	transcript_id "AT2G42890.3"; gene_id "AT2G42890";
Chr2	Araport11	CDS	17853558	17853626	.	+	0	transcript_id "AT2G42890.2"; gene_id "AT2G42890";
Chr2	Araport11	exon	17853558	17853626	.	+	.	transcript_id "AT2G42890.1,AT2G42890.3,AT2G42890.2"; gene_id "AT2G42890";
Chr2	Araport11	CDS	17853776	17853958	.	+	0	transcript_id "AT2G42890.1"; gene_id "AT2G42890";
Chr2	Araport11	CDS	17853776	17853958	.	+	0	transcript_id "AT2G42890.3"; gene_id "AT2G42890";
Chr2	Araport11	CDS	17853776	17853958	.	+	0	transcript_id "AT2G42890.2"; gene_id "AT2G42890";
Chr2	Araport11	exon	17853776	17853958	.	+	.	transcript_id "AT2G42890.1,AT2G42890.3,AT2G42890.2"; gene_id "AT2G42890";
Chr2	Araport11	CDS	17854080	17854205	.	+	0	transcript_id "AT2G42890.1"; gene_id "AT2G42890";
Chr2	Araport11	exon	17854080	17854553	.	+	.	transcript_id "AT2G42890.1"; gene_id "AT2G42890";
Chr2	Araport11	CDS	17854080	17854205	.	+	0	transcript_id "AT2G42890.3"; gene_id "AT2G42890";
Chr2	Araport11	CDS	17854080	17854205	.	+	0	transcript_id "AT2G42890.2"; gene_id "AT2G42890";
Chr2	Araport11	exon	17854080	17854532	.	+	.	transcript_id "AT2G42890.3,AT2G42890.2"; gene_id "AT2G42890";
Chr2	Araport11	three_prime_UTR	17854206	17854553	.	+	.	transcript_id "AT2G42890.1"; gene_id "AT2G42890";
Chr2	Araport11	three_prime_UTR	17854206	17854532	.	+	.	transcript_id "AT2G42890.3,AT2G42890.2"; gene_id "AT2G42890";
Chr2	Araport11	gene	17854557	17855511	.	+	.	transcript_id "AT2G42900"; gene_id "AT2G42900";
Chr2	Araport11	mRNA	17854557	17855511	.	+	.	transcript_id "AT2G42900"; gene_id "AT2G42900.1";
Chr2	Araport11	five_prime_UTR	17854557	17854598	.	+	.	transcript_id "AT2G42900.1"; gene_id "AT2G42900";
Chr2	Araport11	exon	17854557	17855511	.	+	.	transcript_id "AT2G42900.1"; gene_id "AT2G42900";
Chr2	Araport11	CDS	17854599	17855429	.	+	0	transcript_id "AT2G42900.1"; gene_id "AT2G42900";
Chr2	Araport11	protein	17854599	17855429	.	+	.	transcript_id "AT2G42900.1"; gene_id "AT2G42900";
Chr2	Araport11	three_prime_UTR	17855430	17855511	.	+	.	transcript_id "AT2G42900.1"; gene_id "AT2G42900";
Chr2	Araport11	gene	17856249	17858667	.	+	.	transcript_id "AT2G42910"; gene_id "AT2G42910";
Chr2	Araport11	mRNA	17856249	17858667	.	+	.	transcript_id "AT2G42910"; gene_id "AT2G42910.1";
Chr2	Araport11	five_prime_UTR	17856249	17856395	.	+	.	transcript_id "AT2G42910.1"; gene_id "AT2G42910";
Chr2	Araport11	exon	17856249	17856568	.	+	.	transcript_id "AT2G42910.1"; gene_id "AT2G42910";
Chr2	Araport11	CDS	17856396	17856568	.	+	0	transcript_id "AT2G42910.1"; gene_id "AT2G42910";
Chr2	Araport11	protein	17856396	17858394	.	+	.	transcript_id "AT2G42910.1"; gene_id "AT2G42910";
Chr2	Araport11	exon	17856932	17857247	.	+	.	transcript_id "AT2G42910.1"; gene_id "AT2G42910";
Chr2	Araport11	CDS	17856932	17857247	.	+	1	transcript_id "AT2G42910.1"; gene_id "AT2G42910";
Chr2	Araport11	exon	17857347	17857442	.	+	.	transcript_id "AT2G42910.1"; gene_id "AT2G42910";
Chr2	Araport11	CDS	17857347	17857442	.	+	0	transcript_id "AT2G42910.1"; gene_id "AT2G42910";
Chr2	Araport11	exon	17857548	17857616	.	+	.	transcript_id "AT2G42910.1"; gene_id "AT2G42910";
Chr2	Araport11	CDS	17857548	17857616	.	+	0	transcript_id "AT2G42910.1"; gene_id "AT2G42910";
Chr2	Araport11	exon	17857715	17857843	.	+	.	transcript_id "AT2G42910.1"; gene_id "AT2G42910";
Chr2	Araport11	CDS	17857715	17857843	.	+	0	transcript_id "AT2G42910.1"; gene_id "AT2G42910";
Chr2	Araport11	exon	17858051	17858150	.	+	.	transcript_id "AT2G42910.1"; gene_id "AT2G42910";
Chr2	Araport11	CDS	17858051	17858150	.	+	0	transcript_id "AT2G42910.1"; gene_id "AT2G42910";
Chr2	Araport11	CDS	17858264	17858394	.	+	2	transcript_id "AT2G42910.1"; gene_id "AT2G42910";
Chr2	Araport11	exon	17858264	17858667	.	+	.	transcript_id "AT2G42910.1"; gene_id "AT2G42910";
Chr2	Araport11	three_prime_UTR	17858395	17858667	.	+	.	transcript_id "AT2G42910.1"; gene_id "AT2G42910";
Chr2	Araport11	gene	17858655	17863466	.	+	.	transcript_id "AT2G42920"; gene_id "AT2G42920";
Chr2	Araport11	mRNA	17858655	17860384	.	+	.	transcript_id "AT2G42920"; gene_id "AT2G42920.2";
Chr2	Araport11	exon	17858655	17860384	.	+	.	transcript_id "AT2G42920.2"; gene_id "AT2G42920";
Chr2	Araport11	mRNA	17858655	17863466	.	+	.	transcript_id "AT2G42920"; gene_id "AT2G42920.1";
Chr2	Araport11	five_prime_UTR	17858655	17858704	.	+	.	transcript_id "AT2G42920.2,AT2G42920.1"; gene_id "AT2G42920";
Chr2	Araport11	exon	17858698	17860428	.	+	.	transcript_id "AT2G42920.1"; gene_id "AT2G42920";
Chr2	Araport11	CDS	17858705	17860384	.	+	0	transcript_id "AT2G42920.2"; gene_id "AT2G42920";
Chr2	Araport11	CDS	17858705	17860384	.	+	0	transcript_id "AT2G42920.1"; gene_id "AT2G42920";
Chr2	Araport11	protein	17858705	17860384	.	+	.	transcript_id "AT2G42920.2"; gene_id "AT2G42920";
Chr2	Araport11	protein	17858705	17860384	.	+	.	transcript_id "AT2G42920.1"; gene_id "AT2G42920";
Chr2	Araport11	three_prime_UTR	17860385	17860428	.	+	.	transcript_id "AT2G42920.1"; gene_id "AT2G42920";
Chr2	Araport11	exon	17860511	17861660	.	+	.	transcript_id "AT2G42920.1"; gene_id "AT2G42920";
Chr2	Araport11	three_prime_UTR	17860511	17861660	.	+	.	transcript_id "AT2G42920.1"; gene_id "AT2G42920";
Chr2	Araport11	gene	17860868	17861272	.	-	.	transcript_id "AT2G42930"; gene_id "AT2G42930";
Chr2	Araport11	mRNA	17860868	17861272	.	-	.	transcript_id "AT2G42930"; gene_id "AT2G42930.1";
Chr2	Araport11	exon	17860868	17861272	.	-	.	transcript_id "AT2G42930.1"; gene_id "AT2G42930";
Chr2	Araport11	CDS	17860868	17861272	.	-	0	transcript_id "AT2G42930.1"; gene_id "AT2G42930";
Chr2	Araport11	protein	17860868	17861272	.	-	.	transcript_id "AT2G42930.1"; gene_id "AT2G42930";
Chr2	Araport11	exon	17862052	17862164	.	+	.	transcript_id "AT2G42920.1"; gene_id "AT2G42920";
Chr2	Araport11	three_prime_UTR	17862052	17862164	.	+	.	transcript_id "AT2G42920.1"; gene_id "AT2G42920";
Chr2	Araport11	gene	17862254	17863456	.	-	.	transcript_id "AT2G42940"; gene_id "AT2G42940";
Chr2	Araport11	mRNA	17862254	17863456	.	-	.	transcript_id "AT2G42940"; gene_id "AT2G42940.1";
Chr2	Araport11	three_prime_UTR	17862254	17862496	.	-	.	transcript_id "AT2G42940.1"; gene_id "AT2G42940";
Chr2	Araport11	exon	17862254	17863456	.	-	.	transcript_id "AT2G42940.1"; gene_id "AT2G42940";
Chr2	Araport11	exon	17862343	17862433	.	+	.	transcript_id "AT2G42920.1"; gene_id "AT2G42920";
Chr2	Araport11	three_prime_UTR	17862343	17862433	.	+	.	transcript_id "AT2G42920.1"; gene_id "AT2G42920";
Chr2	Araport11	CDS	17862497	17863270	.	-	0	transcript_id "AT2G42940.1"; gene_id "AT2G42940";
Chr2	Araport11	protein	17862497	17863270	.	-	.	transcript_id "AT2G42940.1"; gene_id "AT2G42940";
Chr2	Araport11	exon	17862526	17863466	.	+	.	transcript_id "AT2G42920.1"; gene_id "AT2G42920";
Chr2	Araport11	three_prime_UTR	17862526	17863466	.	+	.	transcript_id "AT2G42920.1"; gene_id "AT2G42920";
Chr2	Araport11	five_prime_UTR	17863271	17863456	.	-	.	transcript_id "AT2G42940.1"; gene_id "AT2G42940";
Chr2	Araport11	gene	17863678	17866572	.	+	.	transcript_id "AT2G42950"; gene_id "AT2G42950";
Chr2	Araport11	mRNA	17863678	17866543	.	+	.	transcript_id "AT2G42950"; gene_id "AT2G42950.2";
Chr2	Araport11	exon	17863678	17863899	.	+	.	transcript_id "AT2G42950.2"; gene_id "AT2G42950";
Chr2	Araport11	five_prime_UTR	17863678	17863899	.	+	.	transcript_id "AT2G42950.2"; gene_id "AT2G42950";
Chr2	Araport11	mRNA	17863682	17866572	.	+	.	transcript_id "AT2G42950"; gene_id "AT2G42950.1";
Chr2	Araport11	five_prime_UTR	17863682	17864058	.	+	.	transcript_id "AT2G42950.1"; gene_id "AT2G42950";
Chr2	Araport11	exon	17863682	17864192	.	+	.	transcript_id "AT2G42950.1"; gene_id "AT2G42950";
Chr2	Araport11	five_prime_UTR	17864008	17864058	.	+	.	transcript_id "AT2G42950.2"; gene_id "AT2G42950";
Chr2	Araport11	exon	17864008	17864192	.	+	.	transcript_id "AT2G42950.2"; gene_id "AT2G42950";
Chr2	Araport11	CDS	17864059	17864192	.	+	0	transcript_id "AT2G42950.2"; gene_id "AT2G42950";
Chr2	Araport11	CDS	17864059	17864192	.	+	0	transcript_id "AT2G42950.1"; gene_id "AT2G42950";
Chr2	Araport11	protein	17864059	17866407	.	+	.	transcript_id "AT2G42950.2"; gene_id "AT2G42950";
Chr2	Araport11	protein	17864059	17866407	.	+	.	transcript_id "AT2G42950.1"; gene_id "AT2G42950";
Chr2	Araport11	CDS	17864298	17864661	.	+	1	transcript_id "AT2G42950.2"; gene_id "AT2G42950";
Chr2	Araport11	CDS	17864298	17864661	.	+	1	transcript_id "AT2G42950.1"; gene_id "AT2G42950";
Chr2	Araport11	exon	17864298	17864661	.	+	.	transcript_id "AT2G42950.2,AT2G42950.1"; gene_id "AT2G42950";
Chr2	Araport11	CDS	17864751	17864939	.	+	0	transcript_id "AT2G42950.2"; gene_id "AT2G42950";
Chr2	Araport11	CDS	17864751	17864939	.	+	0	transcript_id "AT2G42950.1"; gene_id "AT2G42950";
Chr2	Araport11	exon	17864751	17864939	.	+	.	transcript_id "AT2G42950.2,AT2G42950.1"; gene_id "AT2G42950";
Chr2	Araport11	CDS	17865037	17865128	.	+	0	transcript_id "AT2G42950.2"; gene_id "AT2G42950";
Chr2	Araport11	CDS	17865037	17865128	.	+	0	transcript_id "AT2G42950.1"; gene_id "AT2G42950";
Chr2	Araport11	exon	17865037	17865128	.	+	.	transcript_id "AT2G42950.2,AT2G42950.1"; gene_id "AT2G42950";
Chr2	Araport11	CDS	17865419	17865478	.	+	1	transcript_id "AT2G42950.2"; gene_id "AT2G42950";
Chr2	Araport11	CDS	17865419	17865478	.	+	1	transcript_id "AT2G42950.1"; gene_id "AT2G42950";
Chr2	Araport11	exon	17865419	17865478	.	+	.	transcript_id "AT2G42950.2,AT2G42950.1"; gene_id "AT2G42950";
Chr2	Araport11	CDS	17865570	17865639	.	+	1	transcript_id "AT2G42950.2"; gene_id "AT2G42950";
Chr2	Araport11	CDS	17865570	17865639	.	+	1	transcript_id "AT2G42950.1"; gene_id "AT2G42950";
Chr2	Araport11	exon	17865570	17865639	.	+	.	transcript_id "AT2G42950.2,AT2G42950.1"; gene_id "AT2G42950";
Chr2	Araport11	CDS	17865730	17865933	.	+	0	transcript_id "AT2G42950.2"; gene_id "AT2G42950";
Chr2	Araport11	CDS	17865730	17865933	.	+	0	transcript_id "AT2G42950.1"; gene_id "AT2G42950";
Chr2	Araport11	exon	17865730	17865933	.	+	.	transcript_id "AT2G42950.2,AT2G42950.1"; gene_id "AT2G42950";
Chr2	Araport11	CDS	17866015	17866407	.	+	0	transcript_id "AT2G42950.2"; gene_id "AT2G42950";
Chr2	Araport11	exon	17866015	17866543	.	+	.	transcript_id "AT2G42950.2"; gene_id "AT2G42950";
Chr2	Araport11	CDS	17866015	17866407	.	+	0	transcript_id "AT2G42950.1"; gene_id "AT2G42950";
Chr2	Araport11	exon	17866015	17866572	.	+	.	transcript_id "AT2G42950.1"; gene_id "AT2G42950";
Chr2	Araport11	three_prime_UTR	17866408	17866543	.	+	.	transcript_id "AT2G42950.2"; gene_id "AT2G42950";
Chr2	Araport11	three_prime_UTR	17866408	17866572	.	+	.	transcript_id "AT2G42950.1"; gene_id "AT2G42950";
Chr2	Araport11	gene	17866686	17867572	.	-	.	transcript_id "AT2G42955"; gene_id "AT2G42955";
Chr2	Araport11	mRNA	17866686	17867572	.	-	.	transcript_id "AT2G42955"; gene_id "AT2G42955.1";
Chr2	Araport11	exon	17866686	17867023	.	-	.	transcript_id "AT2G42955.1"; gene_id "AT2G42955";
Chr2	Araport11	CDS	17866686	17867023	.	-	2	transcript_id "AT2G42955.1"; gene_id "AT2G42955";
Chr2	Araport11	protein	17866686	17867572	.	-	.	transcript_id "AT2G42955.1"; gene_id "AT2G42955";
Chr2	Araport11	exon	17867142	17867274	.	-	.	transcript_id "AT2G42955.1"; gene_id "AT2G42955";
Chr2	Araport11	CDS	17867142	17867274	.	-	0	transcript_id "AT2G42955.1"; gene_id "AT2G42955";
Chr2	Araport11	exon	17867402	17867572	.	-	.	transcript_id "AT2G42955.1"; gene_id "AT2G42955";
Chr2	Araport11	CDS	17867402	17867572	.	-	0	transcript_id "AT2G42955.1"; gene_id "AT2G42955";
Chr2	Araport11	gene	17868150	17871599	.	-	.	transcript_id "AT2G42960"; gene_id "AT2G42960";
Chr2	Araport11	mRNA	17868150	17871599	.	-	.	transcript_id "AT2G42960"; gene_id "AT2G42960.2";
Chr2	Araport11	three_prime_UTR	17868150	17868692	.	-	.	transcript_id "AT2G42960.2"; gene_id "AT2G42960";
Chr2	Araport11	mRNA	17868150	17871599	.	-	.	transcript_id "AT2G42960"; gene_id "AT2G42960.4";
Chr2	Araport11	mRNA	17868150	17871599	.	-	.	transcript_id "AT2G42960"; gene_id "AT2G42960.3";
Chr2	Araport11	three_prime_UTR	17868150	17868596	.	-	.	transcript_id "AT2G42960.4,AT2G42960.3"; gene_id "AT2G42960";
Chr2	Araport11	exon	17868150	17868692	.	-	.	transcript_id "AT2G42960.2,AT2G42960.4,AT2G42960.3"; gene_id "AT2G42960";
Chr2	Araport11	mRNA	17868151	17871275	.	-	.	transcript_id "AT2G42960"; gene_id "AT2G42960.1";
Chr2	Araport11	three_prime_UTR	17868151	17868596	.	-	.	transcript_id "AT2G42960.1"; gene_id "AT2G42960";
Chr2	Araport11	exon	17868151	17868692	.	-	.	transcript_id "AT2G42960.1"; gene_id "AT2G42960";
Chr2	Araport11	mRNA	17868153	17871118	.	-	.	transcript_id "AT2G42960"; gene_id "AT2G42960.5";
Chr2	Araport11	three_prime_UTR	17868153	17868596	.	-	.	transcript_id "AT2G42960.5"; gene_id "AT2G42960";
Chr2	Araport11	exon	17868153	17868692	.	-	.	transcript_id "AT2G42960.5"; gene_id "AT2G42960";
Chr2	Araport11	CDS	17868597	17868692	.	-	0	transcript_id "AT2G42960.4"; gene_id "AT2G42960";
Chr2	Araport11	CDS	17868597	17868692	.	-	0	transcript_id "AT2G42960.3"; gene_id "AT2G42960";
Chr2	Araport11	CDS	17868597	17868692	.	-	0	transcript_id "AT2G42960.1"; gene_id "AT2G42960";
Chr2	Araport11	CDS	17868597	17868692	.	-	0	transcript_id "AT2G42960.5"; gene_id "AT2G42960";
Chr2	Araport11	protein	17868597	17870630	.	-	.	transcript_id "AT2G42960.4"; gene_id "AT2G42960";
Chr2	Araport11	protein	17868597	17870630	.	-	.	transcript_id "AT2G42960.3"; gene_id "AT2G42960";
Chr2	Araport11	protein	17868597	17870630	.	-	.	transcript_id "AT2G42960.1"; gene_id "AT2G42960";
Chr2	Araport11	protein	17868597	17870630	.	-	.	transcript_id "AT2G42960.5"; gene_id "AT2G42960";
Chr2	Araport11	three_prime_UTR	17868791	17869000	.	-	.	transcript_id "AT2G42960.2"; gene_id "AT2G42960";
Chr2	Araport11	CDS	17868791	17869000	.	-	0	transcript_id "AT2G42960.4"; gene_id "AT2G42960";
Chr2	Araport11	CDS	17868791	17869000	.	-	0	transcript_id "AT2G42960.3"; gene_id "AT2G42960";
Chr2	Araport11	CDS	17868791	17869000	.	-	0	transcript_id "AT2G42960.1"; gene_id "AT2G42960";
Chr2	Araport11	CDS	17868791	17869000	.	-	0	transcript_id "AT2G42960.5"; gene_id "AT2G42960";
Chr2	Araport11	exon	17868791	17869000	.	-	.	transcript_id "AT2G42960.2,AT2G42960.4,AT2G42960.3,AT2G42960.1,AT2G42960.5"; gene_id "AT2G42960";
Chr2	Araport11	three_prime_UTR	17869101	17869335	.	-	.	transcript_id "AT2G42960.2"; gene_id "AT2G42960";
Chr2	Araport11	exon	17869101	17869510	.	-	.	transcript_id "AT2G42960.2"; gene_id "AT2G42960";
Chr2	Araport11	CDS	17869101	17869230	.	-	1	transcript_id "AT2G42960.4"; gene_id "AT2G42960";
Chr2	Araport11	CDS	17869101	17869230	.	-	1	transcript_id "AT2G42960.3"; gene_id "AT2G42960";
Chr2	Araport11	CDS	17869101	17869230	.	-	1	transcript_id "AT2G42960.1"; gene_id "AT2G42960";
Chr2	Araport11	CDS	17869101	17869230	.	-	1	transcript_id "AT2G42960.5"; gene_id "AT2G42960";
Chr2	Araport11	exon	17869101	17869230	.	-	.	transcript_id "AT2G42960.4,AT2G42960.3,AT2G42960.1,AT2G42960.5"; gene_id "AT2G42960";
Chr2	Araport11	CDS	17869336	17869510	.	-	1	transcript_id "AT2G42960.2"; gene_id "AT2G42960";
Chr2	Araport11	protein	17869336	17870630	.	-	.	transcript_id "AT2G42960.2"; gene_id "AT2G42960";
Chr2	Araport11	CDS	17869340	17869510	.	-	1	transcript_id "AT2G42960.4"; gene_id "AT2G42960";
Chr2	Araport11	CDS	17869340	17869510	.	-	1	transcript_id "AT2G42960.3"; gene_id "AT2G42960";
Chr2	Araport11	CDS	17869340	17869510	.	-	1	transcript_id "AT2G42960.1"; gene_id "AT2G42960";
Chr2	Araport11	CDS	17869340	17869510	.	-	1	transcript_id "AT2G42960.5"; gene_id "AT2G42960";
Chr2	Araport11	exon	17869340	17869510	.	-	.	transcript_id "AT2G42960.4,AT2G42960.3,AT2G42960.1,AT2G42960.5"; gene_id "AT2G42960";
Chr2	Araport11	CDS	17869597	17869719	.	-	1	transcript_id "AT2G42960.2"; gene_id "AT2G42960";
Chr2	Araport11	CDS	17869597	17869719	.	-	1	transcript_id "AT2G42960.4"; gene_id "AT2G42960";
Chr2	Araport11	CDS	17869597	17869719	.	-	1	transcript_id "AT2G42960.3"; gene_id "AT2G42960";
Chr2	Araport11	CDS	17869597	17869719	.	-	1	transcript_id "AT2G42960.1"; gene_id "AT2G42960";
Chr2	Araport11	CDS	17869597	17869719	.	-	1	transcript_id "AT2G42960.5"; gene_id "AT2G42960";
Chr2	Araport11	exon	17869597	17869719	.	-	.	transcript_id "AT2G42960.2,AT2G42960.4,AT2G42960.3,AT2G42960.1,AT2G42960.5"; gene_id "AT2G42960";
Chr2	Araport11	CDS	17869792	17869896	.	-	1	transcript_id "AT2G42960.2"; gene_id "AT2G42960";
Chr2	Araport11	CDS	17869792	17869896	.	-	1	transcript_id "AT2G42960.4"; gene_id "AT2G42960";
Chr2	Araport11	CDS	17869792	17869896	.	-	1	transcript_id "AT2G42960.3"; gene_id "AT2G42960";
Chr2	Araport11	CDS	17869792	17869896	.	-	1	transcript_id "AT2G42960.1"; gene_id "AT2G42960";
Chr2	Araport11	CDS	17869792	17869896	.	-	1	transcript_id "AT2G42960.5"; gene_id "AT2G42960";
Chr2	Araport11	exon	17869792	17869896	.	-	.	transcript_id "AT2G42960.2,AT2G42960.4,AT2G42960.3,AT2G42960.1,AT2G42960.5"; gene_id "AT2G42960";
Chr2	Araport11	CDS	17869981	17870630	.	-	0	transcript_id "AT2G42960.2"; gene_id "AT2G42960";
Chr2	Araport11	CDS	17869981	17870630	.	-	0	transcript_id "AT2G42960.4"; gene_id "AT2G42960";
Chr2	Araport11	CDS	17869981	17870630	.	-	0	transcript_id "AT2G42960.3"; gene_id "AT2G42960";
Chr2	Araport11	exon	17869981	17870672	.	-	.	transcript_id "AT2G42960.2,AT2G42960.4,AT2G42960.3"; gene_id "AT2G42960";
Chr2	Araport11	CDS	17869981	17870630	.	-	0	transcript_id "AT2G42960.1"; gene_id "AT2G42960";
Chr2	Araport11	exon	17869981	17870662	.	-	.	transcript_id "AT2G42960.1"; gene_id "AT2G42960";
Chr2	Araport11	CDS	17869981	17870630	.	-	0	transcript_id "AT2G42960.5"; gene_id "AT2G42960";
Chr2	Araport11	exon	17869981	17871118	.	-	.	transcript_id "AT2G42960.5"; gene_id "AT2G42960";
Chr2	Araport11	five_prime_UTR	17870631	17870672	.	-	.	transcript_id "AT2G42960.2,AT2G42960.4,AT2G42960.3"; gene_id "AT2G42960";
Chr2	Araport11	five_prime_UTR	17870631	17870662	.	-	.	transcript_id "AT2G42960.1"; gene_id "AT2G42960";
Chr2	Araport11	five_prime_UTR	17870631	17871118	.	-	.	transcript_id "AT2G42960.5"; gene_id "AT2G42960";
Chr2	Araport11	exon	17871146	17871261	.	-	.	transcript_id "AT2G42960.4"; gene_id "AT2G42960";
Chr2	Araport11	five_prime_UTR	17871146	17871261	.	-	.	transcript_id "AT2G42960.4"; gene_id "AT2G42960";
Chr2	Araport11	exon	17871146	17871599	.	-	.	transcript_id "AT2G42960.2,AT2G42960.3"; gene_id "AT2G42960";
Chr2	Araport11	five_prime_UTR	17871146	17871599	.	-	.	transcript_id "AT2G42960.2,AT2G42960.3"; gene_id "AT2G42960";
Chr2	Araport11	exon	17871146	17871275	.	-	.	transcript_id "AT2G42960.1"; gene_id "AT2G42960";
Chr2	Araport11	five_prime_UTR	17871146	17871275	.	-	.	transcript_id "AT2G42960.1"; gene_id "AT2G42960";
Chr2	Araport11	exon	17871340	17871599	.	-	.	transcript_id "AT2G42960.4"; gene_id "AT2G42960";
Chr2	Araport11	five_prime_UTR	17871340	17871599	.	-	.	transcript_id "AT2G42960.4"; gene_id "AT2G42960";
Chr2	Araport11	gene	17873690	17873762	73	+	.	transcript_id "AT2G42970"; gene_id "AT2G42970";
Chr2	Araport11	tRNA	17873690	17873762	73	+	.	transcript_id "AT2G42970"; gene_id "AT2G42970.1";
Chr2	Araport11	exon	17873690	17873762	73	+	.	transcript_id "AT2G42970.1"; gene_id "AT2G42970";
Chr2	Araport11	gene	17873869	17874936	.	+	.	transcript_id "AT2G42975"; gene_id "AT2G42975";
Chr2	Araport11	mRNA	17873869	17874936	.	+	.	transcript_id "AT2G42975"; gene_id "AT2G42975.1";
Chr2	Araport11	five_prime_UTR	17873869	17873997	.	+	.	transcript_id "AT2G42975.1"; gene_id "AT2G42975";
Chr2	Araport11	exon	17873869	17874193	.	+	.	transcript_id "AT2G42975.1"; gene_id "AT2G42975";
Chr2	Araport11	CDS	17873998	17874193	.	+	0	transcript_id "AT2G42975.1"; gene_id "AT2G42975";
Chr2	Araport11	protein	17873998	17874820	.	+	.	transcript_id "AT2G42975.1"; gene_id "AT2G42975";
Chr2	Araport11	exon	17874372	17874440	.	+	.	transcript_id "AT2G42975.1"; gene_id "AT2G42975";
Chr2	Araport11	CDS	17874372	17874440	.	+	2	transcript_id "AT2G42975.1"; gene_id "AT2G42975";
Chr2	Araport11	CDS	17874522	17874820	.	+	2	transcript_id "AT2G42975.1"; gene_id "AT2G42975";
Chr2	Araport11	exon	17874522	17874936	.	+	.	transcript_id "AT2G42975.1"; gene_id "AT2G42975";
Chr2	Araport11	three_prime_UTR	17874821	17874936	.	+	.	transcript_id "AT2G42975.1"; gene_id "AT2G42975";
Chr2	Araport11	protein	17875005	17876588	.	-	.	transcript_id "AT2G42980.1"; gene_id "AT2G42980";
Chr2	Araport11	gene	17875005	17876779	.	-	.	transcript_id "AT2G42980"; gene_id "AT2G42980";
Chr2	Araport11	mRNA	17875005	17876779	.	-	.	transcript_id "AT2G42980"; gene_id "AT2G42980.1";
Chr2	Araport11	CDS	17875005	17876588	.	-	0	transcript_id "AT2G42980.1"; gene_id "AT2G42980";
Chr2	Araport11	exon	17875005	17876779	.	-	.	transcript_id "AT2G42980.1"; gene_id "AT2G42980";
Chr2	Araport11	five_prime_UTR	17876589	17876779	.	-	.	transcript_id "AT2G42980.1"; gene_id "AT2G42980";
Chr2	Araport11	gene	17878944	17880563	.	+	.	transcript_id "AT2G42990"; gene_id "AT2G42990";
Chr2	Araport11	mRNA	17878944	17880563	.	+	.	transcript_id "AT2G42990"; gene_id "AT2G42990.1";
Chr2	Araport11	five_prime_UTR	17878944	17879055	.	+	.	transcript_id "AT2G42990.1"; gene_id "AT2G42990";
Chr2	Araport11	exon	17878944	17879424	.	+	.	transcript_id "AT2G42990.1"; gene_id "AT2G42990";
Chr2	Araport11	CDS	17879056	17879424	.	+	0	transcript_id "AT2G42990.1"; gene_id "AT2G42990";
Chr2	Araport11	protein	17879056	17880200	.	+	.	transcript_id "AT2G42990.1"; gene_id "AT2G42990";
Chr2	Araport11	CDS	17879517	17880200	.	+	0	transcript_id "AT2G42990.1"; gene_id "AT2G42990";
Chr2	Araport11	exon	17879517	17880563	.	+	.	transcript_id "AT2G42990.1"; gene_id "AT2G42990";
Chr2	Araport11	three_prime_UTR	17880201	17880563	.	+	.	transcript_id "AT2G42990.1"; gene_id "AT2G42990";
Chr2	Araport11	gene	17880457	17882636	.	-	.	transcript_id "AT2G43000"; gene_id "AT2G43000";
Chr2	Araport11	mRNA	17880457	17882636	.	-	.	transcript_id "AT2G43000"; gene_id "AT2G43000.1";
Chr2	Araport11	mRNA	17880457	17882636	.	-	.	transcript_id "AT2G43000"; gene_id "AT2G43000.2";
Chr2	Araport11	three_prime_UTR	17880457	17880616	.	-	.	transcript_id "AT2G43000.1,AT2G43000.2"; gene_id "AT2G43000";
Chr2	Araport11	exon	17880457	17880976	.	-	.	transcript_id "AT2G43000.1,AT2G43000.2"; gene_id "AT2G43000";
Chr2	Araport11	CDS	17880617	17880976	.	-	0	transcript_id "AT2G43000.1"; gene_id "AT2G43000";
Chr2	Araport11	CDS	17880617	17880976	.	-	0	transcript_id "AT2G43000.2"; gene_id "AT2G43000";
Chr2	Araport11	protein	17880617	17881927	.	-	.	transcript_id "AT2G43000.2"; gene_id "AT2G43000";
Chr2	Araport11	protein	17880617	17882584	.	-	.	transcript_id "AT2G43000.1"; gene_id "AT2G43000";
Chr2	Araport11	CDS	17881694	17881968	.	-	2	transcript_id "AT2G43000.1"; gene_id "AT2G43000";
Chr2	Araport11	CDS	17881694	17881927	.	-	0	transcript_id "AT2G43000.2"; gene_id "AT2G43000";
Chr2	Araport11	exon	17881694	17881968	.	-	.	transcript_id "AT2G43000.1,AT2G43000.2"; gene_id "AT2G43000";
Chr2	Araport11	five_prime_UTR	17881928	17881968	.	-	.	transcript_id "AT2G43000.2"; gene_id "AT2G43000";
Chr2	Araport11	exon	17882057	17882636	.	-	.	transcript_id "AT2G43000.2"; gene_id "AT2G43000";
Chr2	Araport11	five_prime_UTR	17882057	17882636	.	-	.	transcript_id "AT2G43000.2"; gene_id "AT2G43000";
Chr2	Araport11	CDS	17882392	17882584	.	-	0	transcript_id "AT2G43000.1"; gene_id "AT2G43000";
Chr2	Araport11	exon	17882392	17882636	.	-	.	transcript_id "AT2G43000.1"; gene_id "AT2G43000";
Chr2	Araport11	five_prime_UTR	17882585	17882636	.	-	.	transcript_id "AT2G43000.1"; gene_id "AT2G43000";
Chr2	Araport11	gene	17884579	17884864	.	-	.	transcript_id ""; gene_id "";
Chr2	Araport11	lnc_RNA	17884579	17884864	.	-	.	transcript_id "AT2G09410"; gene_id "AT2G09410.1";
Chr2	Araport11	exon	17884579	17884864	.	-	.	transcript_id "AT2G09410.1"; gene_id "AT2G09410";
Chr2	Araport11	gene	17886101	17889087	.	+	.	transcript_id "AT2G43010"; gene_id "AT2G43010";
Chr2	Araport11	mRNA	17886101	17889081	.	+	.	transcript_id "AT2G43010"; gene_id "AT2G43010.1";
Chr2	Araport11	mRNA	17886101	17889081	.	+	.	transcript_id "AT2G43010"; gene_id "AT2G43010.3";
Chr2	Araport11	five_prime_UTR	17886101	17886876	.	+	.	transcript_id "AT2G43010.3"; gene_id "AT2G43010";
Chr2	Araport11	exon	17886101	17886888	.	+	.	transcript_id "AT2G43010.3"; gene_id "AT2G43010";
Chr2	Araport11	mRNA	17886101	17889081	.	+	.	transcript_id "AT2G43010"; gene_id "AT2G43010.4";
Chr2	Araport11	exon	17886101	17886650	.	+	.	transcript_id "AT2G43010.1,AT2G43010.4"; gene_id "AT2G43010";
Chr2	Araport11	five_prime_UTR	17886101	17886650	.	+	.	transcript_id "AT2G43010.1,AT2G43010.4"; gene_id "AT2G43010";
Chr2	Araport11	mRNA	17886427	17889050	.	+	.	transcript_id "AT2G43010"; gene_id "AT2G43010.2";
Chr2	Araport11	exon	17886427	17886650	.	+	.	transcript_id "AT2G43010.2"; gene_id "AT2G43010";
Chr2	Araport11	five_prime_UTR	17886427	17886650	.	+	.	transcript_id "AT2G43010.2"; gene_id "AT2G43010";
Chr2	Araport11	mRNA	17886798	17889087	.	+	.	transcript_id "AT2G43010"; gene_id "AT2G43010.5";
Chr2	Araport11	five_prime_UTR	17886798	17886876	.	+	.	transcript_id "AT2G43010.5"; gene_id "AT2G43010";
Chr2	Araport11	exon	17886798	17887067	.	+	.	transcript_id "AT2G43010.5"; gene_id "AT2G43010";
Chr2	Araport11	CDS	17886877	17886888	.	+	0	transcript_id "AT2G43010.3"; gene_id "AT2G43010";
Chr2	Araport11	CDS	17886877	17887067	.	+	0	transcript_id "AT2G43010.5"; gene_id "AT2G43010";
Chr2	Araport11	protein	17886877	17888823	.	+	.	transcript_id "AT2G43010.3"; gene_id "AT2G43010";
Chr2	Araport11	protein	17886877	17888823	.	+	.	transcript_id "AT2G43010.5"; gene_id "AT2G43010";
Chr2	Araport11	CDS	17886994	17887067	.	+	0	transcript_id "AT2G43010.3"; gene_id "AT2G43010";
Chr2	Araport11	five_prime_UTR	17886994	17887002	.	+	.	transcript_id "AT2G43010.1,AT2G43010.4,AT2G43010.2"; gene_id "AT2G43010";
Chr2	Araport11	exon	17886994	17887067	.	+	.	transcript_id "AT2G43010.1,AT2G43010.3,AT2G43010.4,AT2G43010.2"; gene_id "AT2G43010";
Chr2	Araport11	CDS	17887003	17887067	.	+	0	transcript_id "AT2G43010.1"; gene_id "AT2G43010";
Chr2	Araport11	CDS	17887003	17887067	.	+	0	transcript_id "AT2G43010.4"; gene_id "AT2G43010";
Chr2	Araport11	CDS	17887003	17887067	.	+	0	transcript_id "AT2G43010.2"; gene_id "AT2G43010";
```
