## Supplemental_Data1_Codes for "Expanding the synthetic biology toolbox with a library of constitutive and repressible promoters": Araport11_GTF_201606.gtf (part 32 of 77)

```
Chr2	Araport11	protein	17887003	17888607	.	+	.	transcript_id "AT2G43010.4"; gene_id "AT2G43010";
Chr2	Araport11	protein	17887003	17888823	.	+	.	transcript_id "AT2G43010.1"; gene_id "AT2G43010";
Chr2	Araport11	protein	17887003	17888823	.	+	.	transcript_id "AT2G43010.2"; gene_id "AT2G43010";
Chr2	Araport11	CDS	17887158	17887812	.	+	1	transcript_id "AT2G43010.1"; gene_id "AT2G43010";
Chr2	Araport11	CDS	17887158	17887812	.	+	1	transcript_id "AT2G43010.3"; gene_id "AT2G43010";
Chr2	Araport11	CDS	17887158	17887812	.	+	1	transcript_id "AT2G43010.4"; gene_id "AT2G43010";
Chr2	Araport11	CDS	17887158	17887812	.	+	1	transcript_id "AT2G43010.2"; gene_id "AT2G43010";
Chr2	Araport11	CDS	17887158	17887812	.	+	1	transcript_id "AT2G43010.5"; gene_id "AT2G43010";
Chr2	Araport11	exon	17887158	17887812	.	+	.	transcript_id "AT2G43010.1,AT2G43010.3,AT2G43010.4,AT2G43010.2,AT2G43010.5"; gene_id "AT2G43010";
Chr2	Araport11	CDS	17887905	17887985	.	+	0	transcript_id "AT2G43010.1"; gene_id "AT2G43010";
Chr2	Araport11	CDS	17887905	17887985	.	+	0	transcript_id "AT2G43010.3"; gene_id "AT2G43010";
Chr2	Araport11	CDS	17887905	17887985	.	+	0	transcript_id "AT2G43010.4"; gene_id "AT2G43010";
Chr2	Araport11	CDS	17887905	17887985	.	+	0	transcript_id "AT2G43010.2"; gene_id "AT2G43010";
Chr2	Araport11	CDS	17887905	17887985	.	+	0	transcript_id "AT2G43010.5"; gene_id "AT2G43010";
Chr2	Araport11	exon	17887905	17887985	.	+	.	transcript_id "AT2G43010.1,AT2G43010.3,AT2G43010.4,AT2G43010.2,AT2G43010.5"; gene_id "AT2G43010";
Chr2	Araport11	CDS	17888114	17888179	.	+	0	transcript_id "AT2G43010.1"; gene_id "AT2G43010";
Chr2	Araport11	CDS	17888114	17888179	.	+	0	transcript_id "AT2G43010.3"; gene_id "AT2G43010";
Chr2	Araport11	CDS	17888114	17888179	.	+	0	transcript_id "AT2G43010.4"; gene_id "AT2G43010";
Chr2	Araport11	CDS	17888114	17888179	.	+	0	transcript_id "AT2G43010.2"; gene_id "AT2G43010";
Chr2	Araport11	CDS	17888114	17888179	.	+	0	transcript_id "AT2G43010.5"; gene_id "AT2G43010";
Chr2	Araport11	exon	17888114	17888179	.	+	.	transcript_id "AT2G43010.1,AT2G43010.3,AT2G43010.4,AT2G43010.2,AT2G43010.5"; gene_id "AT2G43010";
Chr2	Araport11	CDS	17888260	17888577	.	+	0	transcript_id "AT2G43010.1"; gene_id "AT2G43010";
Chr2	Araport11	CDS	17888260	17888577	.	+	0	transcript_id "AT2G43010.3"; gene_id "AT2G43010";
Chr2	Araport11	CDS	17888260	17888607	.	+	0	transcript_id "AT2G43010.4"; gene_id "AT2G43010";
Chr2	Araport11	exon	17888260	17889081	.	+	.	transcript_id "AT2G43010.4"; gene_id "AT2G43010";
Chr2	Araport11	CDS	17888260	17888577	.	+	0	transcript_id "AT2G43010.2"; gene_id "AT2G43010";
Chr2	Araport11	CDS	17888260	17888577	.	+	0	transcript_id "AT2G43010.5"; gene_id "AT2G43010";
Chr2	Araport11	exon	17888260	17888577	.	+	.	transcript_id "AT2G43010.1,AT2G43010.3,AT2G43010.2,AT2G43010.5"; gene_id "AT2G43010";
Chr2	Araport11	three_prime_UTR	17888608	17889081	.	+	.	transcript_id "AT2G43010.4"; gene_id "AT2G43010";
Chr2	Araport11	CDS	17888716	17888823	.	+	0	transcript_id "AT2G43010.1"; gene_id "AT2G43010";
Chr2	Araport11	CDS	17888716	17888823	.	+	0	transcript_id "AT2G43010.3"; gene_id "AT2G43010";
Chr2	Araport11	exon	17888716	17889081	.	+	.	transcript_id "AT2G43010.1,AT2G43010.3"; gene_id "AT2G43010";
Chr2	Araport11	CDS	17888716	17888823	.	+	0	transcript_id "AT2G43010.5"; gene_id "AT2G43010";
Chr2	Araport11	exon	17888716	17889087	.	+	.	transcript_id "AT2G43010.5"; gene_id "AT2G43010";
Chr2	Araport11	CDS	17888722	17888823	.	+	0	transcript_id "AT2G43010.2"; gene_id "AT2G43010";
Chr2	Araport11	exon	17888722	17889050	.	+	.	transcript_id "AT2G43010.2"; gene_id "AT2G43010";
Chr2	Araport11	three_prime_UTR	17888824	17889081	.	+	.	transcript_id "AT2G43010.1,AT2G43010.3"; gene_id "AT2G43010";
Chr2	Araport11	three_prime_UTR	17888824	17889050	.	+	.	transcript_id "AT2G43010.2"; gene_id "AT2G43010";
Chr2	Araport11	three_prime_UTR	17888824	17889087	.	+	.	transcript_id "AT2G43010.5"; gene_id "AT2G43010";
Chr2	Araport11	transposable_element	17890551	17891496	.	-	.	transcript_id "AT2TE80950"; gene_id "AT2TE80950";
Chr2	Araport11	transposon_fragment	17890551	17891496	.	-	.	transcript_id "AT2TE80950"; gene_id "AT2TE80950";
Chr2	Araport11	gene	17891503	17894635	.	+	.	transcript_id "AT2G43020"; gene_id "AT2G43020";
Chr2	Araport11	mRNA	17891503	17894635	.	+	.	transcript_id "AT2G43020"; gene_id "AT2G43020.1";
Chr2	Araport11	five_prime_UTR	17891503	17891944	.	+	.	transcript_id "AT2G43020.1"; gene_id "AT2G43020";
Chr2	Araport11	exon	17891503	17891984	.	+	.	transcript_id "AT2G43020.1"; gene_id "AT2G43020";
Chr2	Araport11	uORF	17891767	17891934	.	+	0	transcript_id ""; gene_id "";
Chr2	Araport11	CDS	17891945	17891984	.	+	0	transcript_id "AT2G43020.1"; gene_id "AT2G43020";
Chr2	Araport11	protein	17891945	17894440	.	+	.	transcript_id "AT2G43020.1"; gene_id "AT2G43020";
Chr2	Araport11	exon	17892357	17892472	.	+	.	transcript_id "AT2G43020.1"; gene_id "AT2G43020";
Chr2	Araport11	CDS	17892357	17892472	.	+	2	transcript_id "AT2G43020.1"; gene_id "AT2G43020";
Chr2	Araport11	exon	17892558	17892646	.	+	.	transcript_id "AT2G43020.1"; gene_id "AT2G43020";
Chr2	Araport11	CDS	17892558	17892646	.	+	0	transcript_id "AT2G43020.1"; gene_id "AT2G43020";
Chr2	Araport11	exon	17892743	17892856	.	+	.	transcript_id "AT2G43020.1"; gene_id "AT2G43020";
Chr2	Araport11	CDS	17892743	17892856	.	+	1	transcript_id "AT2G43020.1"; gene_id "AT2G43020";
Chr2	Araport11	exon	17892948	17893035	.	+	.	transcript_id "AT2G43020.1"; gene_id "AT2G43020";
Chr2	Araport11	CDS	17892948	17893035	.	+	1	transcript_id "AT2G43020.1"; gene_id "AT2G43020";
Chr2	Araport11	exon	17893150	17893235	.	+	.	transcript_id "AT2G43020.1"; gene_id "AT2G43020";
Chr2	Araport11	CDS	17893150	17893235	.	+	0	transcript_id "AT2G43020.1"; gene_id "AT2G43020";
Chr2	Araport11	exon	17893331	17893433	.	+	.	transcript_id "AT2G43020.1"; gene_id "AT2G43020";
Chr2	Araport11	CDS	17893331	17893433	.	+	1	transcript_id "AT2G43020.1"; gene_id "AT2G43020";
Chr2	Araport11	exon	17893524	17893621	.	+	.	transcript_id "AT2G43020.1"; gene_id "AT2G43020";
Chr2	Araport11	CDS	17893524	17893621	.	+	0	transcript_id "AT2G43020.1"; gene_id "AT2G43020";
Chr2	Araport11	CDS	17893702	17894440	.	+	1	transcript_id "AT2G43020.1"; gene_id "AT2G43020";
Chr2	Araport11	exon	17893702	17894635	.	+	.	transcript_id "AT2G43020.1"; gene_id "AT2G43020";
Chr2	Araport11	three_prime_UTR	17894441	17894635	.	+	.	transcript_id "AT2G43020.1"; gene_id "AT2G43020";
Chr2	Araport11	gene	17894796	17895882	.	+	.	transcript_id "AT2G43030"; gene_id "AT2G43030";
Chr2	Araport11	mRNA	17894796	17895882	.	+	.	transcript_id "AT2G43030"; gene_id "AT2G43030.1";
Chr2	Araport11	five_prime_UTR	17894796	17894897	.	+	.	transcript_id "AT2G43030.1"; gene_id "AT2G43030";
Chr2	Araport11	exon	17894796	17895882	.	+	.	transcript_id "AT2G43030.1"; gene_id "AT2G43030";
Chr2	Araport11	CDS	17894898	17895713	.	+	0	transcript_id "AT2G43030.1"; gene_id "AT2G43030";
Chr2	Araport11	protein	17894898	17895713	.	+	.	transcript_id "AT2G43030.1"; gene_id "AT2G43030";
Chr2	Araport11	three_prime_UTR	17895714	17895882	.	+	.	transcript_id "AT2G43030.1"; gene_id "AT2G43030";
Chr2	Araport11	gene	17895883	17899556	.	-	.	transcript_id "AT2G43040"; gene_id "AT2G43040";
Chr2	Araport11	mRNA	17895883	17898707	.	-	.	transcript_id "AT2G43040"; gene_id "AT2G43040.2";
Chr2	Araport11	mRNA	17895883	17899556	.	-	.	transcript_id "AT2G43040"; gene_id "AT2G43040.1";
Chr2	Araport11	three_prime_UTR	17895883	17896048	.	-	.	transcript_id "AT2G43040.2,AT2G43040.1"; gene_id "AT2G43040";
Chr2	Araport11	exon	17895883	17896377	.	-	.	transcript_id "AT2G43040.2,AT2G43040.1"; gene_id "AT2G43040";
Chr2	Araport11	CDS	17896049	17896377	.	-	2	transcript_id "AT2G43040.2"; gene_id "AT2G43040";
Chr2	Araport11	CDS	17896049	17896377	.	-	2	transcript_id "AT2G43040.1"; gene_id "AT2G43040";
Chr2	Araport11	protein	17896049	17898524	.	-	.	transcript_id "AT2G43040.2"; gene_id "AT2G43040";
Chr2	Araport11	protein	17896049	17898524	.	-	.	transcript_id "AT2G43040.1"; gene_id "AT2G43040";
Chr2	Araport11	CDS	17896467	17896614	.	-	0	transcript_id "AT2G43040.2"; gene_id "AT2G43040";
Chr2	Araport11	CDS	17896467	17896614	.	-	0	transcript_id "AT2G43040.1"; gene_id "AT2G43040";
Chr2	Araport11	exon	17896467	17896614	.	-	.	transcript_id "AT2G43040.2,AT2G43040.1"; gene_id "AT2G43040";
Chr2	Araport11	CDS	17896705	17897915	.	-	2	transcript_id "AT2G43040.2"; gene_id "AT2G43040";
Chr2	Araport11	CDS	17896705	17897915	.	-	2	transcript_id "AT2G43040.1"; gene_id "AT2G43040";
Chr2	Araport11	exon	17896705	17897915	.	-	.	transcript_id "AT2G43040.2,AT2G43040.1"; gene_id "AT2G43040";
Chr2	Araport11	CDS	17898015	17898267	.	-	0	transcript_id "AT2G43040.2"; gene_id "AT2G43040";
Chr2	Araport11	CDS	17898015	17898267	.	-	0	transcript_id "AT2G43040.1"; gene_id "AT2G43040";
Chr2	Araport11	exon	17898015	17898267	.	-	.	transcript_id "AT2G43040.2,AT2G43040.1"; gene_id "AT2G43040";
Chr2	Araport11	CDS	17898351	17898524	.	-	0	transcript_id "AT2G43040.2"; gene_id "AT2G43040";
Chr2	Araport11	exon	17898351	17898707	.	-	.	transcript_id "AT2G43040.2"; gene_id "AT2G43040";
Chr2	Araport11	CDS	17898351	17898524	.	-	0	transcript_id "AT2G43040.1"; gene_id "AT2G43040";
Chr2	Araport11	exon	17898351	17898603	.	-	.	transcript_id "AT2G43040.1"; gene_id "AT2G43040";
Chr2	Araport11	five_prime_UTR	17898525	17898707	.	-	.	transcript_id "AT2G43040.2"; gene_id "AT2G43040";
Chr2	Araport11	five_prime_UTR	17898525	17898603	.	-	.	transcript_id "AT2G43040.1"; gene_id "AT2G43040";
Chr2	Araport11	exon	17899153	17899556	.	-	.	transcript_id "AT2G43040.1"; gene_id "AT2G43040";
Chr2	Araport11	five_prime_UTR	17899153	17899556	.	-	.	transcript_id "AT2G43040.1"; gene_id "AT2G43040";
Chr2	Araport11	gene	17902370	17904443	.	+	.	transcript_id "AT2G43050"; gene_id "AT2G43050";
Chr2	Araport11	mRNA	17902370	17904443	.	+	.	transcript_id "AT2G43050"; gene_id "AT2G43050.1";
Chr2	Araport11	five_prime_UTR	17902370	17902507	.	+	.	transcript_id "AT2G43050.1"; gene_id "AT2G43050";
Chr2	Araport11	exon	17902370	17903393	.	+	.	transcript_id "AT2G43050.1"; gene_id "AT2G43050";
Chr2	Araport11	CDS	17902508	17903393	.	+	0	transcript_id "AT2G43050.1"; gene_id "AT2G43050";
Chr2	Araport11	protein	17902508	17904174	.	+	.	transcript_id "AT2G43050.1"; gene_id "AT2G43050";
Chr2	Araport11	CDS	17903504	17904174	.	+	2	transcript_id "AT2G43050.1"; gene_id "AT2G43050";
Chr2	Araport11	exon	17903504	17904443	.	+	.	transcript_id "AT2G43050.1"; gene_id "AT2G43050";
Chr2	Araport11	transposable_element	17904167	17904193	.	-	.	transcript_id "AT2TE81010"; gene_id "AT2TE81010";
Chr2	Araport11	transposon_fragment	17904167	17904193	.	-	.	transcript_id "AT2TE81010"; gene_id "AT2TE81010";
Chr2	Araport11	three_prime_UTR	17904175	17904443	.	+	.	transcript_id "AT2G43050.1"; gene_id "AT2G43050";
Chr2	Araport11	transposable_element	17904194	17905467	.	-	.	transcript_id "AT2TE81015"; gene_id "AT2TE81015";
Chr2	Araport11	transposon_fragment	17904194	17905467	.	-	.	transcript_id "AT2TE81015"; gene_id "AT2TE81015";
Chr2	Araport11	transposable_element	17905468	17905644	.	+	.	transcript_id "AT2TE81020"; gene_id "AT2TE81020";
Chr2	Araport11	transposon_fragment	17905468	17905644	.	+	.	transcript_id "AT2TE81020"; gene_id "AT2TE81020";
Chr2	Araport11	transposable_element	17905645	17905795	.	-	.	transcript_id "AT2TE81025"; gene_id "AT2TE81025";
Chr2	Araport11	transposon_fragment	17905645	17905795	.	-	.	transcript_id "AT2TE81025"; gene_id "AT2TE81025";
Chr2	Araport11	gene	17909007	17910210	.	+	.	transcript_id "AT2G43060"; gene_id "AT2G43060";
Chr2	Araport11	mRNA	17909007	17910210	.	+	.	transcript_id "AT2G43060"; gene_id "AT2G43060.1";
Chr2	Araport11	five_prime_UTR	17909007	17909246	.	+	.	transcript_id "AT2G43060.1"; gene_id "AT2G43060";
Chr2	Araport11	exon	17909007	17910210	.	+	.	transcript_id "AT2G43060.1"; gene_id "AT2G43060";
Chr2	Araport11	CDS	17909247	17909717	.	+	0	transcript_id "AT2G43060.1"; gene_id "AT2G43060";
Chr2	Araport11	protein	17909247	17909717	.	+	.	transcript_id "AT2G43060.1"; gene_id "AT2G43060";
Chr2	Araport11	three_prime_UTR	17909718	17910210	.	+	.	transcript_id "AT2G43060.1"; gene_id "AT2G43060";
Chr2	Araport11	transposable_element	17910089	17910143	.	-	.	transcript_id "AT2TE81040"; gene_id "AT2TE81040";
Chr2	Araport11	transposon_fragment	17910089	17910143	.	-	.	transcript_id "AT2TE81040"; gene_id "AT2TE81040";
Chr2	Araport11	transposable_element	17910144	17910530	.	-	.	transcript_id "AT2TE81045"; gene_id "AT2TE81045";
Chr2	Araport11	transposon_fragment	17910144	17910530	.	-	.	transcript_id "AT2TE81045"; gene_id "AT2TE81045";
Chr2	Araport11	gene	17910523	17915009	.	-	.	transcript_id "AT2G43070"; gene_id "AT2G43070";
Chr2	Araport11	mRNA	17910523	17914890	.	-	.	transcript_id "AT2G43070"; gene_id "AT2G43070.1";
Chr2	Araport11	three_prime_UTR	17910523	17911232	.	-	.	transcript_id "AT2G43070.1"; gene_id "AT2G43070";
Chr2	Araport11	exon	17910523	17911342	.	-	.	transcript_id "AT2G43070.1"; gene_id "AT2G43070";
Chr2	Araport11	mRNA	17910834	17914932	.	-	.	transcript_id "AT2G43070"; gene_id "AT2G43070.2";
Chr2	Araport11	three_prime_UTR	17910834	17911232	.	-	.	transcript_id "AT2G43070.2"; gene_id "AT2G43070";
Chr2	Araport11	exon	17910834	17911342	.	-	.	transcript_id "AT2G43070.2"; gene_id "AT2G43070";
Chr2	Araport11	mRNA	17910888	17914965	.	-	.	transcript_id "AT2G43070"; gene_id "AT2G43070.4";
Chr2	Araport11	mRNA	17910888	17915009	.	-	.	transcript_id "AT2G43070"; gene_id "AT2G43070.3";
Chr2	Araport11	three_prime_UTR	17910888	17911232	.	-	.	transcript_id "AT2G43070.4,AT2G43070.3"; gene_id "AT2G43070";
Chr2	Araport11	exon	17910888	17911342	.	-	.	transcript_id "AT2G43070.4,AT2G43070.3"; gene_id "AT2G43070";
Chr2	Araport11	CDS	17911233	17911342	.	-	2	transcript_id "AT2G43070.1"; gene_id "AT2G43070";
Chr2	Araport11	CDS	17911233	17911342	.	-	2	transcript_id "AT2G43070.2"; gene_id "AT2G43070";
Chr2	Araport11	CDS	17911233	17911342	.	-	2	transcript_id "AT2G43070.4"; gene_id "AT2G43070";
Chr2	Araport11	CDS	17911233	17911342	.	-	2	transcript_id "AT2G43070.3"; gene_id "AT2G43070";
Chr2	Araport11	protein	17911233	17914776	.	-	.	transcript_id "AT2G43070.1"; gene_id "AT2G43070";
Chr2	Araport11	protein	17911233	17914776	.	-	.	transcript_id "AT2G43070.2"; gene_id "AT2G43070";
Chr2	Araport11	protein	17911233	17914953	.	-	.	transcript_id "AT2G43070.4"; gene_id "AT2G43070";
Chr2	Araport11	protein	17911233	17914953	.	-	.	transcript_id "AT2G43070.3"; gene_id "AT2G43070";
Chr2	Araport11	CDS	17911439	17911522	.	-	2	transcript_id "AT2G43070.1"; gene_id "AT2G43070";
Chr2	Araport11	CDS	17911439	17911522	.	-	2	transcript_id "AT2G43070.2"; gene_id "AT2G43070";
Chr2	Araport11	CDS	17911439	17911522	.	-	2	transcript_id "AT2G43070.4"; gene_id "AT2G43070";
Chr2	Araport11	CDS	17911439	17911522	.	-	2	transcript_id "AT2G43070.3"; gene_id "AT2G43070";
Chr2	Araport11	exon	17911439	17911522	.	-	.	transcript_id "AT2G43070.1,AT2G43070.2,AT2G43070.4,AT2G43070.3"; gene_id "AT2G43070";
Chr2	Araport11	CDS	17911714	17911784	.	-	1	transcript_id "AT2G43070.1"; gene_id "AT2G43070";
Chr2	Araport11	CDS	17911714	17911784	.	-	1	transcript_id "AT2G43070.2"; gene_id "AT2G43070";
Chr2	Araport11	CDS	17911714	17911784	.	-	1	transcript_id "AT2G43070.4"; gene_id "AT2G43070";
Chr2	Araport11	CDS	17911714	17911784	.	-	1	transcript_id "AT2G43070.3"; gene_id "AT2G43070";
Chr2	Araport11	exon	17911714	17911784	.	-	.	transcript_id "AT2G43070.1,AT2G43070.2,AT2G43070.4,AT2G43070.3"; gene_id "AT2G43070";
Chr2	Araport11	CDS	17911932	17912074	.	-	0	transcript_id "AT2G43070.1"; gene_id "AT2G43070";
Chr2	Araport11	CDS	17911932	17912074	.	-	0	transcript_id "AT2G43070.2"; gene_id "AT2G43070";
Chr2	Araport11	CDS	17911932	17912074	.	-	0	transcript_id "AT2G43070.4"; gene_id "AT2G43070";
Chr2	Araport11	CDS	17911932	17912074	.	-	0	transcript_id "AT2G43070.3"; gene_id "AT2G43070";
Chr2	Araport11	exon	17911932	17912074	.	-	.	transcript_id "AT2G43070.1,AT2G43070.2,AT2G43070.4,AT2G43070.3"; gene_id "AT2G43070";
Chr2	Araport11	CDS	17912413	17912505	.	-	0	transcript_id "AT2G43070.1"; gene_id "AT2G43070";
Chr2	Araport11	CDS	17912413	17912505	.	-	0	transcript_id "AT2G43070.2"; gene_id "AT2G43070";
Chr2	Araport11	CDS	17912413	17912505	.	-	0	transcript_id "AT2G43070.4"; gene_id "AT2G43070";
Chr2	Araport11	CDS	17912413	17912505	.	-	0	transcript_id "AT2G43070.3"; gene_id "AT2G43070";
Chr2	Araport11	exon	17912413	17912505	.	-	.	transcript_id "AT2G43070.1,AT2G43070.2,AT2G43070.4,AT2G43070.3"; gene_id "AT2G43070";
Chr2	Araport11	CDS	17912578	17912631	.	-	0	transcript_id "AT2G43070.1"; gene_id "AT2G43070";
Chr2	Araport11	CDS	17912578	17912631	.	-	0	transcript_id "AT2G43070.2"; gene_id "AT2G43070";
Chr2	Araport11	CDS	17912578	17912631	.	-	0	transcript_id "AT2G43070.4"; gene_id "AT2G43070";
Chr2	Araport11	CDS	17912578	17912631	.	-	0	transcript_id "AT2G43070.3"; gene_id "AT2G43070";
Chr2	Araport11	exon	17912578	17912631	.	-	.	transcript_id "AT2G43070.1,AT2G43070.2,AT2G43070.4,AT2G43070.3"; gene_id "AT2G43070";
Chr2	Araport11	CDS	17912835	17912991	.	-	1	transcript_id "AT2G43070.1"; gene_id "AT2G43070";
Chr2	Araport11	CDS	17912835	17912991	.	-	1	transcript_id "AT2G43070.2"; gene_id "AT2G43070";
Chr2	Araport11	CDS	17912835	17912991	.	-	1	transcript_id "AT2G43070.4"; gene_id "AT2G43070";
Chr2	Araport11	CDS	17912835	17912991	.	-	1	transcript_id "AT2G43070.3"; gene_id "AT2G43070";
Chr2	Araport11	exon	17912835	17912991	.	-	.	transcript_id "AT2G43070.1,AT2G43070.2,AT2G43070.4,AT2G43070.3"; gene_id "AT2G43070";
Chr2	Araport11	CDS	17913077	17913111	.	-	0	transcript_id "AT2G43070.1"; gene_id "AT2G43070";
Chr2	Araport11	CDS	17913077	17913111	.	-	0	transcript_id "AT2G43070.2"; gene_id "AT2G43070";
Chr2	Araport11	CDS	17913077	17913111	.	-	0	transcript_id "AT2G43070.4"; gene_id "AT2G43070";
Chr2	Araport11	CDS	17913077	17913111	.	-	0	transcript_id "AT2G43070.3"; gene_id "AT2G43070";
Chr2	Araport11	exon	17913077	17913111	.	-	.	transcript_id "AT2G43070.1,AT2G43070.2,AT2G43070.4,AT2G43070.3"; gene_id "AT2G43070";
Chr2	Araport11	CDS	17913213	17913392	.	-	0	transcript_id "AT2G43070.1"; gene_id "AT2G43070";
Chr2	Araport11	CDS	17913213	17913392	.	-	0	transcript_id "AT2G43070.2"; gene_id "AT2G43070";
Chr2	Araport11	CDS	17913213	17913392	.	-	0	transcript_id "AT2G43070.4"; gene_id "AT2G43070";
Chr2	Araport11	CDS	17913213	17913392	.	-	0	transcript_id "AT2G43070.3"; gene_id "AT2G43070";
Chr2	Araport11	exon	17913213	17913392	.	-	.	transcript_id "AT2G43070.1,AT2G43070.2,AT2G43070.4,AT2G43070.3"; gene_id "AT2G43070";
Chr2	Araport11	CDS	17913590	17913762	.	-	2	transcript_id "AT2G43070.2"; gene_id "AT2G43070";
Chr2	Araport11	CDS	17913590	17913762	.	-	2	transcript_id "AT2G43070.4"; gene_id "AT2G43070";
Chr2	Araport11	exon	17913590	17913762	.	-	.	transcript_id "AT2G43070.2,AT2G43070.4"; gene_id "AT2G43070";
Chr2	Araport11	CDS	17913608	17913762	.	-	2	transcript_id "AT2G43070.1"; gene_id "AT2G43070";
Chr2	Araport11	CDS	17913608	17913762	.	-	2	transcript_id "AT2G43070.3"; gene_id "AT2G43070";
Chr2	Araport11	exon	17913608	17913762	.	-	.	transcript_id "AT2G43070.1,AT2G43070.3"; gene_id "AT2G43070";
Chr2	Araport11	CDS	17913884	17914003	.	-	2	transcript_id "AT2G43070.1"; gene_id "AT2G43070";
Chr2	Araport11	CDS	17913884	17914003	.	-	2	transcript_id "AT2G43070.2"; gene_id "AT2G43070";
Chr2	Araport11	CDS	17913884	17914003	.	-	2	transcript_id "AT2G43070.4"; gene_id "AT2G43070";
Chr2	Araport11	CDS	17913884	17914003	.	-	2	transcript_id "AT2G43070.3"; gene_id "AT2G43070";
Chr2	Araport11	exon	17913884	17914003	.	-	.	transcript_id "AT2G43070.1,AT2G43070.2,AT2G43070.4,AT2G43070.3"; gene_id "AT2G43070";
Chr2	Araport11	transposable_element	17914064	17914112	.	-	.	transcript_id "AT2TE81055"; gene_id "AT2TE81055";
Chr2	Araport11	transposon_fragment	17914064	17914112	.	-	.	transcript_id "AT2TE81055"; gene_id "AT2TE81055";
Chr2	Araport11	CDS	17914094	17914205	.	-	0	transcript_id "AT2G43070.1"; gene_id "AT2G43070";
Chr2	Araport11	CDS	17914094	17914205	.	-	0	transcript_id "AT2G43070.2"; gene_id "AT2G43070";
Chr2	Araport11	CDS	17914094	17914205	.	-	0	transcript_id "AT2G43070.4"; gene_id "AT2G43070";
Chr2	Araport11	CDS	17914094	17914205	.	-	0	transcript_id "AT2G43070.3"; gene_id "AT2G43070";
Chr2	Araport11	exon	17914094	17914205	.	-	.	transcript_id "AT2G43070.1,AT2G43070.2,AT2G43070.4,AT2G43070.3"; gene_id "AT2G43070";
Chr2	Araport11	CDS	17914335	17914493	.	-	0	transcript_id "AT2G43070.1"; gene_id "AT2G43070";
Chr2	Araport11	CDS	17914335	17914493	.	-	0	transcript_id "AT2G43070.2"; gene_id "AT2G43070";
Chr2	Araport11	CDS	17914335	17914493	.	-	0	transcript_id "AT2G43070.4"; gene_id "AT2G43070";
Chr2	Araport11	CDS	17914335	17914493	.	-	0	transcript_id "AT2G43070.3"; gene_id "AT2G43070";
Chr2	Araport11	exon	17914335	17914493	.	-	.	transcript_id "AT2G43070.1,AT2G43070.2,AT2G43070.4,AT2G43070.3"; gene_id "AT2G43070";
Chr2	Araport11	CDS	17914627	17914776	.	-	0	transcript_id "AT2G43070.1"; gene_id "AT2G43070";
Chr2	Araport11	exon	17914627	17914890	.	-	.	transcript_id "AT2G43070.1"; gene_id "AT2G43070";
Chr2	Araport11	CDS	17914627	17914776	.	-	0	transcript_id "AT2G43070.2"; gene_id "AT2G43070";
Chr2	Araport11	exon	17914627	17914932	.	-	.	transcript_id "AT2G43070.2"; gene_id "AT2G43070";
Chr2	Araport11	CDS	17914627	17914953	.	-	0	transcript_id "AT2G43070.4"; gene_id "AT2G43070";
Chr2	Araport11	exon	17914627	17914965	.	-	.	transcript_id "AT2G43070.4"; gene_id "AT2G43070";
Chr2	Araport11	CDS	17914627	17914953	.	-	0	transcript_id "AT2G43070.3"; gene_id "AT2G43070";
Chr2	Araport11	exon	17914627	17915009	.	-	.	transcript_id "AT2G43070.3"; gene_id "AT2G43070";
Chr2	Araport11	five_prime_UTR	17914777	17914890	.	-	.	transcript_id "AT2G43070.1"; gene_id "AT2G43070";
Chr2	Araport11	five_prime_UTR	17914777	17914932	.	-	.	transcript_id "AT2G43070.2"; gene_id "AT2G43070";
Chr2	Araport11	five_prime_UTR	17914954	17914965	.	-	.	transcript_id "AT2G43070.4"; gene_id "AT2G43070";
Chr2	Araport11	five_prime_UTR	17914954	17915009	.	-	.	transcript_id "AT2G43070.3"; gene_id "AT2G43070";
Chr2	Araport11	gene	17915448	17918826	.	+	.	transcript_id "AT2G43080"; gene_id "AT2G43080";
Chr2	Araport11	mRNA	17915448	17918780	.	+	.	transcript_id "AT2G43080"; gene_id "AT2G43080.1";
Chr2	Araport11	five_prime_UTR	17915448	17915754	.	+	.	transcript_id "AT2G43080.1"; gene_id "AT2G43080";
Chr2	Araport11	exon	17915448	17915818	.	+	.	transcript_id "AT2G43080.1"; gene_id "AT2G43080";
Chr2	Araport11	mRNA	17915541	17918826	.	+	.	transcript_id "AT2G43080"; gene_id "AT2G43080.2";
Chr2	Araport11	five_prime_UTR	17915541	17915754	.	+	.	transcript_id "AT2G43080.2"; gene_id "AT2G43080";
Chr2	Araport11	exon	17915541	17915818	.	+	.	transcript_id "AT2G43080.2"; gene_id "AT2G43080";
Chr2	Araport11	CDS	17915755	17915818	.	+	0	transcript_id "AT2G43080.1"; gene_id "AT2G43080";
Chr2	Araport11	CDS	17915755	17915818	.	+	0	transcript_id "AT2G43080.2"; gene_id "AT2G43080";
Chr2	Araport11	protein	17915755	17918140	.	+	.	transcript_id "AT2G43080.2"; gene_id "AT2G43080";
Chr2	Araport11	protein	17915755	17918599	.	+	.	transcript_id "AT2G43080.1"; gene_id "AT2G43080";
Chr2	Araport11	CDS	17915989	17916036	.	+	2	transcript_id "AT2G43080.1"; gene_id "AT2G43080";
Chr2	Araport11	CDS	17915989	17916036	.	+	2	transcript_id "AT2G43080.2"; gene_id "AT2G43080";
Chr2	Araport11	exon	17915989	17916036	.	+	.	transcript_id "AT2G43080.1,AT2G43080.2"; gene_id "AT2G43080";
Chr2	Araport11	CDS	17916308	17916364	.	+	2	transcript_id "AT2G43080.1"; gene_id "AT2G43080";
Chr2	Araport11	CDS	17916308	17916364	.	+	2	transcript_id "AT2G43080.2"; gene_id "AT2G43080";
Chr2	Araport11	exon	17916308	17916364	.	+	.	transcript_id "AT2G43080.1,AT2G43080.2"; gene_id "AT2G43080";
Chr2	Araport11	CDS	17916537	17916589	.	+	2	transcript_id "AT2G43080.1"; gene_id "AT2G43080";
Chr2	Araport11	CDS	17916537	17916589	.	+	2	transcript_id "AT2G43080.2"; gene_id "AT2G43080";
Chr2	Araport11	exon	17916537	17916589	.	+	.	transcript_id "AT2G43080.1,AT2G43080.2"; gene_id "AT2G43080";
Chr2	Araport11	CDS	17916858	17916923	.	+	0	transcript_id "AT2G43080.1"; gene_id "AT2G43080";
Chr2	Araport11	CDS	17916858	17916923	.	+	0	transcript_id "AT2G43080.2"; gene_id "AT2G43080";
Chr2	Araport11	exon	17916858	17916923	.	+	.	transcript_id "AT2G43080.1,AT2G43080.2"; gene_id "AT2G43080";
Chr2	Araport11	CDS	17917193	17917267	.	+	0	transcript_id "AT2G43080.1"; gene_id "AT2G43080";
Chr2	Araport11	CDS	17917193	17917267	.	+	0	transcript_id "AT2G43080.2"; gene_id "AT2G43080";
Chr2	Araport11	exon	17917193	17917267	.	+	.	transcript_id "AT2G43080.1,AT2G43080.2"; gene_id "AT2G43080";
Chr2	Araport11	CDS	17917500	17917574	.	+	0	transcript_id "AT2G43080.1"; gene_id "AT2G43080";
Chr2	Araport11	CDS	17917500	17917574	.	+	0	transcript_id "AT2G43080.2"; gene_id "AT2G43080";
Chr2	Araport11	exon	17917500	17917574	.	+	.	transcript_id "AT2G43080.1,AT2G43080.2"; gene_id "AT2G43080";
Chr2	Araport11	CDS	17917667	17917737	.	+	0	transcript_id "AT2G43080.1"; gene_id "AT2G43080";
Chr2	Araport11	CDS	17917667	17917737	.	+	0	transcript_id "AT2G43080.2"; gene_id "AT2G43080";
Chr2	Araport11	exon	17917667	17917737	.	+	.	transcript_id "AT2G43080.1,AT2G43080.2"; gene_id "AT2G43080";
Chr2	Araport11	exon	17917826	17917882	.	+	.	transcript_id "AT2G43080.2"; gene_id "AT2G43080";
Chr2	Araport11	CDS	17917826	17917882	.	+	1	transcript_id "AT2G43080.2"; gene_id "AT2G43080";
Chr2	Araport11	exon	17917831	17917882	.	+	.	transcript_id "AT2G43080.1"; gene_id "AT2G43080";
Chr2	Araport11	CDS	17917831	17917882	.	+	1	transcript_id "AT2G43080.1"; gene_id "AT2G43080";
Chr2	Araport11	CDS	17918131	17918220	.	+	0	transcript_id "AT2G43080.1"; gene_id "AT2G43080";
Chr2	Araport11	CDS	17918131	17918140	.	+	1	transcript_id "AT2G43080.2"; gene_id "AT2G43080";
Chr2	Araport11	exon	17918131	17918220	.	+	.	transcript_id "AT2G43080.1,AT2G43080.2"; gene_id "AT2G43080";
Chr2	Araport11	three_prime_UTR	17918141	17918220	.	+	.	transcript_id "AT2G43080.2"; gene_id "AT2G43080";
Chr2	Araport11	CDS	17918309	17918401	.	+	0	transcript_id "AT2G43080.1"; gene_id "AT2G43080";
Chr2	Araport11	three_prime_UTR	17918309	17918401	.	+	.	transcript_id "AT2G43080.2"; gene_id "AT2G43080";
Chr2	Araport11	exon	17918309	17918401	.	+	.	transcript_id "AT2G43080.1,AT2G43080.2"; gene_id "AT2G43080";
Chr2	Araport11	CDS	17918492	17918599	.	+	0	transcript_id "AT2G43080.1"; gene_id "AT2G43080";
Chr2	Araport11	exon	17918492	17918780	.	+	.	transcript_id "AT2G43080.1"; gene_id "AT2G43080";
Chr2	Araport11	exon	17918492	17918826	.	+	.	transcript_id "AT2G43080.2"; gene_id "AT2G43080";
Chr2	Araport11	three_prime_UTR	17918492	17918826	.	+	.	transcript_id "AT2G43080.2"; gene_id "AT2G43080";
Chr2	Araport11	three_prime_UTR	17918600	17918780	.	+	.	transcript_id "AT2G43080.1"; gene_id "AT2G43080";
Chr2	Araport11	gene	17918926	17920496	.	+	.	transcript_id "AT2G43090"; gene_id "AT2G43090";
Chr2	Araport11	mRNA	17918926	17920496	.	+	.	transcript_id "AT2G43090"; gene_id "AT2G43090.1";
Chr2	Araport11	five_prime_UTR	17918926	17918956	.	+	.	transcript_id "AT2G43090.1"; gene_id "AT2G43090";
Chr2	Araport11	exon	17918926	17919724	.	+	.	transcript_id "AT2G43090.1"; gene_id "AT2G43090";
Chr2	Araport11	mRNA	17918927	17920429	.	+	.	transcript_id "AT2G43090"; gene_id "AT2G43090.2";
Chr2	Araport11	five_prime_UTR	17918927	17918956	.	+	.	transcript_id "AT2G43090.2"; gene_id "AT2G43090";
Chr2	Araport11	exon	17918927	17919329	.	+	.	transcript_id "AT2G43090.2"; gene_id "AT2G43090";
Chr2	Araport11	CDS	17918957	17919712	.	+	0	transcript_id "AT2G43090.1"; gene_id "AT2G43090";
Chr2	Araport11	CDS	17918957	17919329	.	+	0	transcript_id "AT2G43090.2"; gene_id "AT2G43090";
Chr2	Araport11	protein	17918957	17919712	.	+	.	transcript_id "AT2G43090.1"; gene_id "AT2G43090";
Chr2	Araport11	protein	17918957	17919712	.	+	.	transcript_id "AT2G43090.2"; gene_id "AT2G43090";
Chr2	Araport11	CDS	17919417	17919712	.	+	2	transcript_id "AT2G43090.2"; gene_id "AT2G43090";
Chr2	Araport11	exon	17919417	17919724	.	+	.	transcript_id "AT2G43090.2"; gene_id "AT2G43090";
Chr2	Araport11	three_prime_UTR	17919713	17919724	.	+	.	transcript_id "AT2G43090.1,AT2G43090.2"; gene_id "AT2G43090";
Chr2	Araport11	exon	17920182	17920496	.	+	.	transcript_id "AT2G43090.1"; gene_id "AT2G43090";
Chr2	Araport11	three_prime_UTR	17920182	17920496	.	+	.	transcript_id "AT2G43090.1"; gene_id "AT2G43090";
Chr2	Araport11	exon	17920182	17920429	.	+	.	transcript_id "AT2G43090.2"; gene_id "AT2G43090";
Chr2	Araport11	three_prime_UTR	17920182	17920429	.	+	.	transcript_id "AT2G43090.2"; gene_id "AT2G43090";
Chr2	Araport11	gene	17920647	17921844	.	+	.	transcript_id "AT2G43100"; gene_id "AT2G43100";
Chr2	Araport11	mRNA	17920647	17921844	.	+	.	transcript_id "AT2G43100"; gene_id "AT2G43100.1";
Chr2	Araport11	five_prime_UTR	17920647	17920684	.	+	.	transcript_id "AT2G43100.1"; gene_id "AT2G43100";
Chr2	Araport11	exon	17920647	17921844	.	+	.	transcript_id "AT2G43100.1"; gene_id "AT2G43100";
Chr2	Araport11	CDS	17920685	17921455	.	+	0	transcript_id "AT2G43100.1"; gene_id "AT2G43100";
Chr2	Araport11	protein	17920685	17921455	.	+	.	transcript_id "AT2G43100.1"; gene_id "AT2G43100";
Chr2	Araport11	three_prime_UTR	17921456	17921844	.	+	.	transcript_id "AT2G43100.1"; gene_id "AT2G43100";
Chr2	Araport11	gene	17922019	17924542	.	+	.	transcript_id "AT2G43110"; gene_id "AT2G43110";
Chr2	Araport11	mRNA	17922019	17924542	.	+	.	transcript_id "AT2G43110"; gene_id "AT2G43110.1";
Chr2	Araport11	five_prime_UTR	17922019	17922066	.	+	.	transcript_id "AT2G43110.1"; gene_id "AT2G43110";
Chr2	Araport11	exon	17922019	17922379	.	+	.	transcript_id "AT2G43110.1"; gene_id "AT2G43110";
Chr2	Araport11	mRNA	17922021	17924467	.	+	.	transcript_id "AT2G43110"; gene_id "AT2G43110.2";
Chr2	Araport11	five_prime_UTR	17922021	17922066	.	+	.	transcript_id "AT2G43110.2"; gene_id "AT2G43110";
Chr2	Araport11	exon	17922021	17922379	.	+	.	transcript_id "AT2G43110.2"; gene_id "AT2G43110";
Chr2	Araport11	CDS	17922067	17922379	.	+	0	transcript_id "AT2G43110.1"; gene_id "AT2G43110";
Chr2	Araport11	CDS	17922067	17922379	.	+	0	transcript_id "AT2G43110.2"; gene_id "AT2G43110";
Chr2	Araport11	protein	17922067	17923673	.	+	.	transcript_id "AT2G43110.2"; gene_id "AT2G43110";
Chr2	Araport11	protein	17922067	17924291	.	+	.	transcript_id "AT2G43110.1"; gene_id "AT2G43110";
Chr2	Araport11	CDS	17922546	17922741	.	+	2	transcript_id "AT2G43110.1"; gene_id "AT2G43110";
Chr2	Araport11	CDS	17922546	17922741	.	+	2	transcript_id "AT2G43110.2"; gene_id "AT2G43110";
Chr2	Araport11	exon	17922546	17922741	.	+	.	transcript_id "AT2G43110.1,AT2G43110.2"; gene_id "AT2G43110";
Chr2	Araport11	CDS	17922842	17922914	.	+	1	transcript_id "AT2G43110.1"; gene_id "AT2G43110";
Chr2	Araport11	CDS	17922842	17922914	.	+	1	transcript_id "AT2G43110.2"; gene_id "AT2G43110";
Chr2	Araport11	exon	17922842	17922914	.	+	.	transcript_id "AT2G43110.1,AT2G43110.2"; gene_id "AT2G43110";
Chr2	Araport11	gene	17923081	17923157	25	+	.	transcript_id "AT2G43137"; gene_id "AT2G43137";
Chr2	Araport11	snoRNA	17923081	17923157	25	+	.	transcript_id "AT2G43137"; gene_id "AT2G43137.1";
Chr2	Araport11	exon	17923081	17923157	25	+	.	transcript_id "AT2G43137.1"; gene_id "AT2G43137";
Chr2	Araport11	gene	17923238	17923316	20	+	.	transcript_id "AT2G43138"; gene_id "AT2G43138";
Chr2	Araport11	snoRNA	17923238	17923316	20	+	.	transcript_id "AT2G43138"; gene_id "AT2G43138.1";
Chr2	Araport11	exon	17923238	17923316	20	+	.	transcript_id "AT2G43138.1"; gene_id "AT2G43138";
Chr2	Araport11	gene	17923399	17923477	6	+	.	transcript_id "AT2G43139"; gene_id "AT2G43139";
Chr2	Araport11	snoRNA	17923399	17923477	6	+	.	transcript_id "AT2G43139"; gene_id "AT2G43139.1";
Chr2	Araport11	exon	17923399	17923477	6	+	.	transcript_id "AT2G43139.1"; gene_id "AT2G43139";
Chr2	Araport11	CDS	17923557	17923673	.	+	0	transcript_id "AT2G43110.2"; gene_id "AT2G43110";
Chr2	Araport11	exon	17923557	17923870	.	+	.	transcript_id "AT2G43110.2"; gene_id "AT2G43110";
Chr2	Araport11	gene	17923563	17923637	333	+	.	transcript_id "AT2G43141"; gene_id "AT2G43141";
Chr2	Araport11	snoRNA	17923563	17923637	333	+	.	transcript_id "AT2G43141"; gene_id "AT2G43141.1";
Chr2	Araport11	exon	17923563	17923637	333	+	.	transcript_id "AT2G43141.1"; gene_id "AT2G43141";
Chr2	Araport11	three_prime_UTR	17923674	17923870	.	+	.	transcript_id "AT2G43110.2"; gene_id "AT2G43110";
Chr2	Araport11	exon	17923821	17923870	.	+	.	transcript_id "AT2G43110.1"; gene_id "AT2G43110";
Chr2	Araport11	CDS	17923821	17923870	.	+	0	transcript_id "AT2G43110.1"; gene_id "AT2G43110";
Chr2	Araport11	CDS	17923971	17924084	.	+	1	transcript_id "AT2G43110.1"; gene_id "AT2G43110";
Chr2	Araport11	three_prime_UTR	17923971	17924084	.	+	.	transcript_id "AT2G43110.2"; gene_id "AT2G43110";
Chr2	Araport11	exon	17923971	17924084	.	+	.	transcript_id "AT2G43110.1,AT2G43110.2"; gene_id "AT2G43110";
Chr2	Araport11	CDS	17924171	17924291	.	+	1	transcript_id "AT2G43110.1"; gene_id "AT2G43110";
Chr2	Araport11	exon	17924171	17924542	.	+	.	transcript_id "AT2G43110.1"; gene_id "AT2G43110";
Chr2	Araport11	exon	17924171	17924467	.	+	.	transcript_id "AT2G43110.2"; gene_id "AT2G43110";
Chr2	Araport11	three_prime_UTR	17924171	17924467	.	+	.	transcript_id "AT2G43110.2"; gene_id "AT2G43110";
Chr2	Araport11	three_prime_UTR	17924292	17924542	.	+	.	transcript_id "AT2G43110.1"; gene_id "AT2G43110";
Chr2	Araport11	gene	17924750	17925039	.	-	.	transcript_id ""; gene_id "";
Chr2	Araport11	lnc_RNA	17924750	17925039	.	-	.	transcript_id "AT2G09415"; gene_id "AT2G09415.1";
Chr2	Araport11	exon	17924750	17925039	.	-	.	transcript_id "AT2G09415.1"; gene_id "AT2G09415";
Chr2	Araport11	gene	17927181	17929138	.	+	.	transcript_id "AT2G43120"; gene_id "AT2G43120";
Chr2	Araport11	mRNA	17927181	17929085	.	+	.	transcript_id "AT2G43120"; gene_id "AT2G43120.2";
Chr2	Araport11	five_prime_UTR	17927181	17927185	.	+	.	transcript_id "AT2G43120.2"; gene_id "AT2G43120";
Chr2	Araport11	exon	17927181	17927523	.	+	.	transcript_id "AT2G43120.2"; gene_id "AT2G43120";
Chr2	Araport11	CDS	17927186	17927523	.	+	0	transcript_id "AT2G43120.2"; gene_id "AT2G43120";
Chr2	Araport11	protein	17927186	17928871	.	+	.	transcript_id "AT2G43120.2"; gene_id "AT2G43120";
Chr2	Araport11	mRNA	17927217	17929138	.	+	.	transcript_id "AT2G43120"; gene_id "AT2G43120.1";
Chr2	Araport11	five_prime_UTR	17927217	17927338	.	+	.	transcript_id "AT2G43120.1"; gene_id "AT2G43120";
Chr2	Araport11	exon	17927217	17927523	.	+	.	transcript_id "AT2G43120.1"; gene_id "AT2G43120";
Chr2	Araport11	CDS	17927339	17927523	.	+	0	transcript_id "AT2G43120.1"; gene_id "AT2G43120";
Chr2	Araport11	protein	17927339	17928871	.	+	.	transcript_id "AT2G43120.1"; gene_id "AT2G43120";
Chr2	Araport11	CDS	17927624	17927673	.	+	1	transcript_id "AT2G43120.2"; gene_id "AT2G43120";
Chr2	Araport11	CDS	17927624	17927673	.	+	1	transcript_id "AT2G43120.1"; gene_id "AT2G43120";
Chr2	Araport11	exon	17927624	17927673	.	+	.	transcript_id "AT2G43120.2,AT2G43120.1"; gene_id "AT2G43120";
Chr2	Araport11	CDS	17927796	17927834	.	+	2	transcript_id "AT2G43120.2"; gene_id "AT2G43120";
Chr2	Araport11	CDS	17927796	17927834	.	+	2	transcript_id "AT2G43120.1"; gene_id "AT2G43120";
Chr2	Araport11	exon	17927796	17927834	.	+	.	transcript_id "AT2G43120.2,AT2G43120.1"; gene_id "AT2G43120";
Chr2	Araport11	CDS	17927927	17927955	.	+	2	transcript_id "AT2G43120.2"; gene_id "AT2G43120";
Chr2	Araport11	CDS	17927927	17927955	.	+	2	transcript_id "AT2G43120.1"; gene_id "AT2G43120";
Chr2	Araport11	exon	17927927	17927955	.	+	.	transcript_id "AT2G43120.2,AT2G43120.1"; gene_id "AT2G43120";
Chr2	Araport11	CDS	17928042	17928104	.	+	0	transcript_id "AT2G43120.2"; gene_id "AT2G43120";
Chr2	Araport11	CDS	17928042	17928104	.	+	0	transcript_id "AT2G43120.1"; gene_id "AT2G43120";
Chr2	Araport11	exon	17928042	17928104	.	+	.	transcript_id "AT2G43120.2,AT2G43120.1"; gene_id "AT2G43120";
Chr2	Araport11	CDS	17928193	17928293	.	+	0	transcript_id "AT2G43120.2"; gene_id "AT2G43120";
Chr2	Araport11	CDS	17928193	17928293	.	+	0	transcript_id "AT2G43120.1"; gene_id "AT2G43120";
Chr2	Araport11	exon	17928193	17928293	.	+	.	transcript_id "AT2G43120.2,AT2G43120.1"; gene_id "AT2G43120";
Chr2	Araport11	CDS	17928373	17928871	.	+	1	transcript_id "AT2G43120.2"; gene_id "AT2G43120";
Chr2	Araport11	exon	17928373	17929085	.	+	.	transcript_id "AT2G43120.2"; gene_id "AT2G43120";
Chr2	Araport11	CDS	17928373	17928871	.	+	1	transcript_id "AT2G43120.1"; gene_id "AT2G43120";
Chr2	Araport11	exon	17928373	17929138	.	+	.	transcript_id "AT2G43120.1"; gene_id "AT2G43120";
Chr2	Araport11	three_prime_UTR	17928872	17929085	.	+	.	transcript_id "AT2G43120.2"; gene_id "AT2G43120";
Chr2	Araport11	three_prime_UTR	17928872	17929138	.	+	.	transcript_id "AT2G43120.1"; gene_id "AT2G43120";
Chr2	Araport11	gene	17929607	17931027	.	-	.	transcript_id "AT2G43130"; gene_id "AT2G43130";
Chr2	Araport11	mRNA	17929607	17931027	.	-	.	transcript_id "AT2G43130"; gene_id "AT2G43130.1";
Chr2	Araport11	three_prime_UTR	17929607	17929898	.	-	.	transcript_id "AT2G43130.1"; gene_id "AT2G43130";
Chr2	Araport11	exon	17929607	17930209	.	-	.	transcript_id "AT2G43130.1"; gene_id "AT2G43130";
Chr2	Araport11	CDS	17929899	17930209	.	-	2	transcript_id "AT2G43130.1"; gene_id "AT2G43130";
Chr2	Araport11	protein	17929899	17930904	.	-	.	transcript_id "AT2G43130.1"; gene_id "AT2G43130";
Chr2	Araport11	CDS	17930571	17930904	.	-	0	transcript_id "AT2G43130.1"; gene_id "AT2G43130";
Chr2	Araport11	exon	17930571	17931027	.	-	.	transcript_id "AT2G43130.1"; gene_id "AT2G43130";
Chr2	Araport11	five_prime_UTR	17930905	17931027	.	-	.	transcript_id "AT2G43130.1"; gene_id "AT2G43130";
Chr2	Araport11	gene	17931254	17935748	.	-	.	transcript_id "AT2G43140"; gene_id "AT2G43140";
Chr2	Araport11	mRNA	17931254	17935748	.	-	.	transcript_id "AT2G43140"; gene_id "AT2G43140.1";
Chr2	Araport11	mRNA	17931254	17935748	.	-	.	transcript_id "AT2G43140"; gene_id "AT2G43140.2";
Chr2	Araport11	three_prime_UTR	17931254	17931679	.	-	.	transcript_id "AT2G43140.1,AT2G43140.2"; gene_id "AT2G43140";
Chr2	Araport11	exon	17931254	17931733	.	-	.	transcript_id "AT2G43140.1,AT2G43140.2"; gene_id "AT2G43140";
Chr2	Araport11	gene	17931463	17931852	.	+	.	transcript_id ""; gene_id "";
Chr2	Araport11	lnc_RNA	17931463	17931852	.	+	.	transcript_id "AT2G09420"; gene_id "AT2G09420.1";
Chr2	Araport11	exon	17931463	17931852	.	+	.	transcript_id "AT2G09420.1"; gene_id "AT2G09420";
Chr2	Araport11	CDS	17931680	17931733	.	-	0	transcript_id "AT2G43140.1"; gene_id "AT2G43140";
Chr2	Araport11	CDS	17931680	17931733	.	-	0	transcript_id "AT2G43140.2"; gene_id "AT2G43140";
Chr2	Araport11	protein	17931680	17933965	.	-	.	transcript_id "AT2G43140.1"; gene_id "AT2G43140";
Chr2	Araport11	protein	17931680	17935639	.	-	.	transcript_id "AT2G43140.2"; gene_id "AT2G43140";
Chr2	Araport11	CDS	17932388	17932456	.	-	0	transcript_id "AT2G43140.1"; gene_id "AT2G43140";
Chr2	Araport11	CDS	17932388	17932456	.	-	0	transcript_id "AT2G43140.2"; gene_id "AT2G43140";
Chr2	Araport11	exon	17932388	17932456	.	-	.	transcript_id "AT2G43140.1,AT2G43140.2"; gene_id "AT2G43140";
Chr2	Araport11	CDS	17932536	17932601	.	-	0	transcript_id "AT2G43140.1"; gene_id "AT2G43140";
Chr2	Araport11	CDS	17932536	17932601	.	-	0	transcript_id "AT2G43140.2"; gene_id "AT2G43140";
Chr2	Araport11	exon	17932536	17932601	.	-	.	transcript_id "AT2G43140.1,AT2G43140.2"; gene_id "AT2G43140";
Chr2	Araport11	CDS	17932745	17932876	.	-	0	transcript_id "AT2G43140.1"; gene_id "AT2G43140";
Chr2	Araport11	CDS	17932745	17932876	.	-	0	transcript_id "AT2G43140.2"; gene_id "AT2G43140";
Chr2	Araport11	exon	17932745	17932876	.	-	.	transcript_id "AT2G43140.1,AT2G43140.2"; gene_id "AT2G43140";
Chr2	Araport11	CDS	17933648	17933965	.	-	0	transcript_id "AT2G43140.1"; gene_id "AT2G43140";
Chr2	Araport11	exon	17933648	17935748	.	-	.	transcript_id "AT2G43140.1"; gene_id "AT2G43140";
Chr2	Araport11	exon	17933648	17933949	.	-	.	transcript_id "AT2G43140.2"; gene_id "AT2G43140";
Chr2	Araport11	CDS	17933648	17933949	.	-	2	transcript_id "AT2G43140.2"; gene_id "AT2G43140";
Chr2	Araport11	five_prime_UTR	17933966	17935748	.	-	.	transcript_id "AT2G43140.1"; gene_id "AT2G43140";
Chr2	Araport11	CDS	17935333	17935639	.	-	0	transcript_id "AT2G43140.2"; gene_id "AT2G43140";
Chr2	Araport11	exon	17935333	17935748	.	-	.	transcript_id "AT2G43140.2"; gene_id "AT2G43140";
Chr2	Araport11	five_prime_UTR	17935640	17935748	.	-	.	transcript_id "AT2G43140.2"; gene_id "AT2G43140";
Chr2	Araport11	transposable_element	17942613	17943018	.	+	.	transcript_id "AT2TE81190"; gene_id "AT2TE81190";
Chr2	Araport11	transposon_fragment	17942613	17943018	.	+	.	transcript_id "AT2TE81190"; gene_id "AT2TE81190";
Chr2	Araport11	gene	17945662	17947155	.	+	.	transcript_id "AT2G43150"; gene_id "AT2G43150";
Chr2	Araport11	mRNA	17945662	17947155	.	+	.	transcript_id "AT2G43150"; gene_id "AT2G43150.1";
Chr2	Araport11	five_prime_UTR	17945662	17945892	.	+	.	transcript_id "AT2G43150.1"; gene_id "AT2G43150";
Chr2	Araport11	exon	17945662	17946567	.	+	.	transcript_id "AT2G43150.1"; gene_id "AT2G43150";
Chr2	Araport11	CDS	17945893	17946531	.	+	0	transcript_id "AT2G43150.1"; gene_id "AT2G43150";
Chr2	Araport11	protein	17945893	17946531	.	+	.	transcript_id "AT2G43150.1"; gene_id "AT2G43150";
Chr2	Araport11	three_prime_UTR	17946532	17946567	.	+	.	transcript_id "AT2G43150.1"; gene_id "AT2G43150";
Chr2	Araport11	exon	17946651	17947155	.	+	.	transcript_id "AT2G43150.1"; gene_id "AT2G43150";
Chr2	Araport11	three_prime_UTR	17946651	17947155	.	+	.	transcript_id "AT2G43150.1"; gene_id "AT2G43150";
Chr2	Araport11	gene	17947800	17953669	.	+	.	transcript_id "AT2G43160"; gene_id "AT2G43160";
Chr2	Araport11	mRNA	17947800	17953669	.	+	.	transcript_id "AT2G43160"; gene_id "AT2G43160.1";
Chr2	Araport11	mRNA	17947800	17953669	.	+	.	transcript_id "AT2G43160"; gene_id "AT2G43160.3";
Chr2	Araport11	exon	17947800	17948270	.	+	.	transcript_id "AT2G43160.1,AT2G43160.3"; gene_id "AT2G43160";
Chr2	Araport11	five_prime_UTR	17947800	17948270	.	+	.	transcript_id "AT2G43160.1,AT2G43160.3"; gene_id "AT2G43160";
Chr2	Araport11	mRNA	17947829	17953267	.	+	.	transcript_id "AT2G43160"; gene_id "AT2G43160.5";
Chr2	Araport11	exon	17947829	17947993	.	+	.	transcript_id "AT2G43160.5"; gene_id "AT2G43160";
Chr2	Araport11	five_prime_UTR	17947829	17947993	.	+	.	transcript_id "AT2G43160.5"; gene_id "AT2G43160";
Chr2	Araport11	mRNA	17948062	17953669	.	+	.	transcript_id "AT2G43160"; gene_id "AT2G43160.4";
Chr2	Araport11	exon	17948062	17948270	.	+	.	transcript_id "AT2G43160.4"; gene_id "AT2G43160";
Chr2	Araport11	five_prime_UTR	17948062	17948270	.	+	.	transcript_id "AT2G43160.4"; gene_id "AT2G43160";
Chr2	Araport11	mRNA	17948084	17953669	.	+	.	transcript_id "AT2G43160"; gene_id "AT2G43160.2";
Chr2	Araport11	exon	17948084	17948270	.	+	.	transcript_id "AT2G43160.2"; gene_id "AT2G43160";
Chr2	Araport11	five_prime_UTR	17948084	17948270	.	+	.	transcript_id "AT2G43160.2"; gene_id "AT2G43160";
Chr2	Araport11	exon	17948112	17948270	.	+	.	transcript_id "AT2G43160.5"; gene_id "AT2G43160";
Chr2	Araport11	five_prime_UTR	17948112	17948270	.	+	.	transcript_id "AT2G43160.5"; gene_id "AT2G43160";
Chr2	Araport11	gene	17948353	17948670	.	-	.	transcript_id ""; gene_id "";
Chr2	Araport11	antisense_lncRNA	17948353	17948670	.	-	.	transcript_id "AT2G09425"; gene_id "AT2G09425.1";
Chr2	Araport11	exon	17948353	17948670	.	-	.	transcript_id "AT2G09425.1"; gene_id "AT2G09425";
Chr2	Araport11	five_prime_UTR	17948798	17948883	.	+	.	transcript_id "AT2G43160.1,AT2G43160.5,AT2G43160.4"; gene_id "AT2G43160";
Chr2	Araport11	exon	17948798	17948918	.	+	.	transcript_id "AT2G43160.1,AT2G43160.5,AT2G43160.4"; gene_id "AT2G43160";
Chr2	Araport11	five_prime_UTR	17948816	17948883	.	+	.	transcript_id "AT2G43160.2"; gene_id "AT2G43160";
Chr2	Araport11	exon	17948816	17948918	.	+	.	transcript_id "AT2G43160.2"; gene_id "AT2G43160";
Chr2	Araport11	five_prime_UTR	17948827	17948883	.	+	.	transcript_id "AT2G43160.3"; gene_id "AT2G43160";
Chr2	Araport11	exon	17948827	17948918	.	+	.	transcript_id "AT2G43160.3"; gene_id "AT2G43160";
Chr2	Araport11	CDS	17948884	17948918	.	+	0	transcript_id "AT2G43160.1"; gene_id "AT2G43160";
Chr2	Araport11	CDS	17948884	17948918	.	+	0	transcript_id "AT2G43160.3"; gene_id "AT2G43160";
Chr2	Araport11	CDS	17948884	17948918	.	+	0	transcript_id "AT2G43160.5"; gene_id "AT2G43160";
Chr2	Araport11	CDS	17948884	17948918	.	+	0	transcript_id "AT2G43160.4"; gene_id "AT2G43160";
Chr2	Araport11	CDS	17948884	17948918	.	+	0	transcript_id "AT2G43160.2"; gene_id "AT2G43160";
Chr2	Araport11	protein	17948884	17952920	.	+	.	transcript_id "AT2G43160.4"; gene_id "AT2G43160";
Chr2	Araport11	protein	17948884	17953267	.	+	.	transcript_id "AT2G43160.1"; gene_id "AT2G43160";
Chr2	Araport11	protein	17948884	17953267	.	+	.	transcript_id "AT2G43160.3"; gene_id "AT2G43160";
Chr2	Araport11	protein	17948884	17953267	.	+	.	transcript_id "AT2G43160.5"; gene_id "AT2G43160";
Chr2	Araport11	protein	17948884	17953267	.	+	.	transcript_id "AT2G43160.2"; gene_id "AT2G43160";
Chr2	Araport11	CDS	17949022	17949073	.	+	1	transcript_id "AT2G43160.1"; gene_id "AT2G43160";
Chr2	Araport11	CDS	17949022	17949073	.	+	1	transcript_id "AT2G43160.3"; gene_id "AT2G43160";
Chr2	Araport11	CDS	17949022	17949073	.	+	1	transcript_id "AT2G43160.5"; gene_id "AT2G43160";
Chr2	Araport11	CDS	17949022	17949073	.	+	1	transcript_id "AT2G43160.4"; gene_id "AT2G43160";
Chr2	Araport11	CDS	17949022	17949073	.	+	1	transcript_id "AT2G43160.2"; gene_id "AT2G43160";
Chr2	Araport11	exon	17949022	17949073	.	+	.	transcript_id "AT2G43160.1,AT2G43160.3,AT2G43160.5,AT2G43160.4,AT2G43160.2"; gene_id "AT2G43160";
Chr2	Araport11	CDS	17949313	17949392	.	+	0	transcript_id "AT2G43160.1"; gene_id "AT2G43160";
Chr2	Araport11	CDS	17949313	17949392	.	+	0	transcript_id "AT2G43160.3"; gene_id "AT2G43160";
Chr2	Araport11	CDS	17949313	17949392	.	+	0	transcript_id "AT2G43160.5"; gene_id "AT2G43160";
Chr2	Araport11	CDS	17949313	17949392	.	+	0	transcript_id "AT2G43160.4"; gene_id "AT2G43160";
Chr2	Araport11	CDS	17949313	17949392	.	+	0	transcript_id "AT2G43160.2"; gene_id "AT2G43160";
Chr2	Araport11	exon	17949313	17949392	.	+	.	transcript_id "AT2G43160.1,AT2G43160.3,AT2G43160.5,AT2G43160.4,AT2G43160.2"; gene_id "AT2G43160";
Chr2	Araport11	CDS	17949482	17949560	.	+	1	transcript_id "AT2G43160.1"; gene_id "AT2G43160";
Chr2	Araport11	CDS	17949482	17949560	.	+	1	transcript_id "AT2G43160.3"; gene_id "AT2G43160";
Chr2	Araport11	CDS	17949482	17949560	.	+	1	transcript_id "AT2G43160.5"; gene_id "AT2G43160";
Chr2	Araport11	CDS	17949482	17949560	.	+	1	transcript_id "AT2G43160.4"; gene_id "AT2G43160";
Chr2	Araport11	CDS	17949482	17949560	.	+	1	transcript_id "AT2G43160.2"; gene_id "AT2G43160";
Chr2	Araport11	exon	17949482	17949560	.	+	.	transcript_id "AT2G43160.1,AT2G43160.3,AT2G43160.5,AT2G43160.4,AT2G43160.2"; gene_id "AT2G43160";
Chr2	Araport11	CDS	17949660	17949743	.	+	0	transcript_id "AT2G43160.1"; gene_id "AT2G43160";
Chr2	Araport11	CDS	17949660	17949743	.	+	0	transcript_id "AT2G43160.3"; gene_id "AT2G43160";
Chr2	Araport11	CDS	17949660	17949743	.	+	0	transcript_id "AT2G43160.5"; gene_id "AT2G43160";
Chr2	Araport11	CDS	17949660	17949743	.	+	0	transcript_id "AT2G43160.4"; gene_id "AT2G43160";
Chr2	Araport11	CDS	17949660	17949743	.	+	0	transcript_id "AT2G43160.2"; gene_id "AT2G43160";
Chr2	Araport11	exon	17949660	17949743	.	+	.	transcript_id "AT2G43160.1,AT2G43160.3,AT2G43160.5,AT2G43160.4,AT2G43160.2"; gene_id "AT2G43160";
Chr2	Araport11	CDS	17949862	17950007	.	+	0	transcript_id "AT2G43160.1"; gene_id "AT2G43160";
Chr2	Araport11	CDS	17949862	17950007	.	+	0	transcript_id "AT2G43160.3"; gene_id "AT2G43160";
Chr2	Araport11	CDS	17949862	17950007	.	+	0	transcript_id "AT2G43160.5"; gene_id "AT2G43160";
Chr2	Araport11	CDS	17949862	17950007	.	+	0	transcript_id "AT2G43160.4"; gene_id "AT2G43160";
Chr2	Araport11	CDS	17949862	17950007	.	+	0	transcript_id "AT2G43160.2"; gene_id "AT2G43160";
Chr2	Araport11	exon	17949862	17950007	.	+	.	transcript_id "AT2G43160.1,AT2G43160.3,AT2G43160.5,AT2G43160.4,AT2G43160.2"; gene_id "AT2G43160";
Chr2	Araport11	CDS	17950275	17950577	.	+	1	transcript_id "AT2G43160.1"; gene_id "AT2G43160";
Chr2	Araport11	CDS	17950275	17950577	.	+	1	transcript_id "AT2G43160.3"; gene_id "AT2G43160";
Chr2	Araport11	CDS	17950275	17950577	.	+	1	transcript_id "AT2G43160.5"; gene_id "AT2G43160";
Chr2	Araport11	CDS	17950275	17950577	.	+	1	transcript_id "AT2G43160.4"; gene_id "AT2G43160";
Chr2	Araport11	CDS	17950275	17950577	.	+	1	transcript_id "AT2G43160.2"; gene_id "AT2G43160";
Chr2	Araport11	exon	17950275	17950577	.	+	.	transcript_id "AT2G43160.1,AT2G43160.3,AT2G43160.5,AT2G43160.4,AT2G43160.2"; gene_id "AT2G43160";
Chr2	Araport11	CDS	17950784	17950825	.	+	1	transcript_id "AT2G43160.1"; gene_id "AT2G43160";
Chr2	Araport11	CDS	17950784	17950825	.	+	1	transcript_id "AT2G43160.3"; gene_id "AT2G43160";
Chr2	Araport11	CDS	17950784	17950825	.	+	1	transcript_id "AT2G43160.5"; gene_id "AT2G43160";
Chr2	Araport11	CDS	17950784	17950825	.	+	1	transcript_id "AT2G43160.4"; gene_id "AT2G43160";
Chr2	Araport11	CDS	17950784	17950825	.	+	1	transcript_id "AT2G43160.2"; gene_id "AT2G43160";
Chr2	Araport11	exon	17950784	17950825	.	+	.	transcript_id "AT2G43160.1,AT2G43160.3,AT2G43160.5,AT2G43160.4,AT2G43160.2"; gene_id "AT2G43160";
Chr2	Araport11	CDS	17950914	17951012	.	+	1	transcript_id "AT2G43160.1"; gene_id "AT2G43160";
Chr2	Araport11	CDS	17950914	17951012	.	+	1	transcript_id "AT2G43160.3"; gene_id "AT2G43160";
Chr2	Araport11	CDS	17950914	17951012	.	+	1	transcript_id "AT2G43160.5"; gene_id "AT2G43160";
Chr2	Araport11	CDS	17950914	17951012	.	+	1	transcript_id "AT2G43160.4"; gene_id "AT2G43160";
Chr2	Araport11	CDS	17950914	17951012	.	+	1	transcript_id "AT2G43160.2"; gene_id "AT2G43160";
Chr2	Araport11	exon	17950914	17951012	.	+	.	transcript_id "AT2G43160.1,AT2G43160.3,AT2G43160.5,AT2G43160.4,AT2G43160.2"; gene_id "AT2G43160";
Chr2	Araport11	CDS	17951086	17951279	.	+	1	transcript_id "AT2G43160.1"; gene_id "AT2G43160";
Chr2	Araport11	CDS	17951086	17951279	.	+	1	transcript_id "AT2G43160.3"; gene_id "AT2G43160";
Chr2	Araport11	CDS	17951086	17951279	.	+	1	transcript_id "AT2G43160.5"; gene_id "AT2G43160";
Chr2	Araport11	CDS	17951086	17951279	.	+	1	transcript_id "AT2G43160.4"; gene_id "AT2G43160";
Chr2	Araport11	CDS	17951086	17951279	.	+	1	transcript_id "AT2G43160.2"; gene_id "AT2G43160";
Chr2	Araport11	exon	17951086	17951279	.	+	.	transcript_id "AT2G43160.1,AT2G43160.3,AT2G43160.5,AT2G43160.4,AT2G43160.2"; gene_id "AT2G43160";
Chr2	Araport11	CDS	17951527	17951762	.	+	2	transcript_id "AT2G43160.1"; gene_id "AT2G43160";
Chr2	Araport11	CDS	17951527	17951762	.	+	2	transcript_id "AT2G43160.3"; gene_id "AT2G43160";
Chr2	Araport11	CDS	17951527	17951762	.	+	2	transcript_id "AT2G43160.5"; gene_id "AT2G43160";
Chr2	Araport11	CDS	17951527	17951762	.	+	2	transcript_id "AT2G43160.4"; gene_id "AT2G43160";
Chr2	Araport11	CDS	17951527	17951762	.	+	2	transcript_id "AT2G43160.2"; gene_id "AT2G43160";
Chr2	Araport11	exon	17951527	17951762	.	+	.	transcript_id "AT2G43160.1,AT2G43160.3,AT2G43160.5,AT2G43160.4,AT2G43160.2"; gene_id "AT2G43160";
Chr2	Araport11	CDS	17951841	17952690	.	+	0	transcript_id "AT2G43160.1"; gene_id "AT2G43160";
Chr2	Araport11	CDS	17951841	17952690	.	+	0	transcript_id "AT2G43160.3"; gene_id "AT2G43160";
Chr2	Araport11	CDS	17951841	17952690	.	+	0	transcript_id "AT2G43160.5"; gene_id "AT2G43160";
Chr2	Araport11	exon	17951841	17952419	.	+	.	transcript_id "AT2G43160.4"; gene_id "AT2G43160";
Chr2	Araport11	CDS	17951841	17952419	.	+	0	transcript_id "AT2G43160.4"; gene_id "AT2G43160";
Chr2	Araport11	CDS	17951841	17952690	.	+	0	transcript_id "AT2G43160.2"; gene_id "AT2G43160";
Chr2	Araport11	exon	17951841	17952690	.	+	.	transcript_id "AT2G43160.1,AT2G43160.3,AT2G43160.5,AT2G43160.2"; gene_id "AT2G43160";
Chr2	Araport11	CDS	17952780	17953267	.	+	2	transcript_id "AT2G43160.1"; gene_id "AT2G43160";
Chr2	Araport11	CDS	17952780	17953267	.	+	2	transcript_id "AT2G43160.3"; gene_id "AT2G43160";
Chr2	Araport11	exon	17952780	17953267	.	+	.	transcript_id "AT2G43160.5"; gene_id "AT2G43160";
Chr2	Araport11	CDS	17952780	17953267	.	+	2	transcript_id "AT2G43160.5"; gene_id "AT2G43160";
Chr2	Araport11	CDS	17952780	17953267	.	+	2	transcript_id "AT2G43160.2"; gene_id "AT2G43160";
Chr2	Araport11	exon	17952780	17953669	.	+	.	transcript_id "AT2G43160.1,AT2G43160.3,AT2G43160.2"; gene_id "AT2G43160";
Chr2	Araport11	CDS	17952909	17952920	.	+	0	transcript_id "AT2G43160.4"; gene_id "AT2G43160";
Chr2	Araport11	exon	17952909	17953669	.	+	.	transcript_id "AT2G43160.4"; gene_id "AT2G43160";
Chr2	Araport11	three_prime_UTR	17952921	17953669	.	+	.	transcript_id "AT2G43160.4"; gene_id "AT2G43160";
Chr2	Araport11	three_prime_UTR	17953268	17953669	.	+	.	transcript_id "AT2G43160.1,AT2G43160.3,AT2G43160.2"; gene_id "AT2G43160";
Chr2	Araport11	gene	17953497	17955829	.	-	.	transcript_id "AT2G43180"; gene_id "AT2G43180";
Chr2	Araport11	mRNA	17953497	17955798	.	-	.	transcript_id "AT2G43180"; gene_id "AT2G43180.4";
Chr2	Araport11	mRNA	17953497	17955798	.	-	.	transcript_id "AT2G43180"; gene_id "AT2G43180.2";
Chr2	Araport11	three_prime_UTR	17953497	17953831	.	-	.	transcript_id "AT2G43180.4,AT2G43180.2"; gene_id "AT2G43180";
Chr2	Araport11	exon	17953497	17953866	.	-	.	transcript_id "AT2G43180.2"; gene_id "AT2G43180";
Chr2	Araport11	mRNA	17953497	17955820	.	-	.	transcript_id "AT2G43180"; gene_id "AT2G43180.3";
Chr2	Araport11	mRNA	17953497	17955829	.	-	.	transcript_id "AT2G43180"; gene_id "AT2G43180.1";
Chr2	Araport11	three_prime_UTR	17953497	17953718	.	-	.	transcript_id "AT2G43180.3,AT2G43180.1"; gene_id "AT2G43180";
Chr2	Araport11	exon	17953497	17953837	.	-	.	transcript_id "AT2G43180.4,AT2G43180.3,AT2G43180.1"; gene_id "AT2G43180";
Chr2	Araport11	CDS	17953719	17953837	.	-	2	transcript_id "AT2G43180.3"; gene_id "AT2G43180";
Chr2	Araport11	CDS	17953719	17953837	.	-	2	transcript_id "AT2G43180.1"; gene_id "AT2G43180";
Chr2	Araport11	protein	17953719	17955774	.	-	.	transcript_id "AT2G43180.3"; gene_id "AT2G43180";
Chr2	Araport11	protein	17953719	17955774	.	-	.	transcript_id "AT2G43180.1"; gene_id "AT2G43180";
Chr2	Araport11	CDS	17953832	17953837	.	-	0	transcript_id "AT2G43180.4"; gene_id "AT2G43180";
Chr2	Araport11	CDS	17953832	17953866	.	-	2	transcript_id "AT2G43180.2"; gene_id "AT2G43180";
Chr2	Araport11	protein	17953832	17955774	.	-	.	transcript_id "AT2G43180.4"; gene_id "AT2G43180";
Chr2	Araport11	protein	17953832	17955774	.	-	.	transcript_id "AT2G43180.2"; gene_id "AT2G43180";
Chr2	Araport11	exon	17953921	17954231	.	-	.	transcript_id "AT2G43180.4"; gene_id "AT2G43180";
Chr2	Araport11	CDS	17953921	17954231	.	-	2	transcript_id "AT2G43180.4"; gene_id "AT2G43180";
Chr2	Araport11	CDS	17953921	17953957	.	-	0	transcript_id "AT2G43180.2"; gene_id "AT2G43180";
Chr2	Araport11	CDS	17953921	17953957	.	-	0	transcript_id "AT2G43180.3"; gene_id "AT2G43180";
Chr2	Araport11	CDS	17953921	17953957	.	-	0	transcript_id "AT2G43180.1"; gene_id "AT2G43180";
Chr2	Araport11	exon	17953921	17953957	.	-	.	transcript_id "AT2G43180.2,AT2G43180.3,AT2G43180.1"; gene_id "AT2G43180";
Chr2	Araport11	CDS	17954032	17954231	.	-	2	transcript_id "AT2G43180.2"; gene_id "AT2G43180";
Chr2	Araport11	exon	17954032	17954228	.	-	.	transcript_id "AT2G43180.3"; gene_id "AT2G43180";
Chr2	Araport11	CDS	17954032	17954228	.	-	2	transcript_id "AT2G43180.3"; gene_id "AT2G43180";
Chr2	Araport11	CDS	17954032	17954231	.	-	2	transcript_id "AT2G43180.1"; gene_id "AT2G43180";
Chr2	Araport11	exon	17954032	17954231	.	-	.	transcript_id "AT2G43180.2,AT2G43180.1"; gene_id "AT2G43180";
Chr2	Araport11	CDS	17954313	17954451	.	-	0	transcript_id "AT2G43180.4"; gene_id "AT2G43180";
Chr2	Araport11	CDS	17954313	17954451	.	-	0	transcript_id "AT2G43180.2"; gene_id "AT2G43180";
Chr2	Araport11	CDS	17954313	17954451	.	-	0	transcript_id "AT2G43180.3"; gene_id "AT2G43180";
Chr2	Araport11	CDS	17954313	17954451	.	-	0	transcript_id "AT2G43180.1"; gene_id "AT2G43180";
Chr2	Araport11	exon	17954313	17954451	.	-	.	transcript_id "AT2G43180.4,AT2G43180.2,AT2G43180.3,AT2G43180.1"; gene_id "AT2G43180";
Chr2	Araport11	CDS	17954537	17954659	.	-	0	transcript_id "AT2G43180.4"; gene_id "AT2G43180";
Chr2	Araport11	CDS	17954537	17954659	.	-	0	transcript_id "AT2G43180.2"; gene_id "AT2G43180";
Chr2	Araport11	CDS	17954537	17954659	.	-	0	transcript_id "AT2G43180.3"; gene_id "AT2G43180";
Chr2	Araport11	CDS	17954537	17954659	.	-	0	transcript_id "AT2G43180.1"; gene_id "AT2G43180";
Chr2	Araport11	exon	17954537	17954659	.	-	.	transcript_id "AT2G43180.4,AT2G43180.2,AT2G43180.3,AT2G43180.1"; gene_id "AT2G43180";
Chr2	Araport11	CDS	17954748	17955235	.	-	2	transcript_id "AT2G43180.4"; gene_id "AT2G43180";
Chr2	Araport11	CDS	17954748	17955235	.	-	2	transcript_id "AT2G43180.2"; gene_id "AT2G43180";
Chr2	Araport11	CDS	17954748	17955235	.	-	2	transcript_id "AT2G43180.3"; gene_id "AT2G43180";
Chr2	Araport11	CDS	17954748	17955235	.	-	2	transcript_id "AT2G43180.1"; gene_id "AT2G43180";
Chr2	Araport11	exon	17954748	17955235	.	-	.	transcript_id "AT2G43180.4,AT2G43180.2,AT2G43180.3,AT2G43180.1"; gene_id "AT2G43180";
Chr2	Araport11	CDS	17955441	17955774	.	-	0	transcript_id "AT2G43180.4"; gene_id "AT2G43180";
Chr2	Araport11	CDS	17955441	17955774	.	-	0	transcript_id "AT2G43180.2"; gene_id "AT2G43180";
Chr2	Araport11	exon	17955441	17955798	.	-	.	transcript_id "AT2G43180.4,AT2G43180.2"; gene_id "AT2G43180";
Chr2	Araport11	CDS	17955441	17955774	.	-	0	transcript_id "AT2G43180.3"; gene_id "AT2G43180";
Chr2	Araport11	exon	17955441	17955820	.	-	.	transcript_id "AT2G43180.3"; gene_id "AT2G43180";
Chr2	Araport11	CDS	17955441	17955774	.	-	0	transcript_id "AT2G43180.1"; gene_id "AT2G43180";
Chr2	Araport11	exon	17955441	17955829	.	-	.	transcript_id "AT2G43180.1"; gene_id "AT2G43180";
Chr2	Araport11	five_prime_UTR	17955775	17955798	.	-	.	transcript_id "AT2G43180.4,AT2G43180.2"; gene_id "AT2G43180";
Chr2	Araport11	five_prime_UTR	17955775	17955820	.	-	.	transcript_id "AT2G43180.3"; gene_id "AT2G43180";
Chr2	Araport11	five_prime_UTR	17955775	17955829	.	-	.	transcript_id "AT2G43180.1"; gene_id "AT2G43180";
Chr2	Araport11	gene	17955953	17958226	.	+	.	transcript_id "AT2G43190"; gene_id "AT2G43190";
Chr2	Araport11	mRNA	17955953	17958041	.	+	.	transcript_id "AT2G43190"; gene_id "AT2G43190.1";
Chr2	Araport11	mRNA	17955953	17958041	.	+	.	transcript_id "AT2G43190"; gene_id "AT2G43190.3";
Chr2	Araport11	exon	17955953	17956062	.	+	.	transcript_id "AT2G43190.1,AT2G43190.3"; gene_id "AT2G43190";
Chr2	Araport11	five_prime_UTR	17955953	17956062	.	+	.	transcript_id "AT2G43190.1,AT2G43190.3"; gene_id "AT2G43190";
Chr2	Araport11	mRNA	17955963	17958226	.	+	.	transcript_id "AT2G43190"; gene_id "AT2G43190.5";
Chr2	Araport11	exon	17955963	17956062	.	+	.	transcript_id "AT2G43190.5"; gene_id "AT2G43190";
Chr2	Araport11	five_prime_UTR	17955963	17956062	.	+	.	transcript_id "AT2G43190.5"; gene_id "AT2G43190";
Chr2	Araport11	mRNA	17955984	17958041	.	+	.	transcript_id "AT2G43190"; gene_id "AT2G43190.4";
Chr2	Araport11	exon	17955984	17956062	.	+	.	transcript_id "AT2G43190.4"; gene_id "AT2G43190";
Chr2	Araport11	five_prime_UTR	17955984	17956062	.	+	.	transcript_id "AT2G43190.4"; gene_id "AT2G43190";
Chr2	Araport11	mRNA	17955989	17958041	.	+	.	transcript_id "AT2G43190"; gene_id "AT2G43190.2";
Chr2	Araport11	five_prime_UTR	17955989	17956219	.	+	.	transcript_id "AT2G43190.2"; gene_id "AT2G43190";
Chr2	Araport11	exon	17955989	17956430	.	+	.	transcript_id "AT2G43190.2"; gene_id "AT2G43190";
Chr2	Araport11	five_prime_UTR	17956199	17956219	.	+	.	transcript_id "AT2G43190.1,AT2G43190.3,AT2G43190.5,AT2G43190.4"; gene_id "AT2G43190";
Chr2	Araport11	exon	17956199	17956430	.	+	.	transcript_id "AT2G43190.1,AT2G43190.3,AT2G43190.5,AT2G43190.4"; gene_id "AT2G43190";
Chr2	Araport11	CDS	17956220	17956430	.	+	0	transcript_id "AT2G43190.1"; gene_id "AT2G43190";
Chr2	Araport11	CDS	17956220	17956430	.	+	0	transcript_id "AT2G43190.3"; gene_id "AT2G43190";
Chr2	Araport11	CDS	17956220	17956430	.	+	0	transcript_id "AT2G43190.5"; gene_id "AT2G43190";
Chr2	Araport11	CDS	17956220	17956430	.	+	0	transcript_id "AT2G43190.4"; gene_id "AT2G43190";
Chr2	Araport11	CDS	17956220	17956430	.	+	0	transcript_id "AT2G43190.2"; gene_id "AT2G43190";
Chr2	Araport11	protein	17956220	17957833	.	+	.	transcript_id "AT2G43190.1"; gene_id "AT2G43190";
Chr2	Araport11	protein	17956220	17957833	.	+	.	transcript_id "AT2G43190.3"; gene_id "AT2G43190";
Chr2	Araport11	protein	17956220	17957833	.	+	.	transcript_id "AT2G43190.5"; gene_id "AT2G43190";
Chr2	Araport11	protein	17956220	17957833	.	+	.	transcript_id "AT2G43190.4"; gene_id "AT2G43190";
Chr2	Araport11	protein	17956220	17957833	.	+	.	transcript_id "AT2G43190.2"; gene_id "AT2G43190";
Chr2	Araport11	CDS	17956517	17956599	.	+	2	transcript_id "AT2G43190.1"; gene_id "AT2G43190";
Chr2	Araport11	CDS	17956517	17956599	.	+	2	transcript_id "AT2G43190.5"; gene_id "AT2G43190";
Chr2	Araport11	CDS	17956517	17956599	.	+	2	transcript_id "AT2G43190.4"; gene_id "AT2G43190";
Chr2	Araport11	exon	17956517	17956599	.	+	.	transcript_id "AT2G43190.1,AT2G43190.5,AT2G43190.4"; gene_id "AT2G43190";
Chr2	Araport11	CDS	17956520	17956599	.	+	2	transcript_id "AT2G43190.3"; gene_id "AT2G43190";
Chr2	Araport11	CDS	17956520	17956599	.	+	2	transcript_id "AT2G43190.2"; gene_id "AT2G43190";
Chr2	Araport11	exon	17956520	17956599	.	+	.	transcript_id "AT2G43190.3,AT2G43190.2"; gene_id "AT2G43190";
Chr2	Araport11	CDS	17956690	17956952	.	+	0	transcript_id "AT2G43190.1"; gene_id "AT2G43190";
Chr2	Araport11	CDS	17956690	17956952	.	+	0	transcript_id "AT2G43190.3"; gene_id "AT2G43190";
Chr2	Araport11	CDS	17956690	17956952	.	+	0	transcript_id "AT2G43190.5"; gene_id "AT2G43190";
Chr2	Araport11	exon	17956690	17956722	.	+	.	transcript_id "AT2G43190.4"; gene_id "AT2G43190";
Chr2	Araport11	CDS	17956690	17956722	.	+	0	transcript_id "AT2G43190.4"; gene_id "AT2G43190";
Chr2	Araport11	CDS	17956690	17956952	.	+	0	transcript_id "AT2G43190.2"; gene_id "AT2G43190";
Chr2	Araport11	exon	17956690	17956952	.	+	.	transcript_id "AT2G43190.1,AT2G43190.3,AT2G43190.5,AT2G43190.2"; gene_id "AT2G43190";
Chr2	Araport11	exon	17956828	17956952	.	+	.	transcript_id "AT2G43190.4"; gene_id "AT2G43190";
Chr2	Araport11	CDS	17956828	17956952	.	+	0	transcript_id "AT2G43190.4"; gene_id "AT2G43190";
Chr2	Araport11	CDS	17957090	17957158	.	+	1	transcript_id "AT2G43190.1"; gene_id "AT2G43190";
Chr2	Araport11	CDS	17957090	17957158	.	+	1	transcript_id "AT2G43190.3"; gene_id "AT2G43190";
Chr2	Araport11	CDS	17957090	17957158	.	+	1	transcript_id "AT2G43190.5"; gene_id "AT2G43190";
Chr2	Araport11	CDS	17957090	17957158	.	+	1	transcript_id "AT2G43190.4"; gene_id "AT2G43190";
Chr2	Araport11	CDS	17957090	17957158	.	+	1	transcript_id "AT2G43190.2"; gene_id "AT2G43190";
Chr2	Araport11	exon	17957090	17957158	.	+	.	transcript_id "AT2G43190.1,AT2G43190.3,AT2G43190.5,AT2G43190.4,AT2G43190.2"; gene_id "AT2G43190";
Chr2	Araport11	CDS	17957295	17957353	.	+	1	transcript_id "AT2G43190.1"; gene_id "AT2G43190";
Chr2	Araport11	CDS	17957295	17957353	.	+	1	transcript_id "AT2G43190.3"; gene_id "AT2G43190";
Chr2	Araport11	CDS	17957295	17957353	.	+	1	transcript_id "AT2G43190.5"; gene_id "AT2G43190";
Chr2	Araport11	CDS	17957295	17957353	.	+	1	transcript_id "AT2G43190.4"; gene_id "AT2G43190";
Chr2	Araport11	CDS	17957295	17957353	.	+	1	transcript_id "AT2G43190.2"; gene_id "AT2G43190";
Chr2	Araport11	exon	17957295	17957353	.	+	.	transcript_id "AT2G43190.1,AT2G43190.3,AT2G43190.5,AT2G43190.4,AT2G43190.2"; gene_id "AT2G43190";
Chr2	Araport11	CDS	17957523	17957624	.	+	2	transcript_id "AT2G43190.1"; gene_id "AT2G43190";
Chr2	Araport11	CDS	17957523	17957624	.	+	2	transcript_id "AT2G43190.3"; gene_id "AT2G43190";
Chr2	Araport11	CDS	17957523	17957624	.	+	2	transcript_id "AT2G43190.5"; gene_id "AT2G43190";
Chr2	Araport11	CDS	17957523	17957624	.	+	2	transcript_id "AT2G43190.4"; gene_id "AT2G43190";
Chr2	Araport11	CDS	17957523	17957624	.	+	2	transcript_id "AT2G43190.2"; gene_id "AT2G43190";
Chr2	Araport11	exon	17957523	17957624	.	+	.	transcript_id "AT2G43190.1,AT2G43190.3,AT2G43190.5,AT2G43190.4,AT2G43190.2"; gene_id "AT2G43190";
Chr2	Araport11	CDS	17957730	17957833	.	+	2	transcript_id "AT2G43190.1"; gene_id "AT2G43190";
Chr2	Araport11	CDS	17957730	17957833	.	+	2	transcript_id "AT2G43190.3"; gene_id "AT2G43190";
Chr2	Araport11	CDS	17957730	17957833	.	+	2	transcript_id "AT2G43190.5"; gene_id "AT2G43190";
Chr2	Araport11	exon	17957730	17958113	.	+	.	transcript_id "AT2G43190.5"; gene_id "AT2G43190";
Chr2	Araport11	CDS	17957730	17957833	.	+	2	transcript_id "AT2G43190.4"; gene_id "AT2G43190";
Chr2	Araport11	CDS	17957730	17957833	.	+	2	transcript_id "AT2G43190.2"; gene_id "AT2G43190";
Chr2	Araport11	exon	17957730	17958041	.	+	.	transcript_id "AT2G43190.1,AT2G43190.3,AT2G43190.4,AT2G43190.2"; gene_id "AT2G43190";
Chr2	Araport11	three_prime_UTR	17957834	17958113	.	+	.	transcript_id "AT2G43190.5"; gene_id "AT2G43190";
Chr2	Araport11	three_prime_UTR	17957834	17958041	.	+	.	transcript_id "AT2G43190.1,AT2G43190.3,AT2G43190.4,AT2G43190.2"; gene_id "AT2G43190";
Chr2	Araport11	gene	17958059	17960672	.	+	.	transcript_id "AT2G43200"; gene_id "AT2G43200";
Chr2	Araport11	mRNA	17958059	17960536	.	+	.	transcript_id "AT2G43200"; gene_id "AT2G43200.1";
Chr2	Araport11	exon	17958059	17958113	.	+	.	transcript_id "AT2G43200.1"; gene_id "AT2G43200";
Chr2	Araport11	five_prime_UTR	17958059	17958113	.	+	.	transcript_id "AT2G43200.1"; gene_id "AT2G43200";
Chr2	Araport11	mRNA	17958139	17960672	.	+	.	transcript_id "AT2G43200"; gene_id "AT2G43200.2";
Chr2	Araport11	five_prime_UTR	17958139	17958229	.	+	.	transcript_id "AT2G43200.2"; gene_id "AT2G43200";
Chr2	Araport11	exon	17958139	17958898	.	+	.	transcript_id "AT2G43200.2"; gene_id "AT2G43200";
Chr2	Araport11	exon	17958205	17958226	.	+	.	transcript_id "AT2G43190.5"; gene_id "AT2G43190";
Chr2	Araport11	three_prime_UTR	17958205	17958226	.	+	.	transcript_id "AT2G43190.5"; gene_id "AT2G43190";
Chr2	Araport11	five_prime_UTR	17958205	17958229	.	+	.	transcript_id "AT2G43200.1"; gene_id "AT2G43200";
Chr2	Araport11	exon	17958205	17958898	.	+	.	transcript_id "AT2G43200.1"; gene_id "AT2G43200";
Chr2	Araport11	CDS	17958230	17958898	.	+	0	transcript_id "AT2G43200.1"; gene_id "AT2G43200";
Chr2	Araport11	CDS	17958230	17958898	.	+	0	transcript_id "AT2G43200.2"; gene_id "AT2G43200";
Chr2	Araport11	protein	17958230	17960536	.	+	.	transcript_id "AT2G43200.1"; gene_id "AT2G43200";
Chr2	Araport11	protein	17958230	17960536	.	+	.	transcript_id "AT2G43200.2"; gene_id "AT2G43200";
Chr2	Araport11	CDS	17959015	17959225	.	+	0	transcript_id "AT2G43200.1"; gene_id "AT2G43200";
Chr2	Araport11	CDS	17959015	17959225	.	+	0	transcript_id "AT2G43200.2"; gene_id "AT2G43200";
Chr2	Araport11	exon	17959015	17959225	.	+	.	transcript_id "AT2G43200.1,AT2G43200.2"; gene_id "AT2G43200";
Chr2	Araport11	CDS	17959337	17959634	.	+	2	transcript_id "AT2G43200.1"; gene_id "AT2G43200";
Chr2	Araport11	CDS	17959337	17959634	.	+	2	transcript_id "AT2G43200.2"; gene_id "AT2G43200";
Chr2	Araport11	exon	17959337	17959634	.	+	.	transcript_id "AT2G43200.1,AT2G43200.2"; gene_id "AT2G43200";
Chr2	Araport11	CDS	17959717	17960094	.	+	1	transcript_id "AT2G43200.1"; gene_id "AT2G43200";
Chr2	Araport11	CDS	17959717	17960094	.	+	1	transcript_id "AT2G43200.2"; gene_id "AT2G43200";
Chr2	Araport11	exon	17959717	17960094	.	+	.	transcript_id "AT2G43200.1,AT2G43200.2"; gene_id "AT2G43200";
Chr2	Araport11	CDS	17960167	17960244	.	+	1	transcript_id "AT2G43200.1"; gene_id "AT2G43200";
Chr2	Araport11	CDS	17960167	17960244	.	+	1	transcript_id "AT2G43200.2"; gene_id "AT2G43200";
Chr2	Araport11	exon	17960167	17960244	.	+	.	transcript_id "AT2G43200.1,AT2G43200.2"; gene_id "AT2G43200";
Chr2	Araport11	exon	17960335	17960536	.	+	.	transcript_id "AT2G43200.1"; gene_id "AT2G43200";
Chr2	Araport11	CDS	17960335	17960536	.	+	1	transcript_id "AT2G43200.1"; gene_id "AT2G43200";
Chr2	Araport11	CDS	17960335	17960536	.	+	1	transcript_id "AT2G43200.2"; gene_id "AT2G43200";
Chr2	Araport11	exon	17960335	17960672	.	+	.	transcript_id "AT2G43200.2"; gene_id "AT2G43200";
Chr2	Araport11	three_prime_UTR	17960537	17960672	.	+	.	transcript_id "AT2G43200.2"; gene_id "AT2G43200";
Chr2	Araport11	gene	17960648	17963769	.	+	.	transcript_id "AT2G43210"; gene_id "AT2G43210";
Chr2	Araport11	mRNA	17960648	17963769	.	+	.	transcript_id "AT2G43210"; gene_id "AT2G43210.2";
Chr2	Araport11	exon	17960648	17960782	.	+	.	transcript_id "AT2G43210.2"; gene_id "AT2G43210";
Chr2	Araport11	five_prime_UTR	17960648	17960782	.	+	.	transcript_id "AT2G43210.2"; gene_id "AT2G43210";
Chr2	Araport11	mRNA	17960711	17963727	.	+	.	transcript_id "AT2G43210"; gene_id "AT2G43210.1";
Chr2	Araport11	exon	17960711	17960782	.	+	.	transcript_id "AT2G43210.1"; gene_id "AT2G43210";
Chr2	Araport11	five_prime_UTR	17960711	17960782	.	+	.	transcript_id "AT2G43210.1"; gene_id "AT2G43210";
Chr2	Araport11	mRNA	17960819	17963745	.	+	.	transcript_id "AT2G43210"; gene_id "AT2G43210.3";
Chr2	Araport11	five_prime_UTR	17960819	17960941	.	+	.	transcript_id "AT2G43210.3"; gene_id "AT2G43210";
Chr2	Araport11	exon	17960819	17961038	.	+	.	transcript_id "AT2G43210.3"; gene_id "AT2G43210";
Chr2	Araport11	five_prime_UTR	17960923	17960941	.	+	.	transcript_id "AT2G43210.1"; gene_id "AT2G43210";
Chr2	Araport11	exon	17960923	17961038	.	+	.	transcript_id "AT2G43210.1"; gene_id "AT2G43210";
Chr2	Araport11	exon	17960942	17961038	.	+	.	transcript_id "AT2G43210.2"; gene_id "AT2G43210";
Chr2	Araport11	CDS	17960942	17961038	.	+	0	transcript_id "AT2G43210.2"; gene_id "AT2G43210";
Chr2	Araport11	CDS	17960942	17961038	.	+	0	transcript_id "AT2G43210.1"; gene_id "AT2G43210";
Chr2	Araport11	CDS	17960942	17961038	.	+	0	transcript_id "AT2G43210.3"; gene_id "AT2G43210";
Chr2	Araport11	protein	17960942	17963560	.	+	.	transcript_id "AT2G43210.2"; gene_id "AT2G43210";
Chr2	Araport11	protein	17960942	17963560	.	+	.	transcript_id "AT2G43210.1"; gene_id "AT2G43210";
Chr2	Araport11	protein	17960942	17963560	.	+	.	transcript_id "AT2G43210.3"; gene_id "AT2G43210";
Chr2	Araport11	CDS	17961252	17961304	.	+	2	transcript_id "AT2G43210.2"; gene_id "AT2G43210";
Chr2	Araport11	CDS	17961252	17961304	.	+	2	transcript_id "AT2G43210.1"; gene_id "AT2G43210";
Chr2	Araport11	CDS	17961252	17961304	.	+	2	transcript_id "AT2G43210.3"; gene_id "AT2G43210";
Chr2	Araport11	exon	17961252	17961304	.	+	.	transcript_id "AT2G43210.2,AT2G43210.1,AT2G43210.3"; gene_id "AT2G43210";
Chr2	Araport11	CDS	17961410	17961491	.	+	0	transcript_id "AT2G43210.2"; gene_id "AT2G43210";
Chr2	Araport11	CDS	17961410	17961491	.	+	0	transcript_id "AT2G43210.1"; gene_id "AT2G43210";
Chr2	Araport11	CDS	17961410	17961491	.	+	0	transcript_id "AT2G43210.3"; gene_id "AT2G43210";
Chr2	Araport11	exon	17961410	17961491	.	+	.	transcript_id "AT2G43210.2,AT2G43210.1,AT2G43210.3"; gene_id "AT2G43210";
Chr2	Araport11	CDS	17961668	17961733	.	+	2	transcript_id "AT2G43210.2"; gene_id "AT2G43210";
Chr2	Araport11	CDS	17961668	17961733	.	+	2	transcript_id "AT2G43210.1"; gene_id "AT2G43210";
Chr2	Araport11	CDS	17961668	17961733	.	+	2	transcript_id "AT2G43210.3"; gene_id "AT2G43210";
Chr2	Araport11	exon	17961668	17961733	.	+	.	transcript_id "AT2G43210.2,AT2G43210.1,AT2G43210.3"; gene_id "AT2G43210";
Chr2	Araport11	CDS	17961827	17961894	.	+	2	transcript_id "AT2G43210.2"; gene_id "AT2G43210";
Chr2	Araport11	CDS	17961827	17961894	.	+	2	transcript_id "AT2G43210.1"; gene_id "AT2G43210";
Chr2	Araport11	CDS	17961827	17961894	.	+	2	transcript_id "AT2G43210.3"; gene_id "AT2G43210";
Chr2	Araport11	exon	17961827	17961894	.	+	.	transcript_id "AT2G43210.2,AT2G43210.1,AT2G43210.3"; gene_id "AT2G43210";
Chr2	Araport11	CDS	17961972	17962190	.	+	0	transcript_id "AT2G43210.2"; gene_id "AT2G43210";
Chr2	Araport11	CDS	17961972	17962190	.	+	0	transcript_id "AT2G43210.1"; gene_id "AT2G43210";
Chr2	Araport11	CDS	17961972	17962190	.	+	0	transcript_id "AT2G43210.3"; gene_id "AT2G43210";
Chr2	Araport11	exon	17961972	17962190	.	+	.	transcript_id "AT2G43210.2,AT2G43210.1,AT2G43210.3"; gene_id "AT2G43210";
Chr2	Araport11	CDS	17962272	17962800	.	+	0	transcript_id "AT2G43210.2"; gene_id "AT2G43210";
Chr2	Araport11	CDS	17962272	17962800	.	+	0	transcript_id "AT2G43210.1"; gene_id "AT2G43210";
Chr2	Araport11	CDS	17962272	17962800	.	+	0	transcript_id "AT2G43210.3"; gene_id "AT2G43210";
Chr2	Araport11	exon	17962272	17962800	.	+	.	transcript_id "AT2G43210.2,AT2G43210.1,AT2G43210.3"; gene_id "AT2G43210";
Chr2	Araport11	CDS	17962989	17963231	.	+	2	transcript_id "AT2G43210.2"; gene_id "AT2G43210";
Chr2	Araport11	CDS	17962989	17963231	.	+	2	transcript_id "AT2G43210.1"; gene_id "AT2G43210";
Chr2	Araport11	CDS	17962989	17963231	.	+	2	transcript_id "AT2G43210.3"; gene_id "AT2G43210";
Chr2	Araport11	exon	17962989	17963231	.	+	.	transcript_id "AT2G43210.2,AT2G43210.1,AT2G43210.3"; gene_id "AT2G43210";
Chr2	Araport11	CDS	17963322	17963560	.	+	2	transcript_id "AT2G43210.2"; gene_id "AT2G43210";
Chr2	Araport11	exon	17963322	17963769	.	+	.	transcript_id "AT2G43210.2"; gene_id "AT2G43210";
Chr2	Araport11	CDS	17963322	17963560	.	+	2	transcript_id "AT2G43210.1"; gene_id "AT2G43210";
Chr2	Araport11	exon	17963322	17963727	.	+	.	transcript_id "AT2G43210.1"; gene_id "AT2G43210";
Chr2	Araport11	CDS	17963322	17963560	.	+	2	transcript_id "AT2G43210.3"; gene_id "AT2G43210";
Chr2	Araport11	exon	17963322	17963745	.	+	.	transcript_id "AT2G43210.3"; gene_id "AT2G43210";
Chr2	Araport11	three_prime_UTR	17963561	17963769	.	+	.	transcript_id "AT2G43210.2"; gene_id "AT2G43210";
Chr2	Araport11	three_prime_UTR	17963561	17963727	.	+	.	transcript_id "AT2G43210.1"; gene_id "AT2G43210";
Chr2	Araport11	three_prime_UTR	17963561	17963745	.	+	.	transcript_id "AT2G43210.3"; gene_id "AT2G43210";
Chr2	Araport11	gene	17963747	17966211	.	+	.	transcript_id "AT2G43220"; gene_id "AT2G43220";
Chr2	Araport11	mRNA	17963747	17966211	.	+	.	transcript_id "AT2G43220"; gene_id "AT2G43220.1";
Chr2	Araport11	five_prime_UTR	17963747	17964339	.	+	.	transcript_id "AT2G43220.1"; gene_id "AT2G43220";
Chr2	Araport11	exon	17964219	17966211	.	+	.	transcript_id "AT2G43220.1"; gene_id "AT2G43220";
Chr2	Araport11	CDS	17964340	17965956	.	+	0	transcript_id "AT2G43220.1"; gene_id "AT2G43220";
Chr2	Araport11	protein	17964340	17965956	.	+	.	transcript_id "AT2G43220.1"; gene_id "AT2G43220";
Chr2	Araport11	three_prime_UTR	17965957	17966211	.	+	.	transcript_id "AT2G43220.1"; gene_id "AT2G43220";
Chr2	Araport11	gene	17966251	17968726	.	+	.	transcript_id "AT2G43230"; gene_id "AT2G43230";
Chr2	Araport11	mRNA	17966251	17968635	.	+	.	transcript_id "AT2G43230"; gene_id "AT2G43230.2";
Chr2	Araport11	five_prime_UTR	17966251	17966474	.	+	.	transcript_id "AT2G43230.2"; gene_id "AT2G43230";
Chr2	Araport11	exon	17966251	17966507	.	+	.	transcript_id "AT2G43230.2"; gene_id "AT2G43230";
Chr2	Araport11	mRNA	17966307	17968726	.	+	.	transcript_id "AT2G43230"; gene_id "AT2G43230.1";
Chr2	Araport11	five_prime_UTR	17966307	17966474	.	+	.	transcript_id "AT2G43230.1"; gene_id "AT2G43230";
Chr2	Araport11	exon	17966307	17966507	.	+	.	transcript_id "AT2G43230.1"; gene_id "AT2G43230";
Chr2	Araport11	CDS	17966475	17966507	.	+	0	transcript_id "AT2G43230.2"; gene_id "AT2G43230";
Chr2	Araport11	CDS	17966475	17966507	.	+	0	transcript_id "AT2G43230.1"; gene_id "AT2G43230";
Chr2	Araport11	protein	17966475	17968446	.	+	.	transcript_id "AT2G43230.2"; gene_id "AT2G43230";
Chr2	Araport11	protein	17966475	17968446	.	+	.	transcript_id "AT2G43230.1"; gene_id "AT2G43230";
Chr2	Araport11	exon	17966593	17966660	.	+	.	transcript_id "AT2G43230.2"; gene_id "AT2G43230";
Chr2	Araport11	CDS	17966593	17966660	.	+	0	transcript_id "AT2G43230.2"; gene_id "AT2G43230";
Chr2	Araport11	exon	17966770	17966987	.	+	.	transcript_id "AT2G43230.2"; gene_id "AT2G43230";
Chr2	Araport11	CDS	17966770	17966987	.	+	1	transcript_id "AT2G43230.2"; gene_id "AT2G43230";
Chr2	Araport11	exon	17966804	17966987	.	+	.	transcript_id "AT2G43230.1"; gene_id "AT2G43230";
Chr2	Araport11	CDS	17966804	17966987	.	+	0	transcript_id "AT2G43230.1"; gene_id "AT2G43230";
Chr2	Araport11	CDS	17967117	17967494	.	+	2	transcript_id "AT2G43230.2"; gene_id "AT2G43230";
Chr2	Araport11	CDS	17967117	17967494	.	+	2	transcript_id "AT2G43230.1"; gene_id "AT2G43230";
Chr2	Araport11	exon	17967117	17967494	.	+	.	transcript_id "AT2G43230.2,AT2G43230.1"; gene_id "AT2G43230";
Chr2	Araport11	CDS	17967568	17967841	.	+	2	transcript_id "AT2G43230.2"; gene_id "AT2G43230";
Chr2	Araport11	CDS	17967568	17967841	.	+	2	transcript_id "AT2G43230.1"; gene_id "AT2G43230";
Chr2	Araport11	exon	17967568	17967841	.	+	.	transcript_id "AT2G43230.2,AT2G43230.1"; gene_id "AT2G43230";
Chr2	Araport11	CDS	17967920	17968052	.	+	1	transcript_id "AT2G43230.2"; gene_id "AT2G43230";
Chr2	Araport11	CDS	17967920	17968052	.	+	1	transcript_id "AT2G43230.1"; gene_id "AT2G43230";
Chr2	Araport11	exon	17967920	17968052	.	+	.	transcript_id "AT2G43230.2,AT2G43230.1"; gene_id "AT2G43230";
Chr2	Araport11	CDS	17968141	17968227	.	+	0	transcript_id "AT2G43230.2"; gene_id "AT2G43230";
Chr2	Araport11	CDS	17968141	17968227	.	+	0	transcript_id "AT2G43230.1"; gene_id "AT2G43230";
Chr2	Araport11	exon	17968141	17968227	.	+	.	transcript_id "AT2G43230.2,AT2G43230.1"; gene_id "AT2G43230";
Chr2	Araport11	CDS	17968315	17968446	.	+	0	transcript_id "AT2G43230.2"; gene_id "AT2G43230";
Chr2	Araport11	exon	17968315	17968635	.	+	.	transcript_id "AT2G43230.2"; gene_id "AT2G43230";
Chr2	Araport11	CDS	17968315	17968446	.	+	0	transcript_id "AT2G43230.1"; gene_id "AT2G43230";
Chr2	Araport11	exon	17968315	17968726	.	+	.	transcript_id "AT2G43230.1"; gene_id "AT2G43230";
Chr2	Araport11	three_prime_UTR	17968447	17968635	.	+	.	transcript_id "AT2G43230.2"; gene_id "AT2G43230";
Chr2	Araport11	three_prime_UTR	17968447	17968726	.	+	.	transcript_id "AT2G43230.1"; gene_id "AT2G43230";
Chr2	Araport11	gene	17968698	17970835	.	-	.	transcript_id "AT2G43235"; gene_id "AT2G43235";
Chr2	Araport11	mRNA	17968698	17970835	.	-	.	transcript_id "AT2G43235"; gene_id "AT2G43235.1";
Chr2	Araport11	three_prime_UTR	17968698	17968909	.	-	.	transcript_id "AT2G43235.1"; gene_id "AT2G43235";
Chr2	Araport11	exon	17968698	17969056	.	-	.	transcript_id "AT2G43235.1"; gene_id "AT2G43235";
Chr2	Araport11	CDS	17968910	17969056	.	-	0	transcript_id "AT2G43235.1"; gene_id "AT2G43235";
Chr2	Araport11	protein	17968910	17970822	.	-	.	transcript_id "AT2G43235.1"; gene_id "AT2G43235";
Chr2	Araport11	gene	17968981	17969762	.	+	.	transcript_id ""; gene_id "";
Chr2	Araport11	antisense_lncRNA	17968981	17969762	.	+	.	transcript_id "AT2G09430"; gene_id "AT2G09430.1";
Chr2	Araport11	exon	17968981	17969762	.	+	.	transcript_id "AT2G09430.1"; gene_id "AT2G09430";
Chr2	Araport11	exon	17969155	17969247	.	-	.	transcript_id "AT2G43235.1"; gene_id "AT2G43235";
Chr2	Araport11	CDS	17969155	17969247	.	-	0	transcript_id "AT2G43235.1"; gene_id "AT2G43235";
Chr2	Araport11	exon	17969342	17969501	.	-	.	transcript_id "AT2G43235.1"; gene_id "AT2G43235";
Chr2	Araport11	CDS	17969342	17969501	.	-	1	transcript_id "AT2G43235.1"; gene_id "AT2G43235";
Chr2	Araport11	exon	17969592	17969701	.	-	.	transcript_id "AT2G43235.1"; gene_id "AT2G43235";
Chr2	Araport11	CDS	17969592	17969701	.	-	0	transcript_id "AT2G43235.1"; gene_id "AT2G43235";
Chr2	Araport11	exon	17969810	17969865	.	-	.	transcript_id "AT2G43235.1"; gene_id "AT2G43235";
Chr2	Araport11	CDS	17969810	17969865	.	-	2	transcript_id "AT2G43235.1"; gene_id "AT2G43235";
Chr2	Araport11	CDS	17970075	17970822	.	-	0	transcript_id "AT2G43235.1"; gene_id "AT2G43235";
Chr2	Araport11	exon	17970075	17970835	.	-	.	transcript_id "AT2G43235.1"; gene_id "AT2G43235";
Chr2	Araport11	five_prime_UTR	17970823	17970835	.	-	.	transcript_id "AT2G43235.1"; gene_id "AT2G43235";
Chr2	Araport11	gene	17970859	17975938	.	-	.	transcript_id "AT2G43240"; gene_id "AT2G43240";
Chr2	Araport11	mRNA	17970859	17975867	.	-	.	transcript_id "AT2G43240"; gene_id "AT2G43240.2";
Chr2	Araport11	mRNA	17970859	17975938	.	-	.	transcript_id "AT2G43240"; gene_id "AT2G43240.1";
Chr2	Araport11	exon	17970859	17971184	.	-	.	transcript_id "AT2G43240.2,AT2G43240.1"; gene_id "AT2G43240";
Chr2	Araport11	three_prime_UTR	17970859	17971184	.	-	.	transcript_id "AT2G43240.2,AT2G43240.1"; gene_id "AT2G43240";
Chr2	Araport11	three_prime_UTR	17971267	17971279	.	-	.	transcript_id "AT2G43240.2,AT2G43240.1"; gene_id "AT2G43240";
Chr2	Araport11	exon	17971267	17971330	.	-	.	transcript_id "AT2G43240.2,AT2G43240.1"; gene_id "AT2G43240";
Chr2	Araport11	CDS	17971280	17971330	.	-	0	transcript_id "AT2G43240.2"; gene_id "AT2G43240";
Chr2	Araport11	CDS	17971280	17971330	.	-	0	transcript_id "AT2G43240.1"; gene_id "AT2G43240";
Chr2	Araport11	protein	17971280	17975300	.	-	.	transcript_id "AT2G43240.2"; gene_id "AT2G43240";
Chr2	Araport11	protein	17971280	17975300	.	-	.	transcript_id "AT2G43240.1"; gene_id "AT2G43240";
Chr2	Araport11	CDS	17971437	17971482	.	-	1	transcript_id "AT2G43240.2"; gene_id "AT2G43240";
Chr2	Araport11	CDS	17971437	17971482	.	-	1	transcript_id "AT2G43240.1"; gene_id "AT2G43240";
Chr2	Araport11	exon	17971437	17971482	.	-	.	transcript_id "AT2G43240.2,AT2G43240.1"; gene_id "AT2G43240";
Chr2	Araport11	CDS	17971582	17971661	.	-	0	transcript_id "AT2G43240.2"; gene_id "AT2G43240";
Chr2	Araport11	CDS	17971582	17971661	.	-	0	transcript_id "AT2G43240.1"; gene_id "AT2G43240";
Chr2	Araport11	exon	17971582	17971661	.	-	.	transcript_id "AT2G43240.2,AT2G43240.1"; gene_id "AT2G43240";
Chr2	Araport11	CDS	17971746	17971879	.	-	2	transcript_id "AT2G43240.2"; gene_id "AT2G43240";
Chr2	Araport11	CDS	17971746	17971879	.	-	2	transcript_id "AT2G43240.1"; gene_id "AT2G43240";
Chr2	Araport11	exon	17971746	17971879	.	-	.	transcript_id "AT2G43240.2,AT2G43240.1"; gene_id "AT2G43240";
Chr2	Araport11	CDS	17972046	17972153	.	-	2	transcript_id "AT2G43240.2"; gene_id "AT2G43240";
Chr2	Araport11	CDS	17972046	17972153	.	-	2	transcript_id "AT2G43240.1"; gene_id "AT2G43240";
Chr2	Araport11	exon	17972046	17972153	.	-	.	transcript_id "AT2G43240.2,AT2G43240.1"; gene_id "AT2G43240";
Chr2	Araport11	CDS	17972276	17972345	.	-	0	transcript_id "AT2G43240.2"; gene_id "AT2G43240";
Chr2	Araport11	CDS	17972276	17972345	.	-	0	transcript_id "AT2G43240.1"; gene_id "AT2G43240";
Chr2	Araport11	exon	17972276	17972345	.	-	.	transcript_id "AT2G43240.2,AT2G43240.1"; gene_id "AT2G43240";
Chr2	Araport11	CDS	17972783	17972860	.	-	0	transcript_id "AT2G43240.2"; gene_id "AT2G43240";
Chr2	Araport11	CDS	17972783	17972860	.	-	0	transcript_id "AT2G43240.1"; gene_id "AT2G43240";
Chr2	Araport11	exon	17972783	17972860	.	-	.	transcript_id "AT2G43240.2,AT2G43240.1"; gene_id "AT2G43240";
Chr2	Araport11	CDS	17972987	17973109	.	-	0	transcript_id "AT2G43240.2"; gene_id "AT2G43240";
Chr2	Araport11	CDS	17972987	17973109	.	-	0	transcript_id "AT2G43240.1"; gene_id "AT2G43240";
Chr2	Araport11	exon	17972987	17973109	.	-	.	transcript_id "AT2G43240.2,AT2G43240.1"; gene_id "AT2G43240";
Chr2	Araport11	CDS	17973241	17973345	.	-	0	transcript_id "AT2G43240.2"; gene_id "AT2G43240";
Chr2	Araport11	CDS	17973241	17973345	.	-	0	transcript_id "AT2G43240.1"; gene_id "AT2G43240";
Chr2	Araport11	exon	17973241	17973345	.	-	.	transcript_id "AT2G43240.2,AT2G43240.1"; gene_id "AT2G43240";
Chr2	Araport11	CDS	17973994	17974071	.	-	0	transcript_id "AT2G43240.2"; gene_id "AT2G43240";
Chr2	Araport11	CDS	17973994	17974071	.	-	0	transcript_id "AT2G43240.1"; gene_id "AT2G43240";
Chr2	Araport11	exon	17973994	17974071	.	-	.	transcript_id "AT2G43240.2,AT2G43240.1"; gene_id "AT2G43240";
Chr2	Araport11	exon	17974363	17974419	.	-	.	transcript_id "AT2G43240.1"; gene_id "AT2G43240";
Chr2	Araport11	CDS	17974363	17974419	.	-	0	transcript_id "AT2G43240.1"; gene_id "AT2G43240";
Chr2	Araport11	CDS	17974798	17974914	.	-	0	transcript_id "AT2G43240.2"; gene_id "AT2G43240";
Chr2	Araport11	CDS	17974798	17974914	.	-	0	transcript_id "AT2G43240.1"; gene_id "AT2G43240";
Chr2	Araport11	exon	17974798	17974914	.	-	.	transcript_id "AT2G43240.2,AT2G43240.1"; gene_id "AT2G43240";
Chr2	Araport11	CDS	17975127	17975300	.	-	0	transcript_id "AT2G43240.2"; gene_id "AT2G43240";
Chr2	Araport11	CDS	17975127	17975300	.	-	0	transcript_id "AT2G43240.1"; gene_id "AT2G43240";
Chr2	Araport11	exon	17975127	17975340	.	-	.	transcript_id "AT2G43240.2,AT2G43240.1"; gene_id "AT2G43240";
Chr2	Araport11	five_prime_UTR	17975301	17975340	.	-	.	transcript_id "AT2G43240.2,AT2G43240.1"; gene_id "AT2G43240";
Chr2	Araport11	exon	17975621	17975867	.	-	.	transcript_id "AT2G43240.2"; gene_id "AT2G43240";
Chr2	Araport11	five_prime_UTR	17975621	17975867	.	-	.	transcript_id "AT2G43240.2"; gene_id "AT2G43240";
Chr2	Araport11	exon	17975621	17975938	.	-	.	transcript_id "AT2G43240.1"; gene_id "AT2G43240";
Chr2	Araport11	five_prime_UTR	17975621	17975938	.	-	.	transcript_id "AT2G43240.1"; gene_id "AT2G43240";
Chr2	Araport11	gene	17977228	17979736	.	+	.	transcript_id "AT2G43250"; gene_id "AT2G43250";
Chr2	Araport11	mRNA	17977228	17979736	.	+	.	transcript_id "AT2G43250"; gene_id "AT2G43250.1";
Chr2	Araport11	five_prime_UTR	17977228	17977618	.	+	.	transcript_id "AT2G43250.1"; gene_id "AT2G43250";
Chr2	Araport11	exon	17977228	17979736	.	+	.	transcript_id "AT2G43250.1"; gene_id "AT2G43250";
Chr2	Araport11	CDS	17977619	17979496	.	+	0	transcript_id "AT2G43250.1"; gene_id "AT2G43250";
Chr2	Araport11	protein	17977619	17979496	.	+	.	transcript_id "AT2G43250.1"; gene_id "AT2G43250";
Chr2	Araport11	three_prime_UTR	17979497	17979736	.	+	.	transcript_id "AT2G43250.1"; gene_id "AT2G43250";
Chr2	Araport11	gene	17979703	17981309	.	-	.	transcript_id "AT2G43255"; gene_id "AT2G43255";
Chr2	Araport11	mRNA	17979703	17981309	.	-	.	transcript_id "AT2G43255"; gene_id "AT2G43255.2";
Chr2	Araport11	mRNA	17979703	17981309	.	-	.	transcript_id "AT2G43255"; gene_id "AT2G43255.1";
Chr2	Araport11	three_prime_UTR	17979703	17979877	.	-	.	transcript_id "AT2G43255.2,AT2G43255.1"; gene_id "AT2G43255";
Chr2	Araport11	exon	17979703	17980036	.	-	.	transcript_id "AT2G43255.2,AT2G43255.1"; gene_id "AT2G43255";
Chr2	Araport11	CDS	17979878	17980036	.	-	0	transcript_id "AT2G43255.2"; gene_id "AT2G43255";
Chr2	Araport11	CDS	17979878	17980036	.	-	0	transcript_id "AT2G43255.1"; gene_id "AT2G43255";
Chr2	Araport11	protein	17979878	17980878	.	-	.	transcript_id "AT2G43255.2"; gene_id "AT2G43255";
Chr2	Araport11	protein	17979878	17980878	.	-	.	transcript_id "AT2G43255.1"; gene_id "AT2G43255";
Chr2	Araport11	CDS	17980123	17980260	.	-	0	transcript_id "AT2G43255.2"; gene_id "AT2G43255";
Chr2	Araport11	CDS	17980123	17980260	.	-	0	transcript_id "AT2G43255.1"; gene_id "AT2G43255";
Chr2	Araport11	exon	17980123	17980260	.	-	.	transcript_id "AT2G43255.2,AT2G43255.1"; gene_id "AT2G43255";
Chr2	Araport11	CDS	17980332	17980541	.	-	0	transcript_id "AT2G43255.2"; gene_id "AT2G43255";
Chr2	Araport11	CDS	17980332	17980541	.	-	0	transcript_id "AT2G43255.1"; gene_id "AT2G43255";
Chr2	Araport11	exon	17980332	17980541	.	-	.	transcript_id "AT2G43255.2,AT2G43255.1"; gene_id "AT2G43255";
Chr2	Araport11	exon	17980651	17980751	.	-	.	transcript_id "AT2G43255.2"; gene_id "AT2G43255";
Chr2	Araport11	CDS	17980651	17980751	.	-	2	transcript_id "AT2G43255.2"; gene_id "AT2G43255";
Chr2	Araport11	exon	17980651	17980748	.	-	.	transcript_id "AT2G43255.1"; gene_id "AT2G43255";
Chr2	Araport11	CDS	17980651	17980748	.	-	2	transcript_id "AT2G43255.1"; gene_id "AT2G43255";
Chr2	Araport11	CDS	17980839	17980878	.	-	0	transcript_id "AT2G43255.2"; gene_id "AT2G43255";
Chr2	Araport11	CDS	17980839	17980878	.	-	0	transcript_id "AT2G43255.1"; gene_id "AT2G43255";
Chr2	Araport11	exon	17980839	17980904	.	-	.	transcript_id "AT2G43255.2,AT2G43255.1"; gene_id "AT2G43255";
Chr2	Araport11	five_prime_UTR	17980879	17980904	.	-	.	transcript_id "AT2G43255.2,AT2G43255.1"; gene_id "AT2G43255";
Chr2	Araport11	exon	17981011	17981309	.	-	.	transcript_id "AT2G43255.2,AT2G43255.1"; gene_id "AT2G43255";
Chr2	Araport11	five_prime_UTR	17981011	17981309	.	-	.	transcript_id "AT2G43255.2,AT2G43255.1"; gene_id "AT2G43255";
Chr2	Araport11	gene	17983506	17985185	.	-	.	transcript_id "AT2G43260"; gene_id "AT2G43260";
Chr2	Araport11	mRNA	17983506	17985124	.	-	.	transcript_id "AT2G43260"; gene_id "AT2G43260.1";
Chr2	Araport11	three_prime_UTR	17983506	17983743	.	-	.	transcript_id "AT2G43260.1"; gene_id "AT2G43260";
Chr2	Araport11	exon	17983506	17984585	.	-	.	transcript_id "AT2G43260.1"; gene_id "AT2G43260";
Chr2	Araport11	mRNA	17983671	17985185	.	-	.	transcript_id "AT2G43260"; gene_id "AT2G43260.2";
Chr2	Araport11	three_prime_UTR	17983671	17983743	.	-	.	transcript_id "AT2G43260.2"; gene_id "AT2G43260";
Chr2	Araport11	exon	17983671	17984585	.	-	.	transcript_id "AT2G43260.2"; gene_id "AT2G43260";
Chr2	Araport11	CDS	17983744	17984585	.	-	2	transcript_id "AT2G43260.1"; gene_id "AT2G43260";
Chr2	Araport11	CDS	17983744	17984585	.	-	2	transcript_id "AT2G43260.2"; gene_id "AT2G43260";
Chr2	Araport11	protein	17983744	17985089	.	-	.	transcript_id "AT2G43260.1"; gene_id "AT2G43260";
Chr2	Araport11	protein	17983744	17985128	.	-	.	transcript_id "AT2G43260.2"; gene_id "AT2G43260";
Chr2	Araport11	CDS	17984669	17985089	.	-	0	transcript_id "AT2G43260.1"; gene_id "AT2G43260";
Chr2	Araport11	exon	17984669	17985124	.	-	.	transcript_id "AT2G43260.1"; gene_id "AT2G43260";
Chr2	Araport11	CDS	17984669	17985128	.	-	0	transcript_id "AT2G43260.2"; gene_id "AT2G43260";
Chr2	Araport11	exon	17984669	17985185	.	-	.	transcript_id "AT2G43260.2"; gene_id "AT2G43260";
Chr2	Araport11	five_prime_UTR	17985090	17985124	.	-	.	transcript_id "AT2G43260.1"; gene_id "AT2G43260";
Chr2	Araport11	five_prime_UTR	17985129	17985185	.	-	.	transcript_id "AT2G43260.2"; gene_id "AT2G43260";
Chr2	Araport11	gene	17985247	17986775	.	-	.	transcript_id "AT2G43261"; gene_id "AT2G43261";
Chr2	Araport11	mRNA	17985247	17986775	.	-	.	transcript_id "AT2G43261"; gene_id "AT2G43261.1";
Chr2	Araport11	three_prime_UTR	17985247	17985580	.	-	.	transcript_id "AT2G43261.1"; gene_id "AT2G43261";
Chr2	Araport11	exon	17985247	17985615	.	-	.	transcript_id "AT2G43261.1"; gene_id "AT2G43261";
Chr2	Araport11	mRNA	17985319	17986775	.	-	.	transcript_id "AT2G43261"; gene_id "AT2G43261.2";
Chr2	Araport11	three_prime_UTR	17985319	17985580	.	-	.	transcript_id "AT2G43261.2"; gene_id "AT2G43261";
Chr2	Araport11	exon	17985319	17985615	.	-	.	transcript_id "AT2G43261.2"; gene_id "AT2G43261";
Chr2	Araport11	mRNA	17985381	17986775	.	-	.	transcript_id "AT2G43261"; gene_id "AT2G43261.4";
Chr2	Araport11	exon	17985381	17985615	.	-	.	transcript_id "AT2G43261.4"; gene_id "AT2G43261";
Chr2	Araport11	three_prime_UTR	17985381	17985615	.	-	.	transcript_id "AT2G43261.4"; gene_id "AT2G43261";
Chr2	Araport11	mRNA	17985382	17986775	.	-	.	transcript_id "AT2G43261"; gene_id "AT2G43261.3";
Chr2	Araport11	exon	17985382	17985615	.	-	.	transcript_id "AT2G43261.3"; gene_id "AT2G43261";
Chr2	Araport11	three_prime_UTR	17985382	17985615	.	-	.	transcript_id "AT2G43261.3"; gene_id "AT2G43261";
Chr2	Araport11	CDS	17985581	17985615	.	-	2	transcript_id "AT2G43261.1"; gene_id "AT2G43261";
Chr2	Araport11	CDS	17985581	17985615	.	-	2	transcript_id "AT2G43261.2"; gene_id "AT2G43261";
Chr2	Araport11	protein	17985581	17986559	.	-	.	transcript_id "AT2G43261.1"; gene_id "AT2G43261";
Chr2	Araport11	protein	17985581	17986559	.	-	.	transcript_id "AT2G43261.2"; gene_id "AT2G43261";
Chr2	Araport11	exon	17985693	17985747	.	-	.	transcript_id "AT2G43261.1"; gene_id "AT2G43261";
Chr2	Araport11	CDS	17985693	17985747	.	-	0	transcript_id "AT2G43261.1"; gene_id "AT2G43261";
Chr2	Araport11	three_prime_UTR	17985693	17985736	.	-	.	transcript_id "AT2G43261.3"; gene_id "AT2G43261";
Chr2	Araport11	exon	17985693	17985996	.	-	.	transcript_id "AT2G43261.3"; gene_id "AT2G43261";
Chr2	Araport11	exon	17985699	17985747	.	-	.	transcript_id "AT2G43261.2"; gene_id "AT2G43261";
Chr2	Araport11	CDS	17985699	17985747	.	-	0	transcript_id "AT2G43261.2"; gene_id "AT2G43261";
Chr2	Araport11	three_prime_UTR	17985699	17985736	.	-	.	transcript_id "AT2G43261.4"; gene_id "AT2G43261";
Chr2	Araport11	exon	17985699	17985996	.	-	.	transcript_id "AT2G43261.4"; gene_id "AT2G43261";
Chr2	Araport11	CDS	17985737	17985996	.	-	2	transcript_id "AT2G43261.4"; gene_id "AT2G43261";
Chr2	Araport11	CDS	17985737	17985996	.	-	2	transcript_id "AT2G43261.3"; gene_id "AT2G43261";
Chr2	Araport11	protein	17985737	17986559	.	-	.	transcript_id "AT2G43261.4"; gene_id "AT2G43261";
Chr2	Araport11	protein	17985737	17986559	.	-	.	transcript_id "AT2G43261.3"; gene_id "AT2G43261";
Chr2	Araport11	CDS	17985824	17985996	.	-	2	transcript_id "AT2G43261.1"; gene_id "AT2G43261";
Chr2	Araport11	CDS	17985824	17985996	.	-	2	transcript_id "AT2G43261.2"; gene_id "AT2G43261";
Chr2	Araport11	exon	17985824	17985996	.	-	.	transcript_id "AT2G43261.1,AT2G43261.2"; gene_id "AT2G43261";
Chr2	Araport11	CDS	17986072	17986156	.	-	0	transcript_id "AT2G43261.1"; gene_id "AT2G43261";
Chr2	Araport11	CDS	17986072	17986156	.	-	0	transcript_id "AT2G43261.2"; gene_id "AT2G43261";
Chr2	Araport11	CDS	17986072	17986156	.	-	0	transcript_id "AT2G43261.4"; gene_id "AT2G43261";
Chr2	Araport11	CDS	17986072	17986156	.	-	0	transcript_id "AT2G43261.3"; gene_id "AT2G43261";
Chr2	Araport11	exon	17986072	17986156	.	-	.	transcript_id "AT2G43261.1,AT2G43261.2,AT2G43261.4,AT2G43261.3"; gene_id "AT2G43261";
Chr2	Araport11	CDS	17986249	17986351	.	-	1	transcript_id "AT2G43261.1"; gene_id "AT2G43261";
Chr2	Araport11	CDS	17986249	17986351	.	-	1	transcript_id "AT2G43261.2"; gene_id "AT2G43261";
Chr2	Araport11	CDS	17986249	17986351	.	-	1	transcript_id "AT2G43261.4"; gene_id "AT2G43261";
Chr2	Araport11	CDS	17986249	17986351	.	-	1	transcript_id "AT2G43261.3"; gene_id "AT2G43261";
Chr2	Araport11	exon	17986249	17986351	.	-	.	transcript_id "AT2G43261.1,AT2G43261.2,AT2G43261.4,AT2G43261.3"; gene_id "AT2G43261";
Chr2	Araport11	CDS	17986438	17986559	.	-	0	transcript_id "AT2G43261.1"; gene_id "AT2G43261";
Chr2	Araport11	CDS	17986438	17986559	.	-	0	transcript_id "AT2G43261.2"; gene_id "AT2G43261";
Chr2	Araport11	CDS	17986438	17986559	.	-	0	transcript_id "AT2G43261.4"; gene_id "AT2G43261";
Chr2	Araport11	CDS	17986438	17986559	.	-	0	transcript_id "AT2G43261.3"; gene_id "AT2G43261";
Chr2	Araport11	exon	17986438	17986563	.	-	.	transcript_id "AT2G43261.1,AT2G43261.2,AT2G43261.4,AT2G43261.3"; gene_id "AT2G43261";
Chr2	Araport11	five_prime_UTR	17986560	17986563	.	-	.	transcript_id "AT2G43261.1,AT2G43261.2,AT2G43261.4,AT2G43261.3"; gene_id "AT2G43261";
Chr2	Araport11	exon	17986738	17986775	.	-	.	transcript_id "AT2G43261.1,AT2G43261.2,AT2G43261.4,AT2G43261.3"; gene_id "AT2G43261";
Chr2	Araport11	five_prime_UTR	17986738	17986775	.	-	.	transcript_id "AT2G43261.1,AT2G43261.2,AT2G43261.4,AT2G43261.3"; gene_id "AT2G43261";
Chr2	Araport11	gene	17988175	17989491	.	-	.	transcript_id "AT2G43270"; gene_id "AT2G43270";
Chr2	Araport11	mRNA	17988175	17989491	.	-	.	transcript_id "AT2G43270"; gene_id "AT2G43270.2";
Chr2	Araport11	three_prime_UTR	17988175	17988785	.	-	.	transcript_id "AT2G43270.2"; gene_id "AT2G43270";
Chr2	Araport11	exon	17988175	17989018	.	-	.	transcript_id "AT2G43270.2"; gene_id "AT2G43270";
Chr2	Araport11	mRNA	17988207	17989491	.	-	.	transcript_id "AT2G43270"; gene_id "AT2G43270.1";
Chr2	Araport11	exon	17988207	17988785	.	-	.	transcript_id "AT2G43270.1"; gene_id "AT2G43270";
Chr2	Araport11	CDS	17988207	17988785	.	-	0	transcript_id "AT2G43270.1"; gene_id "AT2G43270";
Chr2	Araport11	protein	17988207	17989491	.	-	.	transcript_id "AT2G43270.1"; gene_id "AT2G43270";
Chr2	Araport11	CDS	17988786	17989018	.	-	2	transcript_id "AT2G43270.2"; gene_id "AT2G43270";
Chr2	Araport11	protein	17988786	17989491	.	-	.	transcript_id "AT2G43270.2"; gene_id "AT2G43270";
Chr2	Araport11	exon	17988828	17989018	.	-	.	transcript_id "AT2G43270.1"; gene_id "AT2G43270";
Chr2	Araport11	CDS	17988828	17989018	.	-	2	transcript_id "AT2G43270.1"; gene_id "AT2G43270";
Chr2	Araport11	CDS	17989098	17989491	.	-	0	transcript_id "AT2G43270.2"; gene_id "AT2G43270";
Chr2	Araport11	CDS	17989098	17989491	.	-	0	transcript_id "AT2G43270.1"; gene_id "AT2G43270";
Chr2	Araport11	exon	17989098	17989491	.	-	.	transcript_id "AT2G43270.2,AT2G43270.1"; gene_id "AT2G43270";
Chr2	Araport11	gene	17989602	17991022	.	+	.	transcript_id "AT2G43280"; gene_id "AT2G43280";
Chr2	Araport11	mRNA	17989602	17991022	.	+	.	transcript_id "AT2G43280"; gene_id "AT2G43280.2";
Chr2	Araport11	exon	17989602	17989968	.	+	.	transcript_id "AT2G43280.2"; gene_id "AT2G43280";
Chr2	Araport11	five_prime_UTR	17989602	17989968	.	+	.	transcript_id "AT2G43280.2"; gene_id "AT2G43280";
Chr2	Araport11	mRNA	17989602	17991022	.	+	.	transcript_id "AT2G43280"; gene_id "AT2G43280.1";
Chr2	Araport11	five_prime_UTR	17989602	17989738	.	+	.	transcript_id "AT2G43280.1"; gene_id "AT2G43280";
Chr2	Araport11	exon	17989602	17989739	.	+	.	transcript_id "AT2G43280.1"; gene_id "AT2G43280";
Chr2	Araport11	CDS	17989739	17989739	.	+	0	transcript_id "AT2G43280.1"; gene_id "AT2G43280";
Chr2	Araport11	protein	17989739	17990861	.	+	.	transcript_id "AT2G43280.1"; gene_id "AT2G43280";
Chr2	Araport11	five_prime_UTR	17990138	17990241	.	+	.	transcript_id "AT2G43280.2"; gene_id "AT2G43280";
Chr2	Araport11	CDS	17990138	17990541	.	+	2	transcript_id "AT2G43280.1"; gene_id "AT2G43280";
Chr2	Araport11	exon	17990138	17990541	.	+	.	transcript_id "AT2G43280.2,AT2G43280.1"; gene_id "AT2G43280";
Chr2	Araport11	CDS	17990242	17990541	.	+	0	transcript_id "AT2G43280.2"; gene_id "AT2G43280";
Chr2	Araport11	protein	17990242	17990861	.	+	.	transcript_id "AT2G43280.2"; gene_id "AT2G43280";
Chr2	Araport11	CDS	17990646	17990861	.	+	0	transcript_id "AT2G43280.2"; gene_id "AT2G43280";
Chr2	Araport11	CDS	17990646	17990861	.	+	0	transcript_id "AT2G43280.1"; gene_id "AT2G43280";
Chr2	Araport11	exon	17990646	17991022	.	+	.	transcript_id "AT2G43280.2,AT2G43280.1"; gene_id "AT2G43280";
Chr2	Araport11	three_prime_UTR	17990862	17991022	.	+	.	transcript_id "AT2G43280.2,AT2G43280.1"; gene_id "AT2G43280";
Chr2	Araport11	gene	17991052	17992047	.	-	.	transcript_id "AT2G43290"; gene_id "AT2G43290";
Chr2	Araport11	mRNA	17991052	17992047	.	-	.	transcript_id "AT2G43290"; gene_id "AT2G43290.1";
Chr2	Araport11	three_prime_UTR	17991052	17991307	.	-	.	transcript_id "AT2G43290.1"; gene_id "AT2G43290";
Chr2	Araport11	exon	17991052	17992047	.	-	.	transcript_id "AT2G43290.1"; gene_id "AT2G43290";
Chr2	Araport11	CDS	17991308	17991955	.	-	0	transcript_id "AT2G43290.1"; gene_id "AT2G43290";
Chr2	Araport11	protein	17991308	17991955	.	-	.	transcript_id "AT2G43290.1"; gene_id "AT2G43290";
Chr2	Araport11	five_prime_UTR	17991956	17992047	.	-	.	transcript_id "AT2G43290.1"; gene_id "AT2G43290";
Chr2	Araport11	transposable_element	17992265	17992544	.	-	.	transcript_id "AT2TE81440"; gene_id "AT2TE81440";
Chr2	Araport11	transposon_fragment	17992265	17992544	.	-	.	transcript_id "AT2TE81440"; gene_id "AT2TE81440";
Chr2	Araport11	transposable_element	17992545	17993276	.	-	.	transcript_id "AT2TE81445"; gene_id "AT2TE81445";
Chr2	Araport11	transposon_fragment	17992545	17993276	.	-	.	transcript_id "AT2TE81445"; gene_id "AT2TE81445";
Chr2	Araport11	gene	17995573	17995644	72	-	.	transcript_id "AT2G43300"; gene_id "AT2G43300";
Chr2	Araport11	tRNA	17995573	17995644	72	-	.	transcript_id "AT2G43300"; gene_id "AT2G43300.1";
Chr2	Araport11	exon	17995573	17995644	72	-	.	transcript_id "AT2G43300.1"; gene_id "AT2G43300";
Chr2	Araport11	gene	17995901	17996688	.	+	.	transcript_id "AT2G43310"; gene_id "AT2G43310";
Chr2	Araport11	mRNA	17995901	17996688	.	+	.	transcript_id "AT2G43310"; gene_id "AT2G43310.1";
Chr2	Araport11	five_prime_UTR	17995901	17996105	.	+	.	transcript_id "AT2G43310.1"; gene_id "AT2G43310";
Chr2	Araport11	exon	17995901	17996688	.	+	.	transcript_id "AT2G43310.1"; gene_id "AT2G43310";
Chr2	Araport11	CDS	17996106	17996507	.	+	0	transcript_id "AT2G43310.1"; gene_id "AT2G43310";
Chr2	Araport11	protein	17996106	17996507	.	+	.	transcript_id "AT2G43310.1"; gene_id "AT2G43310";
Chr2	Araport11	gene	17996262	17996462	.	-	.	transcript_id ""; gene_id "";
Chr2	Araport11	antisense_lncRNA	17996262	17996462	.	-	.	transcript_id "AT2G09435"; gene_id "AT2G09435.1";
Chr2	Araport11	exon	17996262	17996462	.	-	.	transcript_id "AT2G09435.1"; gene_id "AT2G09435";
Chr2	Araport11	three_prime_UTR	17996508	17996688	.	+	.	transcript_id "AT2G43310.1"; gene_id "AT2G43310";
Chr2	Araport11	gene	17996650	18000027	.	-	.	transcript_id "AT2G43320"; gene_id "AT2G43320";
Chr2	Araport11	mRNA	17996650	18000027	.	-	.	transcript_id "AT2G43320"; gene_id "AT2G43320.1";
Chr2	Araport11	three_prime_UTR	17996650	17996873	.	-	.	transcript_id "AT2G43320.1"; gene_id "AT2G43320";
Chr2	Araport11	exon	17996650	17997044	.	-	.	transcript_id "AT2G43320.1"; gene_id "AT2G43320";
Chr2	Araport11	mRNA	17996743	17999657	.	-	.	transcript_id "AT2G43320"; gene_id "AT2G43320.2";
Chr2	Araport11	three_prime_UTR	17996743	17996873	.	-	.	transcript_id "AT2G43320.2"; gene_id "AT2G43320";
Chr2	Araport11	exon	17996743	17997044	.	-	.	transcript_id "AT2G43320.2"; gene_id "AT2G43320";
Chr2	Araport11	CDS	17996874	17997044	.	-	0	transcript_id "AT2G43320.1"; gene_id "AT2G43320";
Chr2	Araport11	CDS	17996874	17997044	.	-	0	transcript_id "AT2G43320.2"; gene_id "AT2G43320";
Chr2	Araport11	protein	17996874	17999158	.	-	.	transcript_id "AT2G43320.1"; gene_id "AT2G43320";
Chr2	Araport11	protein	17996874	17999158	.	-	.	transcript_id "AT2G43320.2"; gene_id "AT2G43320";
Chr2	Araport11	CDS	17997134	17997613	.	-	0	transcript_id "AT2G43320.1"; gene_id "AT2G43320";
Chr2	Araport11	CDS	17997134	17997613	.	-	0	transcript_id "AT2G43320.2"; gene_id "AT2G43320";
Chr2	Araport11	exon	17997134	17997613	.	-	.	transcript_id "AT2G43320.1,AT2G43320.2"; gene_id "AT2G43320";
Chr2	Araport11	CDS	17997704	17997748	.	-	0	transcript_id "AT2G43320.1"; gene_id "AT2G43320";
Chr2	Araport11	CDS	17997704	17997748	.	-	0	transcript_id "AT2G43320.2"; gene_id "AT2G43320";
Chr2	Araport11	exon	17997704	17997748	.	-	.	transcript_id "AT2G43320.1,AT2G43320.2"; gene_id "AT2G43320";
Chr2	Araport11	CDS	17998096	17998196	.	-	2	transcript_id "AT2G43320.1"; gene_id "AT2G43320";
Chr2	Araport11	CDS	17998096	17998196	.	-	2	transcript_id "AT2G43320.2"; gene_id "AT2G43320";
Chr2	Araport11	exon	17998096	17998196	.	-	.	transcript_id "AT2G43320.1,AT2G43320.2"; gene_id "AT2G43320";
Chr2	Araport11	CDS	17998285	17998351	.	-	0	transcript_id "AT2G43320.1"; gene_id "AT2G43320";
Chr2	Araport11	CDS	17998285	17998351	.	-	0	transcript_id "AT2G43320.2"; gene_id "AT2G43320";
Chr2	Araport11	exon	17998285	17998351	.	-	.	transcript_id "AT2G43320.1,AT2G43320.2"; gene_id "AT2G43320";
Chr2	Araport11	gene	17998331	17999567	.	+	.	transcript_id ""; gene_id "";
Chr2	Araport11	antisense_lncRNA	17998331	17998858	.	+	.	transcript_id "AT2G09440"; gene_id "AT2G09440.1";
Chr2	Araport11	exon	17998331	17998858	.	+	.	transcript_id "AT2G09440.1"; gene_id "AT2G09440";
Chr2	Araport11	CDS	17998836	17998898	.	-	0	transcript_id "AT2G43320.1"; gene_id "AT2G43320";
Chr2	Araport11	CDS	17998836	17998898	.	-	0	transcript_id "AT2G43320.2"; gene_id "AT2G43320";
Chr2	Araport11	exon	17998836	17998898	.	-	.	transcript_id "AT2G43320.1,AT2G43320.2"; gene_id "AT2G43320";
Chr2	Araport11	CDS	17999030	17999158	.	-	0	transcript_id "AT2G43320.1"; gene_id "AT2G43320";
Chr2	Araport11	CDS	17999030	17999158	.	-	0	transcript_id "AT2G43320.2"; gene_id "AT2G43320";
Chr2	Araport11	exon	17999030	17999201	.	-	.	transcript_id "AT2G43320.1,AT2G43320.2"; gene_id "AT2G43320";
Chr2	Araport11	five_prime_UTR	17999159	17999201	.	-	.	transcript_id "AT2G43320.1,AT2G43320.2"; gene_id "AT2G43320";
Chr2	Araport11	antisense_lncRNA	17999178	17999567	.	+	.	transcript_id "AT2G09440"; gene_id "AT2G09440.2";
Chr2	Araport11	exon	17999178	17999567	.	+	.	transcript_id "AT2G09440.2"; gene_id "AT2G09440";
Chr2	Araport11	exon	17999605	17999657	.	-	.	transcript_id "AT2G43320.2"; gene_id "AT2G43320";
Chr2	Araport11	five_prime_UTR	17999605	17999657	.	-	.	transcript_id "AT2G43320.2"; gene_id "AT2G43320";
Chr2	Araport11	exon	17999660	18000027	.	-	.	transcript_id "AT2G43320.1"; gene_id "AT2G43320";
Chr2	Araport11	five_prime_UTR	17999660	18000027	.	-	.	transcript_id "AT2G43320.1"; gene_id "AT2G43320";
Chr2	Araport11	gene	18000822	18004195	.	+	.	transcript_id "AT2G43330"; gene_id "AT2G43330";
Chr2	Araport11	mRNA	18000822	18004195	.	+	.	transcript_id "AT2G43330"; gene_id "AT2G43330.1";
Chr2	Araport11	five_prime_UTR	18000822	18001134	.	+	.	transcript_id "AT2G43330.1"; gene_id "AT2G43330";
Chr2	Araport11	exon	18000822	18001282	.	+	.	transcript_id "AT2G43330.1"; gene_id "AT2G43330";
Chr2	Araport11	CDS	18001135	18001282	.	+	0	transcript_id "AT2G43330.1"; gene_id "AT2G43330";
Chr2	Araport11	protein	18001135	18003854	.	+	.	transcript_id "AT2G43330.1"; gene_id "AT2G43330";
Chr2	Araport11	exon	18001502	18001572	.	+	.	transcript_id "AT2G43330.1"; gene_id "AT2G43330";
Chr2	Araport11	CDS	18001502	18001572	.	+	2	transcript_id "AT2G43330.1"; gene_id "AT2G43330";
Chr2	Araport11	exon	18001657	18001992	.	+	.	transcript_id "AT2G43330.1"; gene_id "AT2G43330";
Chr2	Araport11	CDS	18001657	18001992	.	+	0	transcript_id "AT2G43330.1"; gene_id "AT2G43330";
Chr2	Araport11	exon	18002794	18003087	.	+	.	transcript_id "AT2G43330.1"; gene_id "AT2G43330";
Chr2	Araport11	CDS	18002794	18003087	.	+	0	transcript_id "AT2G43330.1"; gene_id "AT2G43330";
Chr2	Araport11	CDS	18003174	18003854	.	+	0	transcript_id "AT2G43330.1"; gene_id "AT2G43330";
Chr2	Araport11	exon	18003174	18004195	.	+	.	transcript_id "AT2G43330.1"; gene_id "AT2G43330";
Chr2	Araport11	three_prime_UTR	18003855	18004195	.	+	.	transcript_id "AT2G43330.1"; gene_id "AT2G43330";
Chr2	Araport11	gene	18004724	18005223	.	-	.	transcript_id ""; gene_id "";
Chr2	Araport11	lnc_RNA	18004724	18005223	.	-	.	transcript_id "AT2G09445"; gene_id "AT2G09445.1";
Chr2	Araport11	exon	18004724	18005223	.	-	.	transcript_id "AT2G09445.1"; gene_id "AT2G09445";
Chr2	Araport11	gene	18005902	18006425	.	+	.	transcript_id ""; gene_id "";
Chr2	Araport11	lnc_RNA	18005902	18006425	.	+	.	transcript_id "AT2G09450"; gene_id "AT2G09450.1";
Chr2	Araport11	exon	18005902	18006425	.	+	.	transcript_id "AT2G09450.1"; gene_id "AT2G09450";
Chr2	Araport11	gene	18007629	18008665	.	+	.	transcript_id "AT2G43340"; gene_id "AT2G43340";
Chr2	Araport11	mRNA	18007629	18008665	.	+	.	transcript_id "AT2G43340"; gene_id "AT2G43340.1";
Chr2	Araport11	five_prime_UTR	18007629	18007768	.	+	.	transcript_id "AT2G43340.1"; gene_id "AT2G43340";
Chr2	Araport11	exon	18007629	18008258	.	+	.	transcript_id "AT2G43340.1"; gene_id "AT2G43340";
Chr2	Araport11	CDS	18007769	18008258	.	+	0	transcript_id "AT2G43340.1"; gene_id "AT2G43340";
Chr2	Araport11	protein	18007769	18008416	.	+	.	transcript_id "AT2G43340.1"; gene_id "AT2G43340";
Chr2	Araport11	CDS	18008337	18008416	.	+	2	transcript_id "AT2G43340.1"; gene_id "AT2G43340";
Chr2	Araport11	exon	18008337	18008665	.	+	.	transcript_id "AT2G43340.1"; gene_id "AT2G43340";
Chr2	Araport11	three_prime_UTR	18008417	18008665	.	+	.	transcript_id "AT2G43340.1"; gene_id "AT2G43340";
Chr2	Araport11	gene	18008482	18010614	.	-	.	transcript_id "AT2G43350"; gene_id "AT2G43350";
Chr2	Araport11	mRNA	18008482	18010606	.	-	.	transcript_id "AT2G43350"; gene_id "AT2G43350.2";
Chr2	Araport11	exon	18008482	18008838	.	-	.	transcript_id "AT2G43350.2"; gene_id "AT2G43350";
Chr2	Araport11	three_prime_UTR	18008482	18008838	.	-	.	transcript_id "AT2G43350.2"; gene_id "AT2G43350";
Chr2	Araport11	mRNA	18008642	18010614	.	-	.	transcript_id "AT2G43350"; gene_id "AT2G43350.1";
Chr2	Araport11	exon	18008642	18008843	.	-	.	transcript_id "AT2G43350.1"; gene_id "AT2G43350";
Chr2	Araport11	three_prime_UTR	18008642	18008843	.	-	.	transcript_id "AT2G43350.1"; gene_id "AT2G43350";
Chr2	Araport11	gene	18008822	18009202	.	+	.	transcript_id ""; gene_id "";
Chr2	Araport11	antisense_lncRNA	18008822	18009202	.	+	.	transcript_id "AT2G09455"; gene_id "AT2G09455.1";
Chr2	Araport11	exon	18008822	18009202	.	+	.	transcript_id "AT2G09455.1"; gene_id "AT2G09455";
Chr2	Araport11	three_prime_UTR	18009180	18009194	.	-	.	transcript_id "AT2G43350.2,AT2G43350.1"; gene_id "AT2G43350";
Chr2	Araport11	exon	18009180	18009227	.	-	.	transcript_id "AT2G43350.2,AT2G43350.1"; gene_id "AT2G43350";
Chr2	Araport11	CDS	18009195	18009227	.	-	0	transcript_id "AT2G43350.2"; gene_id "AT2G43350";
Chr2	Araport11	CDS	18009195	18009227	.	-	0	transcript_id "AT2G43350.1"; gene_id "AT2G43350";
Chr2	Araport11	protein	18009195	18010533	.	-	.	transcript_id "AT2G43350.2"; gene_id "AT2G43350";
Chr2	Araport11	protein	18009195	18010533	.	-	.	transcript_id "AT2G43350.1"; gene_id "AT2G43350";
Chr2	Araport11	CDS	18009309	18009476	.	-	0	transcript_id "AT2G43350.2"; gene_id "AT2G43350";
Chr2	Araport11	CDS	18009309	18009476	.	-	0	transcript_id "AT2G43350.1"; gene_id "AT2G43350";
Chr2	Araport11	exon	18009309	18009476	.	-	.	transcript_id "AT2G43350.2,AT2G43350.1"; gene_id "AT2G43350";
Chr2	Araport11	CDS	18009559	18009677	.	-	2	transcript_id "AT2G43350.2"; gene_id "AT2G43350";
Chr2	Araport11	CDS	18009559	18009677	.	-	2	transcript_id "AT2G43350.1"; gene_id "AT2G43350";
Chr2	Araport11	exon	18009559	18009677	.	-	.	transcript_id "AT2G43350.2,AT2G43350.1"; gene_id "AT2G43350";
Chr2	Araport11	CDS	18009767	18009828	.	-	1	transcript_id "AT2G43350.2"; gene_id "AT2G43350";
Chr2	Araport11	CDS	18009767	18009828	.	-	1	transcript_id "AT2G43350.1"; gene_id "AT2G43350";
Chr2	Araport11	exon	18009767	18009828	.	-	.	transcript_id "AT2G43350.2,AT2G43350.1"; gene_id "AT2G43350";
Chr2	Araport11	CDS	18009924	18010000	.	-	0	transcript_id "AT2G43350.2"; gene_id "AT2G43350";
Chr2	Araport11	CDS	18009924	18010000	.	-	0	transcript_id "AT2G43350.1"; gene_id "AT2G43350";
Chr2	Araport11	exon	18009924	18010000	.	-	.	transcript_id "AT2G43350.2,AT2G43350.1"; gene_id "AT2G43350";
Chr2	Araport11	CDS	18010372	18010533	.	-	0	transcript_id "AT2G43350.2"; gene_id "AT2G43350";
Chr2	Araport11	exon	18010372	18010606	.	-	.	transcript_id "AT2G43350.2"; gene_id "AT2G43350";
Chr2	Araport11	CDS	18010372	18010533	.	-	0	transcript_id "AT2G43350.1"; gene_id "AT2G43350";
Chr2	Araport11	exon	18010372	18010614	.	-	.	transcript_id "AT2G43350.1"; gene_id "AT2G43350";
Chr2	Araport11	five_prime_UTR	18010534	18010606	.	-	.	transcript_id "AT2G43350.2"; gene_id "AT2G43350";
Chr2	Araport11	five_prime_UTR	18010534	18010614	.	-	.	transcript_id "AT2G43350.1"; gene_id "AT2G43350";
Chr2	Araport11	gene	18010676	18013252	.	-	.	transcript_id "AT2G43360"; gene_id "AT2G43360";
Chr2	Araport11	mRNA	18010676	18013252	.	-	.	transcript_id "AT2G43360"; gene_id "AT2G43360.1";
Chr2	Araport11	three_prime_UTR	18010676	18010917	.	-	.	transcript_id "AT2G43360.1"; gene_id "AT2G43360";
Chr2	Araport11	exon	18010676	18011217	.	-	.	transcript_id "AT2G43360.1"; gene_id "AT2G43360";
Chr2	Araport11	CDS	18010918	18011217	.	-	0	transcript_id "AT2G43360.1"; gene_id "AT2G43360";
Chr2	Araport11	protein	18010918	18013129	.	-	.	transcript_id "AT2G43360.1"; gene_id "AT2G43360";
Chr2	Araport11	exon	18011307	18011446	.	-	.	transcript_id "AT2G43360.1"; gene_id "AT2G43360";
Chr2	Araport11	CDS	18011307	18011446	.	-	2	transcript_id "AT2G43360.1"; gene_id "AT2G43360";
Chr2	Araport11	exon	18011617	18011822	.	-	.	transcript_id "AT2G43360.1"; gene_id "AT2G43360";
Chr2	Araport11	CDS	18011617	18011822	.	-	1	transcript_id "AT2G43360.1"; gene_id "AT2G43360";
Chr2	Araport11	exon	18012101	18012207	.	-	.	transcript_id "AT2G43360.1"; gene_id "AT2G43360";
Chr2	Araport11	CDS	18012101	18012207	.	-	0	transcript_id "AT2G43360.1"; gene_id "AT2G43360";
Chr2	Araport11	exon	18012424	18012603	.	-	.	transcript_id "AT2G43360.1"; gene_id "AT2G43360";
Chr2	Araport11	CDS	18012424	18012603	.	-	0	transcript_id "AT2G43360.1"; gene_id "AT2G43360";
Chr2	Araport11	CDS	18012926	18013129	.	-	0	transcript_id "AT2G43360.1"; gene_id "AT2G43360";
Chr2	Araport11	exon	18012926	18013252	.	-	.	transcript_id "AT2G43360.1"; gene_id "AT2G43360";
Chr2	Araport11	five_prime_UTR	18013130	18013252	.	-	.	transcript_id "AT2G43360.1"; gene_id "AT2G43360";
Chr2	Araport11	gene	18013268	18015530	.	+	.	transcript_id "AT2G43370"; gene_id "AT2G43370";
Chr2	Araport11	mRNA	18013268	18015530	.	+	.	transcript_id "AT2G43370"; gene_id "AT2G43370.1";
Chr2	Araport11	five_prime_UTR	18013268	18013430	.	+	.	transcript_id "AT2G43370.1"; gene_id "AT2G43370";
Chr2	Araport11	exon	18013268	18013578	.	+	.	transcript_id "AT2G43370.1"; gene_id "AT2G43370";
Chr2	Araport11	mRNA	18013370	18015454	.	+	.	transcript_id "AT2G43370"; gene_id "AT2G43370.2";
Chr2	Araport11	five_prime_UTR	18013370	18013430	.	+	.	transcript_id "AT2G43370.2"; gene_id "AT2G43370";
Chr2	Araport11	exon	18013370	18013578	.	+	.	transcript_id "AT2G43370.2"; gene_id "AT2G43370";
Chr2	Araport11	CDS	18013431	18013578	.	+	0	transcript_id "AT2G43370.1"; gene_id "AT2G43370";
Chr2	Araport11	CDS	18013431	18013578	.	+	0	transcript_id "AT2G43370.2"; gene_id "AT2G43370";
Chr2	Araport11	protein	18013431	18015065	.	+	.	transcript_id "AT2G43370.2"; gene_id "AT2G43370";
Chr2	Araport11	protein	18013431	18015376	.	+	.	transcript_id "AT2G43370.1"; gene_id "AT2G43370";
Chr2	Araport11	CDS	18013671	18013768	.	+	2	transcript_id "AT2G43370.1"; gene_id "AT2G43370";
Chr2	Araport11	CDS	18013671	18013768	.	+	2	transcript_id "AT2G43370.2"; gene_id "AT2G43370";
Chr2	Araport11	exon	18013671	18013768	.	+	.	transcript_id "AT2G43370.1,AT2G43370.2"; gene_id "AT2G43370";
Chr2	Araport11	CDS	18013852	18013903	.	+	0	transcript_id "AT2G43370.1"; gene_id "AT2G43370";
Chr2	Araport11	CDS	18013852	18013903	.	+	0	transcript_id "AT2G43370.2"; gene_id "AT2G43370";
Chr2	Araport11	exon	18013852	18013903	.	+	.	transcript_id "AT2G43370.1,AT2G43370.2"; gene_id "AT2G43370";
Chr2	Araport11	CDS	18014097	18014167	.	+	2	transcript_id "AT2G43370.1"; gene_id "AT2G43370";
Chr2	Araport11	CDS	18014097	18014167	.	+	2	transcript_id "AT2G43370.2"; gene_id "AT2G43370";
Chr2	Araport11	exon	18014097	18014167	.	+	.	transcript_id "AT2G43370.1,AT2G43370.2"; gene_id "AT2G43370";
Chr2	Araport11	CDS	18014345	18014435	.	+	0	transcript_id "AT2G43370.1"; gene_id "AT2G43370";
Chr2	Araport11	CDS	18014345	18014435	.	+	0	transcript_id "AT2G43370.2"; gene_id "AT2G43370";
Chr2	Araport11	exon	18014345	18014435	.	+	.	transcript_id "AT2G43370.1,AT2G43370.2"; gene_id "AT2G43370";
Chr2	Araport11	CDS	18014532	18014607	.	+	2	transcript_id "AT2G43370.1"; gene_id "AT2G43370";
Chr2	Araport11	CDS	18014532	18014607	.	+	2	transcript_id "AT2G43370.2"; gene_id "AT2G43370";
Chr2	Araport11	exon	18014532	18014607	.	+	.	transcript_id "AT2G43370.1,AT2G43370.2"; gene_id "AT2G43370";
Chr2	Araport11	exon	18014707	18014785	.	+	.	transcript_id "AT2G43370.1"; gene_id "AT2G43370";
Chr2	Araport11	CDS	18014707	18014785	.	+	1	transcript_id "AT2G43370.1"; gene_id "AT2G43370";
Chr2	Araport11	CDS	18014990	18015376	.	+	0	transcript_id "AT2G43370.1"; gene_id "AT2G43370";
Chr2	Araport11	exon	18014990	18015530	.	+	.	transcript_id "AT2G43370.1"; gene_id "AT2G43370";
Chr2	Araport11	CDS	18014990	18015065	.	+	1	transcript_id "AT2G43370.2"; gene_id "AT2G43370";
Chr2	Araport11	exon	18014990	18015454	.	+	.	transcript_id "AT2G43370.2"; gene_id "AT2G43370";
Chr2	Araport11	three_prime_UTR	18015066	18015454	.	+	.	transcript_id "AT2G43370.2"; gene_id "AT2G43370";
Chr2	Araport11	three_prime_UTR	18015377	18015530	.	+	.	transcript_id "AT2G43370.1"; gene_id "AT2G43370";
Chr2	Araport11	transposable_element	18016621	18017177	.	-	.	transcript_id "AT2TE81560"; gene_id "AT2TE81560";
Chr2	Araport11	transposon_fragment	18016621	18017177	.	-	.	transcript_id "AT2TE81560"; gene_id "AT2TE81560";
Chr2	Araport11	gene	18017116	18018691	.	-	.	transcript_id "AT2G43375"; gene_id "AT2G43375";
Chr2	Araport11	ncRNA	18017116	18018691	.	-	.	transcript_id "AT2G43375"; gene_id "AT2G43375.1";
Chr2	Araport11	exon	18017116	18018691	.	-	.	transcript_id "AT2G43375.1"; gene_id "AT2G43375";
Chr2	Araport11	gene	18017765	18017920	4	-	.	transcript_id ""; gene_id "";
Chr2	Araport11	snoRNA	18017765	18017920	4	-	.	transcript_id "AT2G09460"; gene_id "AT2G09460.1";
Chr2	Araport11	exon	18017765	18017920	4	-	.	transcript_id "AT2G09460.1"; gene_id "AT2G09460";
Chr2	Araport11	gene	18018220	18018382	24	-	.	transcript_id ""; gene_id "";
Chr2	Araport11	snoRNA	18018220	18018382	24	-	.	transcript_id "AT2G09465"; gene_id "AT2G09465.1";
Chr2	Araport11	exon	18018220	18018382	24	-	.	transcript_id "AT2G09465.1"; gene_id "AT2G09465";
Chr2	Araport11	gene	18019449	18020088	.	+	.	transcript_id "AT2G43386"; gene_id "AT2G43386";
Chr2	Araport11	mRNA	18019449	18020088	.	+	.	transcript_id "AT2G43386"; gene_id "AT2G43386.1";
Chr2	Araport11	five_prime_UTR	18019449	18019511	.	+	.	transcript_id "AT2G43386.1"; gene_id "AT2G43386";
Chr2	Araport11	exon	18019449	18020088	.	+	.	transcript_id "AT2G43386.1"; gene_id "AT2G43386";
Chr2	Araport11	CDS	18019512	18019682	.	+	0	transcript_id "AT2G43386.1"; gene_id "AT2G43386";
Chr2	Araport11	protein	18019512	18019682	.	+	.	transcript_id "AT2G43386.1"; gene_id "AT2G43386";
Chr2	Araport11	three_prime_UTR	18019683	18020088	.	+	.	transcript_id "AT2G43386.1"; gene_id "AT2G43386";
Chr2	Araport11	gene	18020229	18020879	.	-	.	transcript_id "AT2G43390"; gene_id "AT2G43390";
Chr2	Araport11	mRNA	18020229	18020879	.	-	.	transcript_id "AT2G43390"; gene_id "AT2G43390.1";
Chr2	Araport11	three_prime_UTR	18020229	18020499	.	-	.	transcript_id "AT2G43390.1"; gene_id "AT2G43390";
Chr2	Araport11	exon	18020229	18020879	.	-	.	transcript_id "AT2G43390.1"; gene_id "AT2G43390";
Chr2	Araport11	CDS	18020500	18020844	.	-	0	transcript_id "AT2G43390.1"; gene_id "AT2G43390";
Chr2	Araport11	protein	18020500	18020844	.	-	.	transcript_id "AT2G43390.1"; gene_id "AT2G43390";
Chr2	Araport11	five_prime_UTR	18020845	18020879	.	-	.	transcript_id "AT2G43390.1"; gene_id "AT2G43390";
Chr2	Araport11	gene	18021109	18025292	.	+	.	transcript_id "AT2G43400"; gene_id "AT2G43400";
Chr2	Araport11	mRNA	18021109	18025292	.	+	.	transcript_id "AT2G43400"; gene_id "AT2G43400.1";
Chr2	Araport11	five_prime_UTR	18021109	18021303	.	+	.	transcript_id "AT2G43400.1"; gene_id "AT2G43400";
Chr2	Araport11	exon	18021109	18021724	.	+	.	transcript_id "AT2G43400.1"; gene_id "AT2G43400";
Chr2	Araport11	mRNA	18021146	18024662	.	+	.	transcript_id "AT2G43400"; gene_id "AT2G43400.2";
Chr2	Araport11	five_prime_UTR	18021146	18021303	.	+	.	transcript_id "AT2G43400.2"; gene_id "AT2G43400";
Chr2	Araport11	exon	18021146	18021724	.	+	.	transcript_id "AT2G43400.2"; gene_id "AT2G43400";
Chr2	Araport11	CDS	18021304	18021724	.	+	0	transcript_id "AT2G43400.1"; gene_id "AT2G43400";
Chr2	Araport11	CDS	18021304	18021724	.	+	0	transcript_id "AT2G43400.2"; gene_id "AT2G43400";
Chr2	Araport11	protein	18021304	18024662	.	+	.	transcript_id "AT2G43400.2"; gene_id "AT2G43400";
Chr2	Araport11	protein	18021304	18025041	.	+	.	transcript_id "AT2G43400.1"; gene_id "AT2G43400";
Chr2	Araport11	CDS	18021808	18021884	.	+	2	transcript_id "AT2G43400.1"; gene_id "AT2G43400";
Chr2	Araport11	CDS	18021808	18021884	.	+	2	transcript_id "AT2G43400.2"; gene_id "AT2G43400";
Chr2	Araport11	exon	18021808	18021884	.	+	.	transcript_id "AT2G43400.1,AT2G43400.2"; gene_id "AT2G43400";
Chr2	Araport11	CDS	18021968	18022074	.	+	0	transcript_id "AT2G43400.1"; gene_id "AT2G43400";
Chr2	Araport11	CDS	18021968	18022074	.	+	0	transcript_id "AT2G43400.2"; gene_id "AT2G43400";
Chr2	Araport11	exon	18021968	18022074	.	+	.	transcript_id "AT2G43400.1,AT2G43400.2"; gene_id "AT2G43400";
Chr2	Araport11	CDS	18022166	18022247	.	+	1	transcript_id "AT2G43400.1"; gene_id "AT2G43400";
Chr2	Araport11	CDS	18022166	18022247	.	+	1	transcript_id "AT2G43400.2"; gene_id "AT2G43400";
Chr2	Araport11	exon	18022166	18022247	.	+	.	transcript_id "AT2G43400.1,AT2G43400.2"; gene_id "AT2G43400";
Chr2	Araport11	CDS	18022321	18022429	.	+	0	transcript_id "AT2G43400.1"; gene_id "AT2G43400";
Chr2	Araport11	CDS	18022321	18022429	.	+	0	transcript_id "AT2G43400.2"; gene_id "AT2G43400";
Chr2	Araport11	exon	18022321	18022429	.	+	.	transcript_id "AT2G43400.1,AT2G43400.2"; gene_id "AT2G43400";
Chr2	Araport11	CDS	18022508	18022554	.	+	2	transcript_id "AT2G43400.1"; gene_id "AT2G43400";
Chr2	Araport11	CDS	18022508	18022554	.	+	2	transcript_id "AT2G43400.2"; gene_id "AT2G43400";
Chr2	Araport11	exon	18022508	18022554	.	+	.	transcript_id "AT2G43400.1,AT2G43400.2"; gene_id "AT2G43400";
Chr2	Araport11	CDS	18022641	18022715	.	+	0	transcript_id "AT2G43400.1"; gene_id "AT2G43400";
Chr2	Araport11	CDS	18022641	18022715	.	+	0	transcript_id "AT2G43400.2"; gene_id "AT2G43400";
Chr2	Araport11	exon	18022641	18022715	.	+	.	transcript_id "AT2G43400.1,AT2G43400.2"; gene_id "AT2G43400";
Chr2	Araport11	CDS	18022944	18023060	.	+	0	transcript_id "AT2G43400.1"; gene_id "AT2G43400";
Chr2	Araport11	CDS	18022944	18023060	.	+	0	transcript_id "AT2G43400.2"; gene_id "AT2G43400";
Chr2	Araport11	exon	18022944	18023060	.	+	.	transcript_id "AT2G43400.1,AT2G43400.2"; gene_id "AT2G43400";
Chr2	Araport11	CDS	18023174	18023242	.	+	0	transcript_id "AT2G43400.1"; gene_id "AT2G43400";
Chr2	Araport11	CDS	18023174	18023242	.	+	0	transcript_id "AT2G43400.2"; gene_id "AT2G43400";
Chr2	Araport11	exon	18023174	18023242	.	+	.	transcript_id "AT2G43400.1,AT2G43400.2"; gene_id "AT2G43400";
Chr2	Araport11	CDS	18023328	18023420	.	+	0	transcript_id "AT2G43400.1"; gene_id "AT2G43400";
Chr2	Araport11	CDS	18023328	18023420	.	+	0	transcript_id "AT2G43400.2"; gene_id "AT2G43400";
Chr2	Araport11	exon	18023328	18023420	.	+	.	transcript_id "AT2G43400.1,AT2G43400.2"; gene_id "AT2G43400";
Chr2	Araport11	CDS	18023644	18023746	.	+	0	transcript_id "AT2G43400.1"; gene_id "AT2G43400";
Chr2	Araport11	CDS	18023644	18023746	.	+	0	transcript_id "AT2G43400.2"; gene_id "AT2G43400";
Chr2	Araport11	exon	18023644	18023746	.	+	.	transcript_id "AT2G43400.1,AT2G43400.2"; gene_id "AT2G43400";
Chr2	Araport11	CDS	18023832	18023956	.	+	2	transcript_id "AT2G43400.1"; gene_id "AT2G43400";
Chr2	Araport11	CDS	18023832	18023956	.	+	2	transcript_id "AT2G43400.2"; gene_id "AT2G43400";
Chr2	Araport11	exon	18023832	18023956	.	+	.	transcript_id "AT2G43400.1,AT2G43400.2"; gene_id "AT2G43400";
Chr2	Araport11	CDS	18024050	18024099	.	+	0	transcript_id "AT2G43400.1"; gene_id "AT2G43400";
Chr2	Araport11	CDS	18024050	18024099	.	+	0	transcript_id "AT2G43400.2"; gene_id "AT2G43400";
Chr2	Araport11	exon	18024050	18024099	.	+	.	transcript_id "AT2G43400.1,AT2G43400.2"; gene_id "AT2G43400";
Chr2	Araport11	CDS	18024192	18024258	.	+	1	transcript_id "AT2G43400.1"; gene_id "AT2G43400";
Chr2	Araport11	CDS	18024192	18024258	.	+	1	transcript_id "AT2G43400.2"; gene_id "AT2G43400";
Chr2	Araport11	exon	18024192	18024258	.	+	.	transcript_id "AT2G43400.1,AT2G43400.2"; gene_id "AT2G43400";
Chr2	Araport11	CDS	18024353	18024432	.	+	0	transcript_id "AT2G43400.1"; gene_id "AT2G43400";
Chr2	Araport11	CDS	18024353	18024432	.	+	0	transcript_id "AT2G43400.2"; gene_id "AT2G43400";
Chr2	Araport11	exon	18024353	18024432	.	+	.	transcript_id "AT2G43400.1,AT2G43400.2"; gene_id "AT2G43400";
Chr2	Araport11	exon	18024530	18024658	.	+	.	transcript_id "AT2G43400.1"; gene_id "AT2G43400";
Chr2	Araport11	CDS	18024530	18024658	.	+	1	transcript_id "AT2G43400.1"; gene_id "AT2G43400";
Chr2	Araport11	exon	18024530	18024662	.	+	.	transcript_id "AT2G43400.2"; gene_id "AT2G43400";
Chr2	Araport11	CDS	18024530	18024662	.	+	1	transcript_id "AT2G43400.2"; gene_id "AT2G43400";
Chr2	Araport11	exon	18024778	18024844	.	+	.	transcript_id "AT2G43400.1"; gene_id "AT2G43400";
Chr2	Araport11	CDS	18024778	18024844	.	+	1	transcript_id "AT2G43400.1"; gene_id "AT2G43400";
Chr2	Araport11	CDS	18024958	18025041	.	+	0	transcript_id "AT2G43400.1"; gene_id "AT2G43400";
Chr2	Araport11	exon	18024958	18025292	.	+	.	transcript_id "AT2G43400.1"; gene_id "AT2G43400";
Chr2	Araport11	three_prime_UTR	18025042	18025292	.	+	.	transcript_id "AT2G43400.1"; gene_id "AT2G43400";
Chr2	Araport11	gene	18025247	18031255	.	-	.	transcript_id "AT2G43410"; gene_id "AT2G43410";
Chr2	Araport11	mRNA	18025247	18031255	.	-	.	transcript_id "AT2G43410"; gene_id "AT2G43410.2";
Chr2	Araport11	mRNA	18025247	18031255	.	-	.	transcript_id "AT2G43410"; gene_id "AT2G43410.1";
Chr2	Araport11	exon	18025247	18025560	.	-	.	transcript_id "AT2G43410.2,AT2G43410.1"; gene_id "AT2G43410";
Chr2	Araport11	three_prime_UTR	18025247	18025560	.	-	.	transcript_id "AT2G43410.2,AT2G43410.1"; gene_id "AT2G43410";
Chr2	Araport11	mRNA	18025540	18031255	.	-	.	transcript_id "AT2G43410"; gene_id "AT2G43410.4";
Chr2	Araport11	three_prime_UTR	18025540	18026396	.	-	.	transcript_id "AT2G43410.4"; gene_id "AT2G43410";
Chr2	Araport11	exon	18025540	18027699	.	-	.	transcript_id "AT2G43410.4"; gene_id "AT2G43410";
Chr2	Araport11	mRNA	18025922	18031243	.	-	.	transcript_id "AT2G43410"; gene_id "AT2G43410.3";
Chr2	Araport11	exon	18025922	18026259	.	-	.	transcript_id "AT2G43410.3"; gene_id "AT2G43410";
Chr2	Araport11	three_prime_UTR	18025922	18026259	.	-	.	transcript_id "AT2G43410.3"; gene_id "AT2G43410";
Chr2	Araport11	gene	18025969	18026380	.	+	.	transcript_id ""; gene_id "";
Chr2	Araport11	antisense_lncRNA	18025969	18026380	.	+	.	transcript_id "AT2G09470"; gene_id "AT2G09470.1";
Chr2	Araport11	exon	18025969	18026380	.	+	.	transcript_id "AT2G09470.1"; gene_id "AT2G09470";
Chr2	Araport11	three_prime_UTR	18026359	18026396	.	-	.	transcript_id "AT2G43410.2,AT2G43410.1,AT2G43410.3"; gene_id "AT2G43410";
Chr2	Araport11	exon	18026359	18027699	.	-	.	transcript_id "AT2G43410.2,AT2G43410.1,AT2G43410.3"; gene_id "AT2G43410";
Chr2	Araport11	CDS	18026397	18027699	.	-	1	transcript_id "AT2G43410.2"; gene_id "AT2G43410";
Chr2	Araport11	CDS	18026397	18027699	.	-	1	transcript_id "AT2G43410.1"; gene_id "AT2G43410";
Chr2	Araport11	CDS	18026397	18027699	.	-	1	transcript_id "AT2G43410.4"; gene_id "AT2G43410";
Chr2	Araport11	CDS	18026397	18027699	.	-	1	transcript_id "AT2G43410.3"; gene_id "AT2G43410";
Chr2	Araport11	mRNA	18026397	18031245	.	-	.	transcript_id "AT2G43410"; gene_id "AT2G43410.6";
Chr2	Araport11	CDS	18026397	18027699	.	-	1	transcript_id "AT2G43410.6"; gene_id "AT2G43410";
Chr2	Araport11	mRNA	18026397	18031255	.	-	.	transcript_id "AT2G43410"; gene_id "AT2G43410.5";
Chr2	Araport11	CDS	18026397	18027699	.	-	1	transcript_id "AT2G43410.5"; gene_id "AT2G43410";
Chr2	Araport11	exon	18026397	18027699	.	-	.	transcript_id "AT2G43410.6,AT2G43410.5"; gene_id "AT2G43410";
Chr2	Araport11	protein	18026397	18029201	.	-	.	transcript_id "AT2G43410.5"; gene_id "AT2G43410";
Chr2	Araport11	protein	18026397	18030989	.	-	.	transcript_id "AT2G43410.2"; gene_id "AT2G43410";
Chr2	Araport11	protein	18026397	18030989	.	-	.	transcript_id "AT2G43410.1"; gene_id "AT2G43410";
Chr2	Araport11	protein	18026397	18030989	.	-	.	transcript_id "AT2G43410.4"; gene_id "AT2G43410";
Chr2	Araport11	protein	18026397	18030989	.	-	.	transcript_id "AT2G43410.3"; gene_id "AT2G43410";
Chr2	Araport11	protein	18026397	18030989	.	-	.	transcript_id "AT2G43410.6"; gene_id "AT2G43410";
Chr2	Araport11	CDS	18027929	18028761	.	-	0	transcript_id "AT2G43410.2"; gene_id "AT2G43410";
Chr2	Araport11	CDS	18027929	18028319	.	-	2	transcript_id "AT2G43410.1"; gene_id "AT2G43410";
Chr2	Araport11	CDS	18027929	18028761	.	-	0	transcript_id "AT2G43410.4"; gene_id "AT2G43410";
Chr2	Araport11	CDS	18027929	18028761	.	-	0	transcript_id "AT2G43410.3"; gene_id "AT2G43410";
Chr2	Araport11	CDS	18027929	18028319	.	-	2	transcript_id "AT2G43410.6"; gene_id "AT2G43410";
Chr2	Araport11	exon	18027929	18028319	.	-	.	transcript_id "AT2G43410.1,AT2G43410.6"; gene_id "AT2G43410";
Chr2	Araport11	CDS	18027929	18028761	.	-	0	transcript_id "AT2G43410.5"; gene_id "AT2G43410";
Chr2	Araport11	exon	18027929	18028761	.	-	.	transcript_id "AT2G43410.2,AT2G43410.4,AT2G43410.3,AT2G43410.5"; gene_id "AT2G43410";
Chr2	Araport11	CDS	18028449	18028761	.	-	0	transcript_id "AT2G43410.1"; gene_id "AT2G43410";
Chr2	Araport11	CDS	18028449	18028761	.	-	0	transcript_id "AT2G43410.6"; gene_id "AT2G43410";
Chr2	Araport11	exon	18028449	18028761	.	-	.	transcript_id "AT2G43410.1,AT2G43410.6"; gene_id "AT2G43410";
Chr2	Araport11	CDS	18028848	18028904	.	-	0	transcript_id "AT2G43410.2"; gene_id "AT2G43410";
Chr2	Araport11	CDS	18028848	18028904	.	-	0	transcript_id "AT2G43410.1"; gene_id "AT2G43410";
Chr2	Araport11	CDS	18028848	18028904	.	-	0	transcript_id "AT2G43410.4"; gene_id "AT2G43410";
Chr2	Araport11	CDS	18028848	18028904	.	-	0	transcript_id "AT2G43410.3"; gene_id "AT2G43410";
Chr2	Araport11	CDS	18028848	18028904	.	-	0	transcript_id "AT2G43410.6"; gene_id "AT2G43410";
Chr2	Araport11	CDS	18028848	18028904	.	-	0	transcript_id "AT2G43410.5"; gene_id "AT2G43410";
Chr2	Araport11	exon	18028848	18028904	.	-	.	transcript_id "AT2G43410.2,AT2G43410.1,AT2G43410.4,AT2G43410.3,AT2G43410.6,AT2G43410.5"; gene_id "AT2G43410";
Chr2	Araport11	CDS	18029106	18029348	.	-	0	transcript_id "AT2G43410.2"; gene_id "AT2G43410";
Chr2	Araport11	CDS	18029106	18029348	.	-	0	transcript_id "AT2G43410.1"; gene_id "AT2G43410";
Chr2	Araport11	CDS	18029106	18029348	.	-	0	transcript_id "AT2G43410.4"; gene_id "AT2G43410";
Chr2	Araport11	CDS	18029106	18029348	.	-	0	transcript_id "AT2G43410.3"; gene_id "AT2G43410";
Chr2	Araport11	CDS	18029106	18029348	.	-	0	transcript_id "AT2G43410.6"; gene_id "AT2G43410";
Chr2	Araport11	CDS	18029106	18029201	.	-	0	transcript_id "AT2G43410.5"; gene_id "AT2G43410";
Chr2	Araport11	exon	18029106	18029348	.	-	.	transcript_id "AT2G43410.2,AT2G43410.1,AT2G43410.4,AT2G43410.3,AT2G43410.6,AT2G43410.5"; gene_id "AT2G43410";
Chr2	Araport11	five_prime_UTR	18029202	18029348	.	-	.	transcript_id "AT2G43410.5"; gene_id "AT2G43410";
Chr2	Araport11	exon	18029569	18031255	.	-	.	transcript_id "AT2G43410.5"; gene_id "AT2G43410";
Chr2	Araport11	five_prime_UTR	18029569	18031255	.	-	.	transcript_id "AT2G43410.5"; gene_id "AT2G43410";
Chr2	Araport11	CDS	18030720	18030989	.	-	0	transcript_id "AT2G43410.2"; gene_id "AT2G43410";
Chr2	Araport11	CDS	18030720	18030989	.	-	0	transcript_id "AT2G43410.1"; gene_id "AT2G43410";
Chr2	Araport11	CDS	18030720	18030989	.	-	0	transcript_id "AT2G43410.4"; gene_id "AT2G43410";
Chr2	Araport11	exon	18030720	18031255	.	-	.	transcript_id "AT2G43410.2,AT2G43410.1,AT2G43410.4"; gene_id "AT2G43410";
Chr2	Araport11	CDS	18030720	18030989	.	-	0	transcript_id "AT2G43410.3"; gene_id "AT2G43410";
Chr2	Araport11	exon	18030720	18031243	.	-	.	transcript_id "AT2G43410.3"; gene_id "AT2G43410";
Chr2	Araport11	CDS	18030720	18030989	.	-	0	transcript_id "AT2G43410.6"; gene_id "AT2G43410";
Chr2	Araport11	exon	18030720	18031245	.	-	.	transcript_id "AT2G43410.6"; gene_id "AT2G43410";
Chr2	Araport11	five_prime_UTR	18030990	18031255	.	-	.	transcript_id "AT2G43410.2,AT2G43410.1,AT2G43410.4"; gene_id "AT2G43410";
Chr2	Araport11	five_prime_UTR	18030990	18031243	.	-	.	transcript_id "AT2G43410.3"; gene_id "AT2G43410";
Chr2	Araport11	five_prime_UTR	18030990	18031245	.	-	.	transcript_id "AT2G43410.6"; gene_id "AT2G43410";
Chr2	Araport11	gene	18031268	18035182	.	-	.	transcript_id "AT2G43420"; gene_id "AT2G43420";
Chr2	Araport11	mRNA	18031268	18035182	.	-	.	transcript_id "AT2G43420"; gene_id "AT2G43420.1";
Chr2	Araport11	three_prime_UTR	18031268	18031492	.	-	.	transcript_id "AT2G43420.1"; gene_id "AT2G43420";
Chr2	Araport11	exon	18031268	18031644	.	-	.	transcript_id "AT2G43420.1"; gene_id "AT2G43420";
Chr2	Araport11	CDS	18031493	18031644	.	-	2	transcript_id "AT2G43420.1"; gene_id "AT2G43420";
Chr2	Araport11	protein	18031493	18034936	.	-	.	transcript_id "AT2G43420.1"; gene_id "AT2G43420";
Chr2	Araport11	exon	18031757	18031823	.	-	.	transcript_id "AT2G43420.1"; gene_id "AT2G43420";
Chr2	Araport11	CDS	18031757	18031823	.	-	0	transcript_id "AT2G43420.1"; gene_id "AT2G43420";
Chr2	Araport11	exon	18031904	18032060	.	-	.	transcript_id "AT2G43420.1"; gene_id "AT2G43420";
Chr2	Araport11	CDS	18031904	18032060	.	-	1	transcript_id "AT2G43420.1"; gene_id "AT2G43420";
Chr2	Araport11	exon	18032216	18032390	.	-	.	transcript_id "AT2G43420.1"; gene_id "AT2G43420";
Chr2	Araport11	CDS	18032216	18032390	.	-	2	transcript_id "AT2G43420.1"; gene_id "AT2G43420";
Chr2	Araport11	exon	18032759	18032861	.	-	.	transcript_id "AT2G43420.1"; gene_id "AT2G43420";
Chr2	Araport11	CDS	18032759	18032861	.	-	0	transcript_id "AT2G43420.1"; gene_id "AT2G43420";
Chr2	Araport11	exon	18032950	18033142	.	-	.	transcript_id "AT2G43420.1"; gene_id "AT2G43420";
Chr2	Araport11	CDS	18032950	18033142	.	-	1	transcript_id "AT2G43420.1"; gene_id "AT2G43420";
Chr2	Araport11	exon	18033548	18033627	.	-	.	transcript_id "AT2G43420.1"; gene_id "AT2G43420";
Chr2	Araport11	CDS	18033548	18033627	.	-	0	transcript_id "AT2G43420.1"; gene_id "AT2G43420";
Chr2	Araport11	exon	18033723	18033839	.	-	.	transcript_id "AT2G43420.1"; gene_id "AT2G43420";
Chr2	Araport11	CDS	18033723	18033839	.	-	0	transcript_id "AT2G43420.1"; gene_id "AT2G43420";
Chr2	Araport11	exon	18033982	18034152	.	-	.	transcript_id "AT2G43420.1"; gene_id "AT2G43420";
Chr2	Araport11	CDS	18033982	18034152	.	-	0	transcript_id "AT2G43420.1"; gene_id "AT2G43420";
Chr2	Araport11	exon	18034239	18034372	.	-	.	transcript_id "AT2G43420.1"; gene_id "AT2G43420";
Chr2	Araport11	CDS	18034239	18034372	.	-	2	transcript_id "AT2G43420.1"; gene_id "AT2G43420";
Chr2	Araport11	exon	18034450	18034539	.	-	.	transcript_id "AT2G43420.1"; gene_id "AT2G43420";
Chr2	Araport11	CDS	18034450	18034539	.	-	2	transcript_id "AT2G43420.1"; gene_id "AT2G43420";
Chr2	Araport11	CDS	18034690	18034936	.	-	0	transcript_id "AT2G43420.1"; gene_id "AT2G43420";
Chr2	Araport11	exon	18034690	18035182	.	-	.	transcript_id "AT2G43420.1"; gene_id "AT2G43420";
Chr2	Araport11	five_prime_UTR	18034937	18035182	.	-	.	transcript_id "AT2G43420.1"; gene_id "AT2G43420";
Chr2	Araport11	gene	18035349	18038334	.	-	.	transcript_id "AT2G43430"; gene_id "AT2G43430";
Chr2	Araport11	mRNA	18035349	18038334	.	-	.	transcript_id "AT2G43430"; gene_id "AT2G43430.1";
Chr2	Araport11	mRNA	18035349	18038334	.	-	.	transcript_id "AT2G43430"; gene_id "AT2G43430.2";
Chr2	Araport11	three_prime_UTR	18035349	18035568	.	-	.	transcript_id "AT2G43430.1,AT2G43430.2"; gene_id "AT2G43430";
Chr2	Araport11	exon	18035349	18035715	.	-	.	transcript_id "AT2G43430.1,AT2G43430.2"; gene_id "AT2G43430";
Chr2	Araport11	mRNA	18035369	18038282	.	-	.	transcript_id "AT2G43430"; gene_id "AT2G43430.3";
Chr2	Araport11	three_prime_UTR	18035369	18035568	.	-	.	transcript_id "AT2G43430.3"; gene_id "AT2G43430";
Chr2	Araport11	exon	18035369	18035715	.	-	.	transcript_id "AT2G43430.3"; gene_id "AT2G43430";
Chr2	Araport11	CDS	18035569	18035715	.	-	0	transcript_id "AT2G43430.1"; gene_id "AT2G43430";
Chr2	Araport11	CDS	18035569	18035715	.	-	0	transcript_id "AT2G43430.2"; gene_id "AT2G43430";
Chr2	Araport11	CDS	18035569	18035715	.	-	0	transcript_id "AT2G43430.3"; gene_id "AT2G43430";
Chr2	Araport11	protein	18035569	18037549	.	-	.	transcript_id "AT2G43430.3"; gene_id "AT2G43430";
Chr2	Araport11	protein	18035569	18037630	.	-	.	transcript_id "AT2G43430.2"; gene_id "AT2G43430";
Chr2	Araport11	protein	18035569	18038064	.	-	.	transcript_id "AT2G43430.1"; gene_id "AT2G43430";
Chr2	Araport11	CDS	18035802	18035900	.	-	0	transcript_id "AT2G43430.1"; gene_id "AT2G43430";
Chr2	Araport11	CDS	18035802	18035900	.	-	0	transcript_id "AT2G43430.2"; gene_id "AT2G43430";
Chr2	Araport11	CDS	18035802	18035900	.	-	0	transcript_id "AT2G43430.3"; gene_id "AT2G43430";
Chr2	Araport11	exon	18035802	18035900	.	-	.	transcript_id "AT2G43430.1,AT2G43430.2,AT2G43430.3"; gene_id "AT2G43430";
Chr2	Araport11	CDS	18035973	18036047	.	-	0	transcript_id "AT2G43430.1"; gene_id "AT2G43430";
Chr2	Araport11	CDS	18035973	18036047	.	-	0	transcript_id "AT2G43430.2"; gene_id "AT2G43430";
Chr2	Araport11	CDS	18035973	18036047	.	-	0	transcript_id "AT2G43430.3"; gene_id "AT2G43430";
Chr2	Araport11	exon	18035973	18036047	.	-	.	transcript_id "AT2G43430.1,AT2G43430.2,AT2G43430.3"; gene_id "AT2G43430";
Chr2	Araport11	CDS	18036366	18036466	.	-	2	transcript_id "AT2G43430.1"; gene_id "AT2G43430";
Chr2	Araport11	CDS	18036366	18036466	.	-	2	transcript_id "AT2G43430.2"; gene_id "AT2G43430";
Chr2	Araport11	CDS	18036366	18036466	.	-	2	transcript_id "AT2G43430.3"; gene_id "AT2G43430";
Chr2	Araport11	exon	18036366	18036466	.	-	.	transcript_id "AT2G43430.1,AT2G43430.2,AT2G43430.3"; gene_id "AT2G43430";
Chr2	Araport11	CDS	18036711	18036834	.	-	0	transcript_id "AT2G43430.1"; gene_id "AT2G43430";
Chr2	Araport11	CDS	18036711	18036834	.	-	0	transcript_id "AT2G43430.2"; gene_id "AT2G43430";
Chr2	Araport11	CDS	18036711	18036834	.	-	0	transcript_id "AT2G43430.3"; gene_id "AT2G43430";
Chr2	Araport11	exon	18036711	18036834	.	-	.	transcript_id "AT2G43430.1,AT2G43430.2,AT2G43430.3"; gene_id "AT2G43430";
Chr2	Araport11	CDS	18037138	18037341	.	-	0	transcript_id "AT2G43430.1"; gene_id "AT2G43430";
Chr2	Araport11	CDS	18037138	18037341	.	-	0	transcript_id "AT2G43430.2"; gene_id "AT2G43430";
Chr2	Araport11	CDS	18037138	18037341	.	-	0	transcript_id "AT2G43430.3"; gene_id "AT2G43430";
Chr2	Araport11	exon	18037138	18037341	.	-	.	transcript_id "AT2G43430.1,AT2G43430.2,AT2G43430.3"; gene_id "AT2G43430";
Chr2	Araport11	CDS	18037439	18037621	.	-	0	transcript_id "AT2G43430.1"; gene_id "AT2G43430";
Chr2	Araport11	CDS	18037439	18037630	.	-	0	transcript_id "AT2G43430.2"; gene_id "AT2G43430";
Chr2	Araport11	exon	18037439	18038334	.	-	.	transcript_id "AT2G43430.2"; gene_id "AT2G43430";
Chr2	Araport11	CDS	18037439	18037549	.	-	0	transcript_id "AT2G43430.3"; gene_id "AT2G43430";
Chr2	Araport11	exon	18037439	18037621	.	-	.	transcript_id "AT2G43430.1,AT2G43430.3"; gene_id "AT2G43430";
Chr2	Araport11	five_prime_UTR	18037550	18037621	.	-	.	transcript_id "AT2G43430.3"; gene_id "AT2G43430";
Chr2	Araport11	five_prime_UTR	18037631	18038334	.	-	.	transcript_id "AT2G43430.2"; gene_id "AT2G43430";
Chr2	Araport11	CDS	18038002	18038064	.	-	0	transcript_id "AT2G43430.1"; gene_id "AT2G43430";
Chr2	Araport11	exon	18038002	18038334	.	-	.	transcript_id "AT2G43430.1"; gene_id "AT2G43430";
Chr2	Araport11	five_prime_UTR	18038065	18038334	.	-	.	transcript_id "AT2G43430.1"; gene_id "AT2G43430";
Chr2	Araport11	exon	18038126	18038282	.	-	.	transcript_id "AT2G43430.3"; gene_id "AT2G43430";
Chr2	Araport11	five_prime_UTR	18038126	18038282	.	-	.	transcript_id "AT2G43430.3"; gene_id "AT2G43430";
Chr2	Araport11	gene	18039306	18040732	.	+	.	transcript_id "AT2G43440"; gene_id "AT2G43440";
Chr2	Araport11	mRNA	18039306	18040732	.	+	.	transcript_id "AT2G43440"; gene_id "AT2G43440.1";
Chr2	Araport11	five_prime_UTR	18039306	18039325	.	+	.	transcript_id "AT2G43440.1"; gene_id "AT2G43440";
Chr2	Araport11	exon	18039306	18039734	.	+	.	transcript_id "AT2G43440.1"; gene_id "AT2G43440";
Chr2	Araport11	CDS	18039326	18039734	.	+	0	transcript_id "AT2G43440.1"; gene_id "AT2G43440";
Chr2	Araport11	protein	18039326	18040599	.	+	.	transcript_id "AT2G43440.1"; gene_id "AT2G43440";
Chr2	Araport11	CDS	18039803	18040599	.	+	2	transcript_id "AT2G43440.1"; gene_id "AT2G43440";
Chr2	Araport11	exon	18039803	18040732	.	+	.	transcript_id "AT2G43440.1"; gene_id "AT2G43440";
Chr2	Araport11	three_prime_UTR	18040600	18040732	.	+	.	transcript_id "AT2G43440.1"; gene_id "AT2G43440";
Chr2	Araport11	gene	18041407	18043110	.	+	.	transcript_id "AT2G43445"; gene_id "AT2G43445";
Chr2	Araport11	mRNA	18041407	18043110	.	+	.	transcript_id "AT2G43445"; gene_id "AT2G43445.1";
Chr2	Araport11	five_prime_UTR	18041407	18041510	.	+	.	transcript_id "AT2G43445.1"; gene_id "AT2G43445";
Chr2	Araport11	exon	18041407	18041913	.	+	.	transcript_id "AT2G43445.1"; gene_id "AT2G43445";
Chr2	Araport11	CDS	18041511	18041913	.	+	0	transcript_id "AT2G43445.1"; gene_id "AT2G43445";
Chr2	Araport11	protein	18041511	18042995	.	+	.	transcript_id "AT2G43445.1"; gene_id "AT2G43445";
Chr2	Araport11	transposable_element	18041932	18042151	.	+	.	transcript_id "AT2TE81690"; gene_id "AT2TE81690";
Chr2	Araport11	transposon_fragment	18041932	18042151	.	+	.	transcript_id "AT2TE81690"; gene_id "AT2TE81690";
Chr2	Araport11	CDS	18042181	18042995	.	+	2	transcript_id "AT2G43445.1"; gene_id "AT2G43445";
Chr2	Araport11	exon	18042181	18043110	.	+	.	transcript_id "AT2G43445.1"; gene_id "AT2G43445";
Chr2	Araport11	three_prime_UTR	18042996	18043110	.	+	.	transcript_id "AT2G43445.1"; gene_id "AT2G43445";
Chr2	Araport11	protein	18043234	18044142	.	-	.	transcript_id "AT2G43450.1"; gene_id "AT2G43450";
Chr2	Araport11	gene	18043234	18044225	.	-	.	transcript_id "AT2G43450"; gene_id "AT2G43450";
Chr2	Araport11	mRNA	18043234	18044225	.	-	.	transcript_id "AT2G43450"; gene_id "AT2G43450.1";
Chr2	Araport11	exon	18043234	18043331	.	-	.	transcript_id "AT2G43450.1"; gene_id "AT2G43450";
Chr2	Araport11	CDS	18043234	18043331	.	-	2	transcript_id "AT2G43450.1"; gene_id "AT2G43450";
Chr2	Araport11	transposable_element	18043465	18043567	.	-	.	transcript_id "AT2TE81695"; gene_id "AT2TE81695";
Chr2	Araport11	transposon_fragment	18043465	18043567	.	-	.	transcript_id "AT2TE81695"; gene_id "AT2TE81695";
Chr2	Araport11	CDS	18044019	18044142	.	-	0	transcript_id "AT2G43450.1"; gene_id "AT2G43450";
Chr2	Araport11	exon	18044019	18044225	.	-	.	transcript_id "AT2G43450.1"; gene_id "AT2G43450";
Chr2	Araport11	five_prime_UTR	18044143	18044225	.	-	.	transcript_id "AT2G43450.1"; gene_id "AT2G43450";
Chr2	Araport11	gene	18044316	18044778	.	-	.	transcript_id ""; gene_id "";
Chr2	Araport11	ncRNA	18044316	18044778	.	-	.	transcript_id "AT2G09475"; gene_id "AT2G09475.1";
Chr2	Araport11	exon	18044316	18044399	.	-	.	transcript_id "AT2G09475.1"; gene_id "AT2G09475";
Chr2	Araport11	exon	18044677	18044778	.	-	.	transcript_id "AT2G09475.1"; gene_id "AT2G09475";
Chr2	Araport11	gene	18045965	18047401	.	-	.	transcript_id "AT2G43460"; gene_id "AT2G43460";
Chr2	Araport11	mRNA	18045965	18047401	.	-	.	transcript_id "AT2G43460"; gene_id "AT2G43460.1";
Chr2	Araport11	three_prime_UTR	18045965	18046284	.	-	.	transcript_id "AT2G43460.1"; gene_id "AT2G43460";
Chr2	Araport11	exon	18045965	18046307	.	-	.	transcript_id "AT2G43460.1"; gene_id "AT2G43460";
Chr2	Araport11	CDS	18046285	18046307	.	-	2	transcript_id "AT2G43460.1"; gene_id "AT2G43460";
Chr2	Araport11	protein	18046285	18047292	.	-	.	transcript_id "AT2G43460.1"; gene_id "AT2G43460";
Chr2	Araport11	exon	18046742	18046925	.	-	.	transcript_id "AT2G43460.1"; gene_id "AT2G43460";
Chr2	Araport11	CDS	18046742	18046925	.	-	0	transcript_id "AT2G43460.1"; gene_id "AT2G43460";
Chr2	Araport11	CDS	18047290	18047292	.	-	0	transcript_id "AT2G43460.1"; gene_id "AT2G43460";
Chr2	Araport11	exon	18047290	18047401	.	-	.	transcript_id "AT2G43460.1"; gene_id "AT2G43460";
Chr2	Araport11	five_prime_UTR	18047293	18047401	.	-	.	transcript_id "AT2G43460.1"; gene_id "AT2G43460";
Chr2	Araport11	gene	18047533	18049794	.	-	.	transcript_id "AT2G43465"; gene_id "AT2G43465";
Chr2	Araport11	mRNA	18047533	18049779	.	-	.	transcript_id "AT2G43465"; gene_id "AT2G43465.6";
Chr2	Araport11	mRNA	18047533	18049788	.	-	.	transcript_id "AT2G43465"; gene_id "AT2G43465.2";
Chr2	Araport11	mRNA	18047533	18049789	.	-	.	transcript_id "AT2G43465"; gene_id "AT2G43465.4";
Chr2	Araport11	mRNA	18047533	18049789	.	-	.	transcript_id "AT2G43465"; gene_id "AT2G43465.1";
Chr2	Araport11	three_prime_UTR	18047533	18047731	.	-	.	transcript_id "AT2G43465.1"; gene_id "AT2G43465";
Chr2	Araport11	mRNA	18047533	18049794	.	-	.	transcript_id "AT2G43465"; gene_id "AT2G43465.5";
Chr2	Araport11	mRNA	18047533	18049794	.	-	.	transcript_id "AT2G43465"; gene_id "AT2G43465.3";
Chr2	Araport11	exon	18047533	18047791	.	-	.	transcript_id "AT2G43465.6,AT2G43465.2,AT2G43465.4,AT2G43465.1,AT2G43465.5,AT2G43465.3"; gene_id "AT2G43465";
Chr2	Araport11	three_prime_UTR	18047533	18047791	.	-	.	transcript_id "AT2G43465.6,AT2G43465.2,AT2G43465.4,AT2G43465.5,AT2G43465.3"; gene_id "AT2G43465";
Chr2	Araport11	CDS	18047732	18047791	.	-	0	transcript_id "AT2G43465.1"; gene_id "AT2G43465";
Chr2	Araport11	protein	18047732	18049709	.	-	.	transcript_id "AT2G43465.1"; gene_id "AT2G43465";
Chr2	Araport11	three_prime_UTR	18047878	18048092	.	-	.	transcript_id "AT2G43465.4"; gene_id "AT2G43465";
Chr2	Araport11	CDS	18047878	18048032	.	-	2	transcript_id "AT2G43465.1"; gene_id "AT2G43465";
Chr2	Araport11	three_prime_UTR	18047878	18048194	.	-	.	transcript_id "AT2G43465.5"; gene_id "AT2G43465";
Chr2	Araport11	exon	18047878	18048194	.	-	.	transcript_id "AT2G43465.4,AT2G43465.5"; gene_id "AT2G43465";
Chr2	Araport11	exon	18047878	18048032	.	-	.	transcript_id "AT2G43465.6,AT2G43465.2,AT2G43465.1,AT2G43465.3"; gene_id "AT2G43465";
Chr2	Araport11	three_prime_UTR	18047878	18048032	.	-	.	transcript_id "AT2G43465.6,AT2G43465.2,AT2G43465.3"; gene_id "AT2G43465";
Chr2	Araport11	CDS	18048093	18048194	.	-	0	transcript_id "AT2G43465.4"; gene_id "AT2G43465";
Chr2	Araport11	protein	18048093	18049709	.	-	.	transcript_id "AT2G43465.4"; gene_id "AT2G43465";
Chr2	Araport11	three_prime_UTR	18048101	18048175	.	-	.	transcript_id "AT2G43465.6"; gene_id "AT2G43465";
Chr2	Araport11	exon	18048101	18048187	.	-	.	transcript_id "AT2G43465.6"; gene_id "AT2G43465";
Chr2	Araport11	three_prime_UTR	18048101	18048246	.	-	.	transcript_id "AT2G43465.2"; gene_id "AT2G43465";
Chr2	Araport11	exon	18048101	18048194	.	-	.	transcript_id "AT2G43465.1"; gene_id "AT2G43465";
Chr2	Araport11	CDS	18048101	18048194	.	-	0	transcript_id "AT2G43465.1"; gene_id "AT2G43465";
Chr2	Araport11	three_prime_UTR	18048101	18048428	.	-	.	transcript_id "AT2G43465.3"; gene_id "AT2G43465";
Chr2	Araport11	exon	18048101	18048435	.	-	.	transcript_id "AT2G43465.2,AT2G43465.3"; gene_id "AT2G43465";
Chr2	Araport11	CDS	18048176	18048187	.	-	0	transcript_id "AT2G43465.6"; gene_id "AT2G43465";
Chr2	Araport11	protein	18048176	18049709	.	-	.	transcript_id "AT2G43465.6"; gene_id "AT2G43465";
Chr2	Araport11	CDS	18048247	18048435	.	-	0	transcript_id "AT2G43465.2"; gene_id "AT2G43465";
Chr2	Araport11	protein	18048247	18049709	.	-	.	transcript_id "AT2G43465.2"; gene_id "AT2G43465";
Chr2	Araport11	CDS	18048310	18048435	.	-	0	transcript_id "AT2G43465.6"; gene_id "AT2G43465";
Chr2	Araport11	CDS	18048310	18048435	.	-	0	transcript_id "AT2G43465.4"; gene_id "AT2G43465";
Chr2	Araport11	CDS	18048310	18048435	.	-	0	transcript_id "AT2G43465.1"; gene_id "AT2G43465";
Chr2	Araport11	three_prime_UTR	18048310	18048428	.	-	.	transcript_id "AT2G43465.5"; gene_id "AT2G43465";
Chr2	Araport11	exon	18048310	18048435	.	-	.	transcript_id "AT2G43465.6,AT2G43465.4,AT2G43465.1,AT2G43465.5"; gene_id "AT2G43465";
Chr2	Araport11	CDS	18048429	18048435	.	-	1	transcript_id "AT2G43465.5"; gene_id "AT2G43465";
Chr2	Araport11	CDS	18048429	18048435	.	-	1	transcript_id "AT2G43465.3"; gene_id "AT2G43465";
Chr2	Araport11	protein	18048429	18049709	.	-	.	transcript_id "AT2G43465.5"; gene_id "AT2G43465";
Chr2	Araport11	protein	18048429	18049709	.	-	.	transcript_id "AT2G43465.3"; gene_id "AT2G43465";
Chr2	Araport11	CDS	18048524	18048642	.	-	2	transcript_id "AT2G43465.6"; gene_id "AT2G43465";
Chr2	Araport11	CDS	18048524	18048642	.	-	2	transcript_id "AT2G43465.2"; gene_id "AT2G43465";
Chr2	Araport11	CDS	18048524	18048642	.	-	2	transcript_id "AT2G43465.4"; gene_id "AT2G43465";
Chr2	Araport11	CDS	18048524	18048642	.	-	2	transcript_id "AT2G43465.1"; gene_id "AT2G43465";
Chr2	Araport11	exon	18048524	18048642	.	-	.	transcript_id "AT2G43465.6,AT2G43465.2,AT2G43465.4,AT2G43465.1"; gene_id "AT2G43465";
Chr2	Araport11	CDS	18048524	18048626	.	-	2	transcript_id "AT2G43465.5"; gene_id "AT2G43465";
Chr2	Araport11	CDS	18048524	18048626	.	-	2	transcript_id "AT2G43465.3"; gene_id "AT2G43465";
Chr2	Araport11	exon	18048524	18048626	.	-	.	transcript_id "AT2G43465.5,AT2G43465.3"; gene_id "AT2G43465";
Chr2	Araport11	CDS	18048710	18048797	.	-	0	transcript_id "AT2G43465.6"; gene_id "AT2G43465";
Chr2	Araport11	CDS	18048710	18048797	.	-	0	transcript_id "AT2G43465.2"; gene_id "AT2G43465";
Chr2	Araport11	CDS	18048710	18048797	.	-	0	transcript_id "AT2G43465.4"; gene_id "AT2G43465";
Chr2	Araport11	CDS	18048710	18048797	.	-	0	transcript_id "AT2G43465.1"; gene_id "AT2G43465";
Chr2	Araport11	CDS	18048710	18048797	.	-	0	transcript_id "AT2G43465.5"; gene_id "AT2G43465";
Chr2	Araport11	CDS	18048710	18048797	.	-	0	transcript_id "AT2G43465.3"; gene_id "AT2G43465";
Chr2	Araport11	exon	18048710	18048797	.	-	.	transcript_id "AT2G43465.6,AT2G43465.2,AT2G43465.4,AT2G43465.1,AT2G43465.5,AT2G43465.3"; gene_id "AT2G43465";
Chr2	Araport11	CDS	18048881	18048938	.	-	1	transcript_id "AT2G43465.6"; gene_id "AT2G43465";
Chr2	Araport11	CDS	18048881	18048938	.	-	1	transcript_id "AT2G43465.2"; gene_id "AT2G43465";
Chr2	Araport11	CDS	18048881	18048938	.	-	1	transcript_id "AT2G43465.4"; gene_id "AT2G43465";
Chr2	Araport11	CDS	18048881	18048938	.	-	1	transcript_id "AT2G43465.1"; gene_id "AT2G43465";
Chr2	Araport11	CDS	18048881	18048938	.	-	1	transcript_id "AT2G43465.5"; gene_id "AT2G43465";
Chr2	Araport11	CDS	18048881	18048938	.	-	1	transcript_id "AT2G43465.3"; gene_id "AT2G43465";
Chr2	Araport11	exon	18048881	18048938	.	-	.	transcript_id "AT2G43465.6,AT2G43465.2,AT2G43465.4,AT2G43465.1,AT2G43465.5,AT2G43465.3"; gene_id "AT2G43465";
Chr2	Araport11	CDS	18049016	18049064	.	-	2	transcript_id "AT2G43465.6"; gene_id "AT2G43465";
Chr2	Araport11	CDS	18049016	18049064	.	-	2	transcript_id "AT2G43465.2"; gene_id "AT2G43465";
Chr2	Araport11	CDS	18049016	18049064	.	-	2	transcript_id "AT2G43465.4"; gene_id "AT2G43465";
Chr2	Araport11	CDS	18049016	18049064	.	-	2	transcript_id "AT2G43465.1"; gene_id "AT2G43465";
Chr2	Araport11	CDS	18049016	18049064	.	-	2	transcript_id "AT2G43465.5"; gene_id "AT2G43465";
Chr2	Araport11	CDS	18049016	18049064	.	-	2	transcript_id "AT2G43465.3"; gene_id "AT2G43465";
Chr2	Araport11	exon	18049016	18049064	.	-	.	transcript_id "AT2G43465.6,AT2G43465.2,AT2G43465.4,AT2G43465.1,AT2G43465.5,AT2G43465.3"; gene_id "AT2G43465";
Chr2	Araport11	CDS	18049162	18049222	.	-	0	transcript_id "AT2G43465.6"; gene_id "AT2G43465";
Chr2	Araport11	CDS	18049162	18049222	.	-	0	transcript_id "AT2G43465.2"; gene_id "AT2G43465";
Chr2	Araport11	CDS	18049162	18049222	.	-	0	transcript_id "AT2G43465.4"; gene_id "AT2G43465";
Chr2	Araport11	CDS	18049162	18049222	.	-	0	transcript_id "AT2G43465.1"; gene_id "AT2G43465";
Chr2	Araport11	CDS	18049162	18049222	.	-	0	transcript_id "AT2G43465.5"; gene_id "AT2G43465";
Chr2	Araport11	CDS	18049162	18049222	.	-	0	transcript_id "AT2G43465.3"; gene_id "AT2G43465";
Chr2	Araport11	exon	18049162	18049222	.	-	.	transcript_id "AT2G43465.6,AT2G43465.2,AT2G43465.4,AT2G43465.1,AT2G43465.5,AT2G43465.3"; gene_id "AT2G43465";
Chr2	Araport11	CDS	18049353	18049709	.	-	0	transcript_id "AT2G43465.6"; gene_id "AT2G43465";
Chr2	Araport11	exon	18049353	18049779	.	-	.	transcript_id "AT2G43465.6"; gene_id "AT2G43465";
Chr2	Araport11	CDS	18049353	18049709	.	-	0	transcript_id "AT2G43465.2"; gene_id "AT2G43465";
Chr2	Araport11	exon	18049353	18049788	.	-	.	transcript_id "AT2G43465.2"; gene_id "AT2G43465";
Chr2	Araport11	CDS	18049353	18049709	.	-	0	transcript_id "AT2G43465.4"; gene_id "AT2G43465";
Chr2	Araport11	CDS	18049353	18049709	.	-	0	transcript_id "AT2G43465.1"; gene_id "AT2G43465";
Chr2	Araport11	exon	18049353	18049789	.	-	.	transcript_id "AT2G43465.4,AT2G43465.1"; gene_id "AT2G43465";
Chr2	Araport11	CDS	18049353	18049709	.	-	0	transcript_id "AT2G43465.5"; gene_id "AT2G43465";
Chr2	Araport11	CDS	18049353	18049709	.	-	0	transcript_id "AT2G43465.3"; gene_id "AT2G43465";
Chr2	Araport11	exon	18049353	18049794	.	-	.	transcript_id "AT2G43465.5,AT2G43465.3"; gene_id "AT2G43465";
Chr2	Araport11	five_prime_UTR	18049710	18049779	.	-	.	transcript_id "AT2G43465.6"; gene_id "AT2G43465";
Chr2	Araport11	five_prime_UTR	18049710	18049788	.	-	.	transcript_id "AT2G43465.2"; gene_id "AT2G43465";
Chr2	Araport11	five_prime_UTR	18049710	18049789	.	-	.	transcript_id "AT2G43465.4,AT2G43465.1"; gene_id "AT2G43465";
Chr2	Araport11	five_prime_UTR	18049710	18049794	.	-	.	transcript_id "AT2G43465.5,AT2G43465.3"; gene_id "AT2G43465";
Chr2	Araport11	gene	18049799	18051589	.	-	.	transcript_id "AT2G43470"; gene_id "AT2G43470";
Chr2	Araport11	mRNA	18049799	18051589	.	-	.	transcript_id "AT2G43470"; gene_id "AT2G43470.1";
Chr2	Araport11	three_prime_UTR	18049799	18049943	.	-	.	transcript_id "AT2G43470.1"; gene_id "AT2G43470";
Chr2	Araport11	exon	18049799	18050064	.	-	.	transcript_id "AT2G43470.1"; gene_id "AT2G43470";
Chr2	Araport11	CDS	18049944	18050064	.	-	1	transcript_id "AT2G43470.1"; gene_id "AT2G43470";
Chr2	Araport11	protein	18049944	18051218	.	-	.	transcript_id "AT2G43470.1"; gene_id "AT2G43470";
Chr2	Araport11	exon	18050148	18050209	.	-	.	transcript_id "AT2G43470.1"; gene_id "AT2G43470";
Chr2	Araport11	CDS	18050148	18050209	.	-	0	transcript_id "AT2G43470.1"; gene_id "AT2G43470";
Chr2	Araport11	exon	18050309	18050382	.	-	.	transcript_id "AT2G43470.1"; gene_id "AT2G43470";
Chr2	Araport11	CDS	18050309	18050382	.	-	2	transcript_id "AT2G43470.1"; gene_id "AT2G43470";
Chr2	Araport11	exon	18050488	18050557	.	-	.	transcript_id "AT2G43470.1"; gene_id "AT2G43470";
Chr2	Araport11	CDS	18050488	18050557	.	-	0	transcript_id "AT2G43470.1"; gene_id "AT2G43470";
Chr2	Araport11	exon	18050680	18050748	.	-	.	transcript_id "AT2G43470.1"; gene_id "AT2G43470";
Chr2	Araport11	CDS	18050680	18050748	.	-	0	transcript_id "AT2G43470.1"; gene_id "AT2G43470";
Chr2	Araport11	exon	18050866	18050971	.	-	.	transcript_id "AT2G43470.1"; gene_id "AT2G43470";
Chr2	Araport11	CDS	18050866	18050971	.	-	1	transcript_id "AT2G43470.1"; gene_id "AT2G43470";
Chr2	Araport11	CDS	18051088	18051218	.	-	0	transcript_id "AT2G43470.1"; gene_id "AT2G43470";
Chr2	Araport11	exon	18051088	18051589	.	-	.	transcript_id "AT2G43470.1"; gene_id "AT2G43470";
Chr2	Araport11	five_prime_UTR	18051219	18051589	.	-	.	transcript_id "AT2G43470.1"; gene_id "AT2G43470";
Chr2	Araport11	gene	18052967	18054417	.	+	.	transcript_id "AT2G43480"; gene_id "AT2G43480";
Chr2	Araport11	mRNA	18052967	18054417	.	+	.	transcript_id "AT2G43480"; gene_id "AT2G43480.1";
Chr2	Araport11	five_prime_UTR	18052967	18053008	.	+	.	transcript_id "AT2G43480.1"; gene_id "AT2G43480";
Chr2	Araport11	exon	18052967	18053254	.	+	.	transcript_id "AT2G43480.1"; gene_id "AT2G43480";
Chr2	Araport11	CDS	18053009	18053254	.	+	0	transcript_id "AT2G43480.1"; gene_id "AT2G43480";
Chr2	Araport11	protein	18053009	18054350	.	+	.	transcript_id "AT2G43480.1"; gene_id "AT2G43480";
Chr2	Araport11	exon	18053419	18053598	.	+	.	transcript_id "AT2G43480.1"; gene_id "AT2G43480";
Chr2	Araport11	CDS	18053419	18053598	.	+	0	transcript_id "AT2G43480.1"; gene_id "AT2G43480";
Chr2	Araport11	exon	18053681	18053840	.	+	.	transcript_id "AT2G43480.1"; gene_id "AT2G43480";
Chr2	Araport11	CDS	18053681	18053840	.	+	0	transcript_id "AT2G43480.1"; gene_id "AT2G43480";
Chr2	Araport11	CDS	18053929	18054350	.	+	2	transcript_id "AT2G43480.1"; gene_id "AT2G43480";
Chr2	Araport11	exon	18053929	18054417	.	+	.	transcript_id "AT2G43480.1"; gene_id "AT2G43480";
Chr2	Araport11	three_prime_UTR	18054351	18054417	.	+	.	transcript_id "AT2G43480.1"; gene_id "AT2G43480";
Chr2	Araport11	gene	18054392	18058924	.	-	.	transcript_id "AT2G43490"; gene_id "AT2G43490";
Chr2	Araport11	mRNA	18054392	18058836	.	-	.	transcript_id "AT2G43490"; gene_id "AT2G43490.6";
Chr2	Araport11	exon	18054392	18054731	.	-	.	transcript_id "AT2G43490.6"; gene_id "AT2G43490";
Chr2	Araport11	three_prime_UTR	18054392	18054731	.	-	.	transcript_id "AT2G43490.6"; gene_id "AT2G43490";
Chr2	Araport11	mRNA	18054411	18058619	.	-	.	transcript_id "AT2G43490"; gene_id "AT2G43490.7";
Chr2	Araport11	mRNA	18054411	18058751	.	-	.	transcript_id "AT2G43490"; gene_id "AT2G43490.4";
Chr2	Araport11	mRNA	18054411	18058751	.	-	.	transcript_id "AT2G43490"; gene_id "AT2G43490.3";
Chr2	Araport11	exon	18054411	18054724	.	-	.	transcript_id "AT2G43490.3"; gene_id "AT2G43490";
Chr2	Araport11	three_prime_UTR	18054411	18054724	.	-	.	transcript_id "AT2G43490.3"; gene_id "AT2G43490";
Chr2	Araport11	mRNA	18054411	18058853	.	-	.	transcript_id "AT2G43490"; gene_id "AT2G43490.2";
Chr2	Araport11	mRNA	18054411	18058924	.	-	.	transcript_id "AT2G43490"; gene_id "AT2G43490.8";
Chr2	Araport11	mRNA	18054411	18058924	.	-	.	transcript_id "AT2G43490"; gene_id "AT2G43490.1";
Chr2	Araport11	exon	18054411	18054731	.	-	.	transcript_id "AT2G43490.7,AT2G43490.4,AT2G43490.2,AT2G43490.8,AT2G43490.1"; gene_id "AT2G43490";
Chr2	Araport11	three_prime_UTR	18054411	18054731	.	-	.	transcript_id "AT2G43490.7,AT2G43490.4,AT2G43490.2,AT2G43490.8,AT2G43490.1"; gene_id "AT2G43490";
Chr2	Araport11	exon	18054942	18055273	.	-	.	transcript_id "AT2G43490.4"; gene_id "AT2G43490";
Chr2	Araport11	three_prime_UTR	18054942	18055105	.	-	.	transcript_id "AT2G43490.6,AT2G43490.7,AT2G43490.4,AT2G43490.3,AT2G43490.2,AT2G43490.8,AT2G43490.1"; gene_id "AT2G43490";
Chr2	Araport11	exon	18054942	18055279	.	-	.	transcript_id "AT2G43490.6,AT2G43490.7,AT2G43490.3,AT2G43490.2,AT2G43490.8,AT2G43490.1"; gene_id "AT2G43490";
Chr2	Araport11	mRNA	18055100	18058751	.	-	.	transcript_id "AT2G43490"; gene_id "AT2G43490.5";
Chr2	Araport11	three_prime_UTR	18055100	18055298	.	-	.	transcript_id "AT2G43490.5"; gene_id "AT2G43490";
Chr2	Araport11	exon	18055100	18055442	.	-	.	transcript_id "AT2G43490.5"; gene_id "AT2G43490";
Chr2	Araport11	CDS	18055106	18055279	.	-	0	transcript_id "AT2G43490.6"; gene_id "AT2G43490";
Chr2	Araport11	CDS	18055106	18055279	.	-	0	transcript_id "AT2G43490.7"; gene_id "AT2G43490";
Chr2	Araport11	CDS	18055106	18055273	.	-	0	transcript_id "AT2G43490.4"; gene_id "AT2G43490";
Chr2	Araport11	CDS	18055106	18055279	.	-	0	transcript_id "AT2G43490.3"; gene_id "AT2G43490";
Chr2	Araport11	CDS	18055106	18055279	.	-	0	transcript_id "AT2G43490.2"; gene_id "AT2G43490";
Chr2	Araport11	CDS	18055106	18055279	.	-	0	transcript_id "AT2G43490.8"; gene_id "AT2G43490";
Chr2	Araport11	CDS	18055106	18055279	.	-	0	transcript_id "AT2G43490.1"; gene_id "AT2G43490";
Chr2	Araport11	protein	18055106	18058179	.	-	.	transcript_id "AT2G43490.6"; gene_id "AT2G43490";
Chr2	Araport11	protein	18055106	18058179	.	-	.	transcript_id "AT2G43490.7"; gene_id "AT2G43490";
Chr2	Araport11	protein	18055106	18058179	.	-	.	transcript_id "AT2G43490.4"; gene_id "AT2G43490";
Chr2	Araport11	protein	18055106	18058179	.	-	.	transcript_id "AT2G43490.3"; gene_id "AT2G43490";
Chr2	Araport11	protein	18055106	18058179	.	-	.	transcript_id "AT2G43490.2"; gene_id "AT2G43490";
Chr2	Araport11	protein	18055106	18058179	.	-	.	transcript_id "AT2G43490.8"; gene_id "AT2G43490";
Chr2	Araport11	protein	18055106	18058179	.	-	.	transcript_id "AT2G43490.1"; gene_id "AT2G43490";
Chr2	Araport11	CDS	18055299	18055442	.	-	0	transcript_id "AT2G43490.5"; gene_id "AT2G43490";
Chr2	Araport11	protein	18055299	18058179	.	-	.	transcript_id "AT2G43490.5"; gene_id "AT2G43490";
Chr2	Araport11	CDS	18055359	18055442	.	-	0	transcript_id "AT2G43490.6"; gene_id "AT2G43490";
Chr2	Araport11	CDS	18055359	18055442	.	-	0	transcript_id "AT2G43490.7"; gene_id "AT2G43490";
Chr2	Araport11	CDS	18055359	18055442	.	-	0	transcript_id "AT2G43490.4"; gene_id "AT2G43490";
Chr2	Araport11	CDS	18055359	18055442	.	-	0	transcript_id "AT2G43490.3"; gene_id "AT2G43490";
Chr2	Araport11	CDS	18055359	18055442	.	-	0	transcript_id "AT2G43490.2"; gene_id "AT2G43490";
Chr2	Araport11	CDS	18055359	18055442	.	-	0	transcript_id "AT2G43490.8"; gene_id "AT2G43490";
Chr2	Araport11	CDS	18055359	18055442	.	-	0	transcript_id "AT2G43490.1"; gene_id "AT2G43490";
Chr2	Araport11	exon	18055359	18055442	.	-	.	transcript_id "AT2G43490.6,AT2G43490.7,AT2G43490.4,AT2G43490.3,AT2G43490.2,AT2G43490.8,AT2G43490.1"; gene_id "AT2G43490";
Chr2	Araport11	CDS	18055522	18056001	.	-	0	transcript_id "AT2G43490.6"; gene_id "AT2G43490";
Chr2	Araport11	CDS	18055522	18056001	.	-	0	transcript_id "AT2G43490.7"; gene_id "AT2G43490";
Chr2	Araport11	CDS	18055522	18056001	.	-	0	transcript_id "AT2G43490.4"; gene_id "AT2G43490";
Chr2	Araport11	CDS	18055522	18056001	.	-	0	transcript_id "AT2G43490.3"; gene_id "AT2G43490";
Chr2	Araport11	CDS	18055522	18056001	.	-	0	transcript_id "AT2G43490.2"; gene_id "AT2G43490";
Chr2	Araport11	CDS	18055522	18056001	.	-	0	transcript_id "AT2G43490.8"; gene_id "AT2G43490";
Chr2	Araport11	CDS	18055522	18056001	.	-	0	transcript_id "AT2G43490.1"; gene_id "AT2G43490";
Chr2	Araport11	CDS	18055522	18056001	.	-	0	transcript_id "AT2G43490.5"; gene_id "AT2G43490";
Chr2	Araport11	exon	18055522	18056001	.	-	.	transcript_id "AT2G43490.6,AT2G43490.7,AT2G43490.4,AT2G43490.3,AT2G43490.2,AT2G43490.8,AT2G43490.1,AT2G43490.5"; gene_id "AT2G43490";
Chr2	Araport11	CDS	18056092	18056292	.	-	0	transcript_id "AT2G43490.6"; gene_id "AT2G43490";
Chr2	Araport11	CDS	18056092	18056292	.	-	0	transcript_id "AT2G43490.7"; gene_id "AT2G43490";
Chr2	Araport11	CDS	18056092	18056292	.	-	0	transcript_id "AT2G43490.4"; gene_id "AT2G43490";
Chr2	Araport11	CDS	18056092	18056292	.	-	0	transcript_id "AT2G43490.3"; gene_id "AT2G43490";
Chr2	Araport11	CDS	18056092	18056292	.	-	0	transcript_id "AT2G43490.2"; gene_id "AT2G43490";
Chr2	Araport11	CDS	18056092	18056292	.	-	0	transcript_id "AT2G43490.8"; gene_id "AT2G43490";
Chr2	Araport11	CDS	18056092	18056292	.	-	0	transcript_id "AT2G43490.1"; gene_id "AT2G43490";
Chr2	Araport11	CDS	18056092	18056292	.	-	0	transcript_id "AT2G43490.5"; gene_id "AT2G43490";
Chr2	Araport11	exon	18056092	18056292	.	-	.	transcript_id "AT2G43490.6,AT2G43490.7,AT2G43490.4,AT2G43490.3,AT2G43490.2,AT2G43490.8,AT2G43490.1,AT2G43490.5"; gene_id "AT2G43490";
Chr2	Araport11	CDS	18056381	18056469	.	-	2	transcript_id "AT2G43490.6"; gene_id "AT2G43490";
Chr2	Araport11	CDS	18056381	18056469	.	-	2	transcript_id "AT2G43490.7"; gene_id "AT2G43490";
Chr2	Araport11	CDS	18056381	18056469	.	-	2	transcript_id "AT2G43490.4"; gene_id "AT2G43490";
Chr2	Araport11	CDS	18056381	18056469	.	-	2	transcript_id "AT2G43490.3"; gene_id "AT2G43490";
Chr2	Araport11	CDS	18056381	18056469	.	-	2	transcript_id "AT2G43490.2"; gene_id "AT2G43490";
Chr2	Araport11	CDS	18056381	18056469	.	-	2	transcript_id "AT2G43490.8"; gene_id "AT2G43490";
Chr2	Araport11	CDS	18056381	18056469	.	-	2	transcript_id "AT2G43490.1"; gene_id "AT2G43490";
Chr2	Araport11	CDS	18056381	18056469	.	-	2	transcript_id "AT2G43490.5"; gene_id "AT2G43490";
Chr2	Araport11	exon	18056381	18056469	.	-	.	transcript_id "AT2G43490.6,AT2G43490.7,AT2G43490.4,AT2G43490.3,AT2G43490.2,AT2G43490.8,AT2G43490.1,AT2G43490.5"; gene_id "AT2G43490";
Chr2	Araport11	CDS	18056576	18056698	.	-	2	transcript_id "AT2G43490.6"; gene_id "AT2G43490";
Chr2	Araport11	CDS	18056576	18056698	.	-	2	transcript_id "AT2G43490.7"; gene_id "AT2G43490";
Chr2	Araport11	CDS	18056576	18056698	.	-	2	transcript_id "AT2G43490.4"; gene_id "AT2G43490";
Chr2	Araport11	CDS	18056576	18056698	.	-	2	transcript_id "AT2G43490.3"; gene_id "AT2G43490";
Chr2	Araport11	CDS	18056576	18056698	.	-	2	transcript_id "AT2G43490.2"; gene_id "AT2G43490";
Chr2	Araport11	CDS	18056576	18056698	.	-	2	transcript_id "AT2G43490.8"; gene_id "AT2G43490";
Chr2	Araport11	CDS	18056576	18056698	.	-	2	transcript_id "AT2G43490.1"; gene_id "AT2G43490";
Chr2	Araport11	CDS	18056576	18056698	.	-	2	transcript_id "AT2G43490.5"; gene_id "AT2G43490";
Chr2	Araport11	exon	18056576	18056698	.	-	.	transcript_id "AT2G43490.6,AT2G43490.7,AT2G43490.4,AT2G43490.3,AT2G43490.2,AT2G43490.8,AT2G43490.1,AT2G43490.5"; gene_id "AT2G43490";
Chr2	Araport11	CDS	18056802	18057550	.	-	1	transcript_id "AT2G43490.6"; gene_id "AT2G43490";
Chr2	Araport11	CDS	18056802	18057550	.	-	1	transcript_id "AT2G43490.7"; gene_id "AT2G43490";
Chr2	Araport11	CDS	18056802	18057550	.	-	1	transcript_id "AT2G43490.4"; gene_id "AT2G43490";
Chr2	Araport11	CDS	18056802	18057550	.	-	1	transcript_id "AT2G43490.3"; gene_id "AT2G43490";
Chr2	Araport11	CDS	18056802	18057550	.	-	1	transcript_id "AT2G43490.2"; gene_id "AT2G43490";
Chr2	Araport11	CDS	18056802	18057550	.	-	1	transcript_id "AT2G43490.8"; gene_id "AT2G43490";
Chr2	Araport11	CDS	18056802	18057550	.	-	1	transcript_id "AT2G43490.1"; gene_id "AT2G43490";
Chr2	Araport11	CDS	18056802	18057550	.	-	1	transcript_id "AT2G43490.5"; gene_id "AT2G43490";
Chr2	Araport11	exon	18056802	18057550	.	-	.	transcript_id "AT2G43490.6,AT2G43490.7,AT2G43490.4,AT2G43490.3,AT2G43490.2,AT2G43490.8,AT2G43490.1,AT2G43490.5"; gene_id "AT2G43490";
Chr2	Araport11	CDS	18057649	18057752	.	-	0	transcript_id "AT2G43490.6"; gene_id "AT2G43490";
Chr2	Araport11	CDS	18057649	18057752	.	-	0	transcript_id "AT2G43490.7"; gene_id "AT2G43490";
Chr2	Araport11	CDS	18057649	18057752	.	-	0	transcript_id "AT2G43490.4"; gene_id "AT2G43490";
Chr2	Araport11	CDS	18057649	18057752	.	-	0	transcript_id "AT2G43490.3"; gene_id "AT2G43490";
Chr2	Araport11	CDS	18057649	18057752	.	-	0	transcript_id "AT2G43490.2"; gene_id "AT2G43490";
Chr2	Araport11	CDS	18057649	18057752	.	-	0	transcript_id "AT2G43490.8"; gene_id "AT2G43490";
Chr2	Araport11	CDS	18057649	18057752	.	-	0	transcript_id "AT2G43490.1"; gene_id "AT2G43490";
Chr2	Araport11	CDS	18057649	18057752	.	-	0	transcript_id "AT2G43490.5"; gene_id "AT2G43490";
Chr2	Araport11	exon	18057649	18057752	.	-	.	transcript_id "AT2G43490.6,AT2G43490.7,AT2G43490.4,AT2G43490.3,AT2G43490.2,AT2G43490.8,AT2G43490.1,AT2G43490.5"; gene_id "AT2G43490";
Chr2	Araport11	CDS	18057839	18057937	.	-	0	transcript_id "AT2G43490.6"; gene_id "AT2G43490";
Chr2	Araport11	CDS	18057839	18057937	.	-	0	transcript_id "AT2G43490.7"; gene_id "AT2G43490";
Chr2	Araport11	CDS	18057839	18057937	.	-	0	transcript_id "AT2G43490.4"; gene_id "AT2G43490";
Chr2	Araport11	CDS	18057839	18057937	.	-	0	transcript_id "AT2G43490.3"; gene_id "AT2G43490";
Chr2	Araport11	CDS	18057839	18057937	.	-	0	transcript_id "AT2G43490.2"; gene_id "AT2G43490";
Chr2	Araport11	CDS	18057839	18057937	.	-	0	transcript_id "AT2G43490.8"; gene_id "AT2G43490";
Chr2	Araport11	CDS	18057839	18057937	.	-	0	transcript_id "AT2G43490.1"; gene_id "AT2G43490";
Chr2	Araport11	CDS	18057839	18057937	.	-	0	transcript_id "AT2G43490.5"; gene_id "AT2G43490";
Chr2	Araport11	exon	18057839	18057937	.	-	.	transcript_id "AT2G43490.6,AT2G43490.7,AT2G43490.4,AT2G43490.3,AT2G43490.2,AT2G43490.8,AT2G43490.1,AT2G43490.5"; gene_id "AT2G43490";
Chr2	Araport11	CDS	18058045	18058179	.	-	0	transcript_id "AT2G43490.7"; gene_id "AT2G43490";
Chr2	Araport11	exon	18058045	18058619	.	-	.	transcript_id "AT2G43490.7"; gene_id "AT2G43490";
Chr2	Araport11	CDS	18058045	18058179	.	-	0	transcript_id "AT2G43490.4"; gene_id "AT2G43490";
Chr2	Araport11	CDS	18058045	18058179	.	-	0	transcript_id "AT2G43490.3"; gene_id "AT2G43490";
Chr2	Araport11	CDS	18058045	18058179	.	-	0	transcript_id "AT2G43490.2"; gene_id "AT2G43490";
Chr2	Araport11	exon	18058045	18058201	.	-	.	transcript_id "AT2G43490.2"; gene_id "AT2G43490";
Chr2	Araport11	CDS	18058045	18058179	.	-	0	transcript_id "AT2G43490.1"; gene_id "AT2G43490";
Chr2	Araport11	CDS	18058045	18058179	.	-	0	transcript_id "AT2G43490.5"; gene_id "AT2G43490";
Chr2	Araport11	exon	18058045	18058198	.	-	.	transcript_id "AT2G43490.4,AT2G43490.3,AT2G43490.1,AT2G43490.5"; gene_id "AT2G43490";
Chr2	Araport11	CDS	18058057	18058179	.	-	0	transcript_id "AT2G43490.6"; gene_id "AT2G43490";
Chr2	Araport11	exon	18058057	18058201	.	-	.	transcript_id "AT2G43490.6"; gene_id "AT2G43490";
Chr2	Araport11	CDS	18058057	18058179	.	-	0	transcript_id "AT2G43490.8"; gene_id "AT2G43490";
Chr2	Araport11	exon	18058057	18058198	.	-	.	transcript_id "AT2G43490.8"; gene_id "AT2G43490";
Chr2	Araport11	five_prime_UTR	18058180	18058619	.	-	.	transcript_id "AT2G43490.7"; gene_id "AT2G43490";
Chr2	Araport11	five_prime_UTR	18058180	18058201	.	-	.	transcript_id "AT2G43490.6,AT2G43490.2"; gene_id "AT2G43490";
Chr2	Araport11	five_prime_UTR	18058180	18058198	.	-	.	transcript_id "AT2G43490.4,AT2G43490.3,AT2G43490.8,AT2G43490.1,AT2G43490.5"; gene_id "AT2G43490";
Chr2	Araport11	exon	18058642	18058836	.	-	.	transcript_id "AT2G43490.6"; gene_id "AT2G43490";
Chr2	Araport11	five_prime_UTR	18058642	18058836	.	-	.	transcript_id "AT2G43490.6"; gene_id "AT2G43490";
Chr2	Araport11	exon	18058642	18058853	.	-	.	transcript_id "AT2G43490.2"; gene_id "AT2G43490";
Chr2	Araport11	five_prime_UTR	18058642	18058853	.	-	.	transcript_id "AT2G43490.2"; gene_id "AT2G43490";
Chr2	Araport11	exon	18058642	18058924	.	-	.	transcript_id "AT2G43490.8,AT2G43490.1"; gene_id "AT2G43490";
Chr2	Araport11	five_prime_UTR	18058642	18058924	.	-	.	transcript_id "AT2G43490.8,AT2G43490.1"; gene_id "AT2G43490";
Chr2	Araport11	exon	18058642	18058751	.	-	.	transcript_id "AT2G43490.4,AT2G43490.3,AT2G43490.5"; gene_id "AT2G43490";
Chr2	Araport11	five_prime_UTR	18058642	18058751	.	-	.	transcript_id "AT2G43490.4,AT2G43490.3,AT2G43490.5"; gene_id "AT2G43490";
Chr2	Araport11	gene	18059267	18059674	.	+	.	transcript_id ""; gene_id "";
Chr2	Araport11	lnc_RNA	18059267	18059674	.	+	.	transcript_id "AT2G09480"; gene_id "AT2G09480.1";
Chr2	Araport11	exon	18059267	18059479	.	+	.	transcript_id "AT2G09480.1"; gene_id "AT2G09480";
Chr2	Araport11	exon	18059570	18059674	.	+	.	transcript_id "AT2G09480.1"; gene_id "AT2G09480";
Chr2	Araport11	gene	18061716	18066708	.	+	.	transcript_id "AT2G43500"; gene_id "AT2G43500";
Chr2	Araport11	mRNA	18061716	18066692	.	+	.	transcript_id "AT2G43500"; gene_id "AT2G43500.1";
Chr2	Araport11	mRNA	18061716	18066692	.	+	.	transcript_id "AT2G43500"; gene_id "AT2G43500.3";
Chr2	Araport11	exon	18061716	18062044	.	+	.	transcript_id "AT2G43500.1,AT2G43500.3"; gene_id "AT2G43500";
Chr2	Araport11	five_prime_UTR	18061716	18062044	.	+	.	transcript_id "AT2G43500.1,AT2G43500.3"; gene_id "AT2G43500";
Chr2	Araport11	mRNA	18061805	18066686	.	+	.	transcript_id "AT2G43500"; gene_id "AT2G43500.4";
Chr2	Araport11	mRNA	18061805	18066686	.	+	.	transcript_id "AT2G43500"; gene_id "AT2G43500.5";
Chr2	Araport11	mRNA	18061805	18066686	.	+	.	transcript_id "AT2G43500"; gene_id "AT2G43500.6";
Chr2	Araport11	exon	18061805	18062044	.	+	.	transcript_id "AT2G43500.4,AT2G43500.5,AT2G43500.6"; gene_id "AT2G43500";
Chr2	Araport11	five_prime_UTR	18061805	18062044	.	+	.	transcript_id "AT2G43500.4,AT2G43500.5,AT2G43500.6"; gene_id "AT2G43500";
Chr2	Araport11	mRNA	18061844	18066689	.	+	.	transcript_id "AT2G43500"; gene_id "AT2G43500.7";
Chr2	Araport11	exon	18061844	18062044	.	+	.	transcript_id "AT2G43500.7"; gene_id "AT2G43500";
Chr2	Araport11	five_prime_UTR	18061844	18062044	.	+	.	transcript_id "AT2G43500.7"; gene_id "AT2G43500";
Chr2	Araport11	mRNA	18061886	18066639	.	+	.	transcript_id "AT2G43500"; gene_id "AT2G43500.2";
Chr2	Araport11	mRNA	18061886	18066641	.	+	.	transcript_id "AT2G43500"; gene_id "AT2G43500.8";
Chr2	Araport11	exon	18061886	18062044	.	+	.	transcript_id "AT2G43500.2,AT2G43500.8"; gene_id "AT2G43500";
Chr2	Araport11	five_prime_UTR	18061886	18062044	.	+	.	transcript_id "AT2G43500.2,AT2G43500.8"; gene_id "AT2G43500";
Chr2	Araport11	mRNA	18062044	18066708	.	+	.	transcript_id "AT2G43500"; gene_id "AT2G43500.9";
Chr2	Araport11	exon	18062044	18062273	.	+	.	transcript_id "AT2G43500.9"; gene_id "AT2G43500";
Chr2	Araport11	five_prime_UTR	18062044	18062273	.	+	.	transcript_id "AT2G43500.9"; gene_id "AT2G43500";
Chr2	Araport11	mRNA	18062052	18066692	.	+	.	transcript_id "AT2G43500"; gene_id "AT2G43500.11";
Chr2	Araport11	exon	18062052	18062599	.	+	.	transcript_id "AT2G43500.11"; gene_id "AT2G43500";
Chr2	Araport11	five_prime_UTR	18062052	18062599	.	+	.	transcript_id "AT2G43500.11"; gene_id "AT2G43500";
Chr2	Araport11	mRNA	18062052	18066692	.	+	.	transcript_id "AT2G43500"; gene_id "AT2G43500.10";
Chr2	Araport11	five_prime_UTR	18062052	18062714	.	+	.	transcript_id "AT2G43500.10"; gene_id "AT2G43500";
Chr2	Araport11	exon	18062052	18063659	.	+	.	transcript_id "AT2G43500.10"; gene_id "AT2G43500";
Chr2	Araport11	five_prime_UTR	18062531	18062714	.	+	.	transcript_id "AT2G43500.3"; gene_id "AT2G43500";
Chr2	Araport11	exon	18062531	18063659	.	+	.	transcript_id "AT2G43500.3"; gene_id "AT2G43500";
Chr2	Araport11	exon	18062531	18062595	.	+	.	transcript_id "AT2G43500.5,AT2G43500.6,AT2G43500.8"; gene_id "AT2G43500";
Chr2	Araport11	five_prime_UTR	18062531	18062595	.	+	.	transcript_id "AT2G43500.5,AT2G43500.6,AT2G43500.8"; gene_id "AT2G43500";
Chr2	Araport11	exon	18062531	18062599	.	+	.	transcript_id "AT2G43500.1,AT2G43500.4,AT2G43500.7,AT2G43500.2,AT2G43500.9"; gene_id "AT2G43500";
Chr2	Araport11	five_prime_UTR	18062531	18062599	.	+	.	transcript_id "AT2G43500.1,AT2G43500.4,AT2G43500.7,AT2G43500.2,AT2G43500.9"; gene_id "AT2G43500";
Chr2	Araport11	five_prime_UTR	18062691	18062714	.	+	.	transcript_id "AT2G43500.7,AT2G43500.8"; gene_id "AT2G43500";
Chr2	Araport11	exon	18062691	18063659	.	+	.	transcript_id "AT2G43500.7,AT2G43500.8"; gene_id "AT2G43500";
Chr2	Araport11	five_prime_UTR	18062694	18062714	.	+	.	transcript_id "AT2G43500.1,AT2G43500.4,AT2G43500.5,AT2G43500.6,AT2G43500.2,AT2G43500.9,AT2G43500.11"; gene_id "AT2G43500";
Chr2	Araport11	exon	18062694	18063659	.	+	.	transcript_id "AT2G43500.1,AT2G43500.4,AT2G43500.5,AT2G43500.6,AT2G43500.2,AT2G43500.9,AT2G43500.11"; gene_id "AT2G43500";
Chr2	Araport11	CDS	18062715	18063659	.	+	0	transcript_id "AT2G43500.1"; gene_id "AT2G43500";
Chr2	Araport11	CDS	18062715	18063659	.	+	0	transcript_id "AT2G43500.3"; gene_id "AT2G43500";
Chr2	Araport11	CDS	18062715	18063659	.	+	0	transcript_id "AT2G43500.4"; gene_id "AT2G43500";
Chr2	Araport11	CDS	18062715	18063659	.	+	0	transcript_id "AT2G43500.5"; gene_id "AT2G43500";
Chr2	Araport11	CDS	18062715	18063659	.	+	0	transcript_id "AT2G43500.6"; gene_id "AT2G43500";
Chr2	Araport11	CDS	18062715	18063659	.	+	0	transcript_id "AT2G43500.7"; gene_id "AT2G43500";
Chr2	Araport11	CDS	18062715	18063659	.	+	0	transcript_id "AT2G43500.2"; gene_id "AT2G43500";
Chr2	Araport11	CDS	18062715	18063659	.	+	0	transcript_id "AT2G43500.8"; gene_id "AT2G43500";
Chr2	Araport11	CDS	18062715	18063659	.	+	0	transcript_id "AT2G43500.9"; gene_id "AT2G43500";
Chr2	Araport11	CDS	18062715	18063659	.	+	0	transcript_id "AT2G43500.11"; gene_id "AT2G43500";
Chr2	Araport11	CDS	18062715	18063659	.	+	0	transcript_id "AT2G43500.10"; gene_id "AT2G43500";
Chr2	Araport11	protein	18062715	18066450	.	+	.	transcript_id "AT2G43500.1"; gene_id "AT2G43500";
Chr2	Araport11	protein	18062715	18066450	.	+	.	transcript_id "AT2G43500.3"; gene_id "AT2G43500";
Chr2	Araport11	protein	18062715	18066450	.	+	.	transcript_id "AT2G43500.4"; gene_id "AT2G43500";
Chr2	Araport11	protein	18062715	18066450	.	+	.	transcript_id "AT2G43500.5"; gene_id "AT2G43500";
Chr2	Araport11	protein	18062715	18066450	.	+	.	transcript_id "AT2G43500.6"; gene_id "AT2G43500";
Chr2	Araport11	protein	18062715	18066450	.	+	.	transcript_id "AT2G43500.7"; gene_id "AT2G43500";
Chr2	Araport11	protein	18062715	18066450	.	+	.	transcript_id "AT2G43500.2"; gene_id "AT2G43500";
Chr2	Araport11	protein	18062715	18066450	.	+	.	transcript_id "AT2G43500.8"; gene_id "AT2G43500";
Chr2	Araport11	protein	18062715	18066450	.	+	.	transcript_id "AT2G43500.9"; gene_id "AT2G43500";
Chr2	Araport11	protein	18062715	18066450	.	+	.	transcript_id "AT2G43500.11"; gene_id "AT2G43500";
Chr2	Araport11	protein	18062715	18066450	.	+	.	transcript_id "AT2G43500.10"; gene_id "AT2G43500";
Chr2	Araport11	CDS	18064115	18064153	.	+	0	transcript_id "AT2G43500.4"; gene_id "AT2G43500";
Chr2	Araport11	CDS	18064115	18064153	.	+	0	transcript_id "AT2G43500.5"; gene_id "AT2G43500";
Chr2	Araport11	exon	18064115	18064153	.	+	.	transcript_id "AT2G43500.4,AT2G43500.5"; gene_id "AT2G43500";
Chr2	Araport11	CDS	18064254	18064292	.	+	0	transcript_id "AT2G43500.1"; gene_id "AT2G43500";
Chr2	Araport11	CDS	18064254	18064292	.	+	0	transcript_id "AT2G43500.3"; gene_id "AT2G43500";
Chr2	Araport11	CDS	18064254	18064292	.	+	0	transcript_id "AT2G43500.4"; gene_id "AT2G43500";
Chr2	Araport11	CDS	18064254	18064292	.	+	0	transcript_id "AT2G43500.5"; gene_id "AT2G43500";
Chr2	Araport11	CDS	18064254	18064292	.	+	0	transcript_id "AT2G43500.6"; gene_id "AT2G43500";
Chr2	Araport11	CDS	18064254	18064292	.	+	0	transcript_id "AT2G43500.7"; gene_id "AT2G43500";
Chr2	Araport11	CDS	18064254	18064292	.	+	0	transcript_id "AT2G43500.2"; gene_id "AT2G43500";
Chr2	Araport11	CDS	18064254	18064292	.	+	0	transcript_id "AT2G43500.8"; gene_id "AT2G43500";
Chr2	Araport11	CDS	18064254	18064292	.	+	0	transcript_id "AT2G43500.9"; gene_id "AT2G43500";
Chr2	Araport11	CDS	18064254	18064292	.	+	0	transcript_id "AT2G43500.11"; gene_id "AT2G43500";
Chr2	Araport11	CDS	18064254	18064292	.	+	0	transcript_id "AT2G43500.10"; gene_id "AT2G43500";
Chr2	Araport11	exon	18064254	18064292	.	+	.	transcript_id "AT2G43500.1,AT2G43500.3,AT2G43500.4,AT2G43500.5,AT2G43500.6,AT2G43500.7,AT2G43500.2,AT2G43500.8,AT2G43500.9,AT2G43500.11,AT2G43500.10"; gene_id "AT2G43500";
Chr2	Araport11	CDS	18064382	18065113	.	+	0	transcript_id "AT2G43500.1"; gene_id "AT2G43500";
Chr2	Araport11	CDS	18064382	18065113	.	+	0	transcript_id "AT2G43500.3"; gene_id "AT2G43500";
Chr2	Araport11	CDS	18064382	18065113	.	+	0	transcript_id "AT2G43500.4"; gene_id "AT2G43500";
Chr2	Araport11	CDS	18064382	18065113	.	+	0	transcript_id "AT2G43500.5"; gene_id "AT2G43500";
Chr2	Araport11	CDS	18064382	18065113	.	+	0	transcript_id "AT2G43500.6"; gene_id "AT2G43500";
Chr2	Araport11	CDS	18064382	18065113	.	+	0	transcript_id "AT2G43500.7"; gene_id "AT2G43500";
Chr2	Araport11	CDS	18064382	18065113	.	+	0	transcript_id "AT2G43500.2"; gene_id "AT2G43500";
Chr2	Araport11	CDS	18064382	18065113	.	+	0	transcript_id "AT2G43500.8"; gene_id "AT2G43500";
Chr2	Araport11	CDS	18064382	18065113	.	+	0	transcript_id "AT2G43500.9"; gene_id "AT2G43500";
Chr2	Araport11	CDS	18064382	18065113	.	+	0	transcript_id "AT2G43500.11"; gene_id "AT2G43500";
Chr2	Araport11	CDS	18064382	18065113	.	+	0	transcript_id "AT2G43500.10"; gene_id "AT2G43500";
Chr2	Araport11	exon	18064382	18065113	.	+	.	transcript_id "AT2G43500.1,AT2G43500.3,AT2G43500.4,AT2G43500.5,AT2G43500.6,AT2G43500.7,AT2G43500.2,AT2G43500.8,AT2G43500.9,AT2G43500.11,AT2G43500.10"; gene_id "AT2G43500";
Chr2	Araport11	CDS	18065206	18065326	.	+	0	transcript_id "AT2G43500.1"; gene_id "AT2G43500";
Chr2	Araport11	CDS	18065206	18065326	.	+	0	transcript_id "AT2G43500.3"; gene_id "AT2G43500";
Chr2	Araport11	CDS	18065206	18065326	.	+	0	transcript_id "AT2G43500.4"; gene_id "AT2G43500";
Chr2	Araport11	CDS	18065206	18065326	.	+	0	transcript_id "AT2G43500.5"; gene_id "AT2G43500";
Chr2	Araport11	CDS	18065206	18065326	.	+	0	transcript_id "AT2G43500.6"; gene_id "AT2G43500";
Chr2	Araport11	CDS	18065206	18065326	.	+	0	transcript_id "AT2G43500.7"; gene_id "AT2G43500";
Chr2	Araport11	exon	18065206	18065365	.	+	.	transcript_id "AT2G43500.2"; gene_id "AT2G43500";
Chr2	Araport11	CDS	18065206	18065365	.	+	0	transcript_id "AT2G43500.2"; gene_id "AT2G43500";
Chr2	Araport11	CDS	18065206	18065326	.	+	0	transcript_id "AT2G43500.8"; gene_id "AT2G43500";
Chr2	Araport11	CDS	18065206	18065326	.	+	0	transcript_id "AT2G43500.9"; gene_id "AT2G43500";
Chr2	Araport11	CDS	18065206	18065326	.	+	0	transcript_id "AT2G43500.11"; gene_id "AT2G43500";
Chr2	Araport11	CDS	18065206	18065326	.	+	0	transcript_id "AT2G43500.10"; gene_id "AT2G43500";
Chr2	Araport11	exon	18065206	18065326	.	+	.	transcript_id "AT2G43500.1,AT2G43500.3,AT2G43500.4,AT2G43500.5,AT2G43500.6,AT2G43500.7,AT2G43500.8,AT2G43500.9,AT2G43500.11,AT2G43500.10"; gene_id "AT2G43500";
Chr2	Araport11	CDS	18065413	18065769	.	+	2	transcript_id "AT2G43500.1"; gene_id "AT2G43500";
Chr2	Araport11	CDS	18065413	18065769	.	+	2	transcript_id "AT2G43500.3"; gene_id "AT2G43500";
Chr2	Araport11	CDS	18065413	18065769	.	+	2	transcript_id "AT2G43500.4"; gene_id "AT2G43500";
Chr2	Araport11	CDS	18065413	18065769	.	+	2	transcript_id "AT2G43500.5"; gene_id "AT2G43500";
Chr2	Araport11	CDS	18065413	18065769	.	+	2	transcript_id "AT2G43500.6"; gene_id "AT2G43500";
Chr2	Araport11	CDS	18065413	18065769	.	+	2	transcript_id "AT2G43500.7"; gene_id "AT2G43500";
Chr2	Araport11	CDS	18065413	18065769	.	+	2	transcript_id "AT2G43500.2"; gene_id "AT2G43500";
Chr2	Araport11	CDS	18065413	18065769	.	+	2	transcript_id "AT2G43500.8"; gene_id "AT2G43500";
Chr2	Araport11	CDS	18065413	18065769	.	+	2	transcript_id "AT2G43500.9"; gene_id "AT2G43500";
Chr2	Araport11	CDS	18065413	18065769	.	+	2	transcript_id "AT2G43500.11"; gene_id "AT2G43500";
Chr2	Araport11	CDS	18065413	18065769	.	+	2	transcript_id "AT2G43500.10"; gene_id "AT2G43500";
Chr2	Araport11	exon	18065413	18065769	.	+	.	transcript_id "AT2G43500.1,AT2G43500.3,AT2G43500.4,AT2G43500.5,AT2G43500.6,AT2G43500.7,AT2G43500.2,AT2G43500.8,AT2G43500.9,AT2G43500.11,AT2G43500.10"; gene_id "AT2G43500";
Chr2	Araport11	CDS	18065840	18066450	.	+	2	transcript_id "AT2G43500.1"; gene_id "AT2G43500";
Chr2	Araport11	CDS	18065840	18066450	.	+	2	transcript_id "AT2G43500.3"; gene_id "AT2G43500";
Chr2	Araport11	CDS	18065840	18066450	.	+	2	transcript_id "AT2G43500.4"; gene_id "AT2G43500";
Chr2	Araport11	CDS	18065840	18066450	.	+	2	transcript_id "AT2G43500.5"; gene_id "AT2G43500";
Chr2	Araport11	CDS	18065840	18066450	.	+	2	transcript_id "AT2G43500.6"; gene_id "AT2G43500";
Chr2	Araport11	exon	18065840	18066686	.	+	.	transcript_id "AT2G43500.4,AT2G43500.5,AT2G43500.6"; gene_id "AT2G43500";
Chr2	Araport11	CDS	18065840	18066450	.	+	2	transcript_id "AT2G43500.7"; gene_id "AT2G43500";
Chr2	Araport11	exon	18065840	18066689	.	+	.	transcript_id "AT2G43500.7"; gene_id "AT2G43500";
Chr2	Araport11	CDS	18065840	18066450	.	+	2	transcript_id "AT2G43500.2"; gene_id "AT2G43500";
Chr2	Araport11	exon	18065840	18066639	.	+	.	transcript_id "AT2G43500.2"; gene_id "AT2G43500";
Chr2	Araport11	CDS	18065840	18066450	.	+	2	transcript_id "AT2G43500.8"; gene_id "AT2G43500";
Chr2	Araport11	exon	18065840	18066641	.	+	.	transcript_id "AT2G43500.8"; gene_id "AT2G43500";
Chr2	Araport11	CDS	18065840	18066450	.	+	2	transcript_id "AT2G43500.9"; gene_id "AT2G43500";
Chr2	Araport11	exon	18065840	18066708	.	+	.	transcript_id "AT2G43500.9"; gene_id "AT2G43500";
Chr2	Araport11	CDS	18065840	18066450	.	+	2	transcript_id "AT2G43500.11"; gene_id "AT2G43500";
Chr2	Araport11	CDS	18065840	18066450	.	+	2	transcript_id "AT2G43500.10"; gene_id "AT2G43500";
Chr2	Araport11	exon	18065840	18066692	.	+	.	transcript_id "AT2G43500.1,AT2G43500.3,AT2G43500.11,AT2G43500.10"; gene_id "AT2G43500";
Chr2	Araport11	three_prime_UTR	18066451	18066686	.	+	.	transcript_id "AT2G43500.4,AT2G43500.5,AT2G43500.6"; gene_id "AT2G43500";
Chr2	Araport11	three_prime_UTR	18066451	18066689	.	+	.	transcript_id "AT2G43500.7"; gene_id "AT2G43500";
Chr2	Araport11	three_prime_UTR	18066451	18066639	.	+	.	transcript_id "AT2G43500.2"; gene_id "AT2G43500";
Chr2	Araport11	three_prime_UTR	18066451	18066641	.	+	.	transcript_id "AT2G43500.8"; gene_id "AT2G43500";
Chr2	Araport11	three_prime_UTR	18066451	18066708	.	+	.	transcript_id "AT2G43500.9"; gene_id "AT2G43500";
Chr2	Araport11	three_prime_UTR	18066451	18066692	.	+	.	transcript_id "AT2G43500.1,AT2G43500.3,AT2G43500.11,AT2G43500.10"; gene_id "AT2G43500";
Chr2	Araport11	gene	18066960	18067860	.	+	.	transcript_id "AT2G43510"; gene_id "AT2G43510";
Chr2	Araport11	mRNA	18066960	18067860	.	+	.	transcript_id "AT2G43510"; gene_id "AT2G43510.1";
Chr2	Araport11	five_prime_UTR	18066960	18067210	.	+	.	transcript_id "AT2G43510.1"; gene_id "AT2G43510";
Chr2	Araport11	exon	18066960	18067271	.	+	.	transcript_id "AT2G43510.1"; gene_id "AT2G43510";
Chr2	Araport11	CDS	18067211	18067271	.	+	0	transcript_id "AT2G43510.1"; gene_id "AT2G43510";
Chr2	Araport11	protein	18067211	18067620	.	+	.	transcript_id "AT2G43510.1"; gene_id "AT2G43510";
Chr2	Araport11	CDS	18067412	18067620	.	+	2	transcript_id "AT2G43510.1"; gene_id "AT2G43510";
Chr2	Araport11	exon	18067412	18067860	.	+	.	transcript_id "AT2G43510.1"; gene_id "AT2G43510";
Chr2	Araport11	three_prime_UTR	18067621	18067860	.	+	.	transcript_id "AT2G43510.1"; gene_id "AT2G43510";
Chr2	Araport11	gene	18068425	18069416	.	+	.	transcript_id "AT2G43520"; gene_id "AT2G43520";
Chr2	Araport11	mRNA	18068425	18069416	.	+	.	transcript_id "AT2G43520"; gene_id "AT2G43520.1";
Chr2	Araport11	five_prime_UTR	18068425	18068610	.	+	.	transcript_id "AT2G43520.1"; gene_id "AT2G43520";
Chr2	Araport11	exon	18068425	18068671	.	+	.	transcript_id "AT2G43520.1"; gene_id "AT2G43520";
Chr2	Araport11	CDS	18068611	18068671	.	+	0	transcript_id "AT2G43520.1"; gene_id "AT2G43520";
Chr2	Araport11	protein	18068611	18069037	.	+	.	transcript_id "AT2G43520.1"; gene_id "AT2G43520";
Chr2	Araport11	CDS	18068826	18069037	.	+	2	transcript_id "AT2G43520.1"; gene_id "AT2G43520";
Chr2	Araport11	exon	18068826	18069416	.	+	.	transcript_id "AT2G43520.1"; gene_id "AT2G43520";
Chr2	Araport11	three_prime_UTR	18069038	18069416	.	+	.	transcript_id "AT2G43520.1"; gene_id "AT2G43520";
Chr2	Araport11	gene	18070110	18070523	.	+	.	transcript_id "AT2G43530"; gene_id "AT2G43530";
Chr2	Araport11	mRNA	18070110	18070523	.	+	.	transcript_id "AT2G43530"; gene_id "AT2G43530.1";
Chr2	Araport11	exon	18070110	18070170	433	+	.	transcript_id "AT2G43530.1"; gene_id "AT2G43530";
Chr2	Araport11	CDS	18070110	18070170	433	+	0	transcript_id "AT2G43530.1"; gene_id "AT2G43530";
Chr2	Araport11	protein	18070110	18070523	.	+	.	transcript_id "AT2G43530.1"; gene_id "AT2G43530";
Chr2	Araport11	exon	18070333	18070523	433	+	.	transcript_id "AT2G43530.1"; gene_id "AT2G43530";
Chr2	Araport11	CDS	18070333	18070523	433	+	2	transcript_id "AT2G43530.1"; gene_id "AT2G43530";
Chr2	Araport11	gene	18070960	18071826	.	+	.	transcript_id "AT2G43535"; gene_id "AT2G43535";
Chr2	Araport11	mRNA	18070960	18071826	.	+	.	transcript_id "AT2G43535"; gene_id "AT2G43535.1";
Chr2	Araport11	five_prime_UTR	18070960	18071129	.	+	.	transcript_id "AT2G43535.1"; gene_id "AT2G43535";
Chr2	Araport11	exon	18070960	18071193	.	+	.	transcript_id "AT2G43535.1"; gene_id "AT2G43535";
Chr2	Araport11	CDS	18071130	18071193	.	+	0	transcript_id "AT2G43535.1"; gene_id "AT2G43535";
Chr2	Araport11	protein	18071130	18071560	.	+	.	transcript_id "AT2G43535.1"; gene_id "AT2G43535";
Chr2	Araport11	CDS	18071331	18071560	.	+	2	transcript_id "AT2G43535.1"; gene_id "AT2G43535";
Chr2	Araport11	exon	18071331	18071826	.	+	.	transcript_id "AT2G43535.1"; gene_id "AT2G43535";
Chr2	Araport11	three_prime_UTR	18071561	18071826	.	+	.	transcript_id "AT2G43535.1"; gene_id "AT2G43535";
Chr2	Araport11	gene	18072127	18073100	.	+	.	transcript_id "AT2G43540"; gene_id "AT2G43540";
Chr2	Araport11	mRNA	18072127	18073100	.	+	.	transcript_id "AT2G43540"; gene_id "AT2G43540.1";
Chr2	Araport11	five_prime_UTR	18072127	18072384	.	+	.	transcript_id "AT2G43540.1"; gene_id "AT2G43540";
Chr2	Araport11	exon	18072127	18073100	.	+	.	transcript_id "AT2G43540.1"; gene_id "AT2G43540";
Chr2	Araport11	CDS	18072385	18072894	.	+	0	transcript_id "AT2G43540.1"; gene_id "AT2G43540";
Chr2	Araport11	protein	18072385	18072894	.	+	.	transcript_id "AT2G43540.1"; gene_id "AT2G43540";
Chr2	Araport11	three_prime_UTR	18072895	18073100	.	+	.	transcript_id "AT2G43540.1"; gene_id "AT2G43540";
Chr2	Araport11	gene	18073305	18073651	.	+	.	transcript_id "AT2G43550"; gene_id "AT2G43550";
Chr2	Araport11	mRNA	18073305	18073651	.	+	.	transcript_id "AT2G43550"; gene_id "AT2G43550.1";
Chr2	Araport11	exon	18073305	18073359	480	+	.	transcript_id "AT2G43550.1"; gene_id "AT2G43550";
Chr2	Araport11	CDS	18073305	18073359	480	+	0	transcript_id "AT2G43550.1"; gene_id "AT2G43550";
Chr2	Araport11	protein	18073305	18073651	.	+	.	transcript_id "AT2G43550.1"; gene_id "AT2G43550";
Chr2	Araport11	exon	18073437	18073651	480	+	.	transcript_id "AT2G43550.1"; gene_id "AT2G43550";
Chr2	Araport11	CDS	18073437	18073651	480	+	2	transcript_id "AT2G43550.1"; gene_id "AT2G43550";
Chr2	Araport11	gene	18073859	18075498	.	-	.	transcript_id "AT2G43560"; gene_id "AT2G43560";
Chr2	Araport11	mRNA	18073859	18075498	.	-	.	transcript_id "AT2G43560"; gene_id "AT2G43560.2";
Chr2	Araport11	mRNA	18073859	18075498	.	-	.	transcript_id "AT2G43560"; gene_id "AT2G43560.1";
Chr2	Araport11	three_prime_UTR	18073859	18073994	.	-	.	transcript_id "AT2G43560.2,AT2G43560.1"; gene_id "AT2G43560";
Chr2	Araport11	exon	18073859	18074114	.	-	.	transcript_id "AT2G43560.2,AT2G43560.1"; gene_id "AT2G43560";
Chr2	Araport11	CDS	18073995	18074114	.	-	0	transcript_id "AT2G43560.2"; gene_id "AT2G43560";
Chr2	Araport11	CDS	18073995	18074114	.	-	0	transcript_id "AT2G43560.1"; gene_id "AT2G43560";
Chr2	Araport11	protein	18073995	18074950	.	-	.	transcript_id "AT2G43560.2"; gene_id "AT2G43560";
Chr2	Araport11	protein	18073995	18075385	.	-	.	transcript_id "AT2G43560.1"; gene_id "AT2G43560";
Chr2	Araport11	CDS	18074212	18074286	.	-	0	transcript_id "AT2G43560.2"; gene_id "AT2G43560";
Chr2	Araport11	CDS	18074212	18074286	.	-	0	transcript_id "AT2G43560.1"; gene_id "AT2G43560";
Chr2	Araport11	exon	18074212	18074286	.	-	.	transcript_id "AT2G43560.2,AT2G43560.1"; gene_id "AT2G43560";
Chr2	Araport11	CDS	18074353	18074401	.	-	1	transcript_id "AT2G43560.2"; gene_id "AT2G43560";
Chr2	Araport11	CDS	18074353	18074401	.	-	1	transcript_id "AT2G43560.1"; gene_id "AT2G43560";
Chr2	Araport11	exon	18074353	18074401	.	-	.	transcript_id "AT2G43560.2,AT2G43560.1"; gene_id "AT2G43560";
Chr2	Araport11	CDS	18074529	18074578	.	-	0	transcript_id "AT2G43560.2"; gene_id "AT2G43560";
Chr2	Araport11	CDS	18074529	18074578	.	-	0	transcript_id "AT2G43560.1"; gene_id "AT2G43560";
Chr2	Araport11	exon	18074529	18074578	.	-	.	transcript_id "AT2G43560.2,AT2G43560.1"; gene_id "AT2G43560";
Chr2	Araport11	CDS	18074648	18074731	.	-	0	transcript_id "AT2G43560.2"; gene_id "AT2G43560";
Chr2	Araport11	CDS	18074648	18074731	.	-	0	transcript_id "AT2G43560.1"; gene_id "AT2G43560";
Chr2	Araport11	exon	18074648	18074731	.	-	.	transcript_id "AT2G43560.2,AT2G43560.1"; gene_id "AT2G43560";
Chr2	Araport11	CDS	18074825	18074950	.	-	0	transcript_id "AT2G43560.2"; gene_id "AT2G43560";
Chr2	Araport11	CDS	18074825	18075081	.	-	2	transcript_id "AT2G43560.1"; gene_id "AT2G43560";
Chr2	Araport11	exon	18074825	18075081	.	-	.	transcript_id "AT2G43560.2,AT2G43560.1"; gene_id "AT2G43560";
Chr2	Araport11	five_prime_UTR	18074951	18075081	.	-	.	transcript_id "AT2G43560.2"; gene_id "AT2G43560";
Chr2	Araport11	exon	18075157	18075498	.	-	.	transcript_id "AT2G43560.2"; gene_id "AT2G43560";
Chr2	Araport11	five_prime_UTR	18075157	18075498	.	-	.	transcript_id "AT2G43560.2"; gene_id "AT2G43560";
Chr2	Araport11	CDS	18075349	18075385	.	-	0	transcript_id "AT2G43560.1"; gene_id "AT2G43560";
Chr2	Araport11	exon	18075349	18075498	.	-	.	transcript_id "AT2G43560.1"; gene_id "AT2G43560";
Chr2	Araport11	five_prime_UTR	18075386	18075498	.	-	.	transcript_id "AT2G43560.1"; gene_id "AT2G43560";
Chr2	Araport11	gene	18076166	18077517	.	-	.	transcript_id "AT2G43570"; gene_id "AT2G43570";
Chr2	Araport11	mRNA	18076166	18077517	.	-	.	transcript_id "AT2G43570"; gene_id "AT2G43570.1";
Chr2	Araport11	three_prime_UTR	18076166	18076388	.	-	.	transcript_id "AT2G43570.1"; gene_id "AT2G43570";
Chr2	Araport11	exon	18076166	18076807	.	-	.	transcript_id "AT2G43570.1"; gene_id "AT2G43570";
Chr2	Araport11	CDS	18076389	18076807	.	-	2	transcript_id "AT2G43570.1"; gene_id "AT2G43570";
Chr2	Araport11	protein	18076389	18077435	.	-	.	transcript_id "AT2G43570.1"; gene_id "AT2G43570";
Chr2	Araport11	CDS	18077021	18077435	.	-	0	transcript_id "AT2G43570.1"; gene_id "AT2G43570";
Chr2	Araport11	exon	18077021	18077517	.	-	.	transcript_id "AT2G43570.1"; gene_id "AT2G43570";
Chr2	Araport11	five_prime_UTR	18077436	18077517	.	-	.	transcript_id "AT2G43570.1"; gene_id "AT2G43570";
Chr2	Araport11	gene	18078649	18080094	.	-	.	transcript_id "AT2G43580"; gene_id "AT2G43580";
Chr2	Araport11	mRNA	18078649	18080094	.	-	.	transcript_id "AT2G43580"; gene_id "AT2G43580.1";
Chr2	Araport11	three_prime_UTR	18078649	18078816	.	-	.	transcript_id "AT2G43580.1"; gene_id "AT2G43580";
Chr2	Araport11	exon	18078649	18079220	.	-	.	transcript_id "AT2G43580.1"; gene_id "AT2G43580";
Chr2	Araport11	CDS	18078817	18079220	.	-	2	transcript_id "AT2G43580.1"; gene_id "AT2G43580";
Chr2	Araport11	protein	18078817	18080013	.	-	.	transcript_id "AT2G43580.1"; gene_id "AT2G43580";
Chr2	Araport11	CDS	18079620	18080013	.	-	0	transcript_id "AT2G43580.1"; gene_id "AT2G43580";
Chr2	Araport11	exon	18079620	18080094	.	-	.	transcript_id "AT2G43580.1"; gene_id "AT2G43580";
Chr2	Araport11	five_prime_UTR	18080014	18080094	.	-	.	transcript_id "AT2G43580.1"; gene_id "AT2G43580";
Chr2	Araport11	gene	18081304	18082776	.	-	.	transcript_id "AT2G43590"; gene_id "AT2G43590";
Chr2	Araport11	mRNA	18081304	18082776	.	-	.	transcript_id "AT2G43590"; gene_id "AT2G43590.1";
Chr2	Araport11	three_prime_UTR	18081304	18081591	.	-	.	transcript_id "AT2G43590.1"; gene_id "AT2G43590";
Chr2	Araport11	exon	18081304	18081995	.	-	.	transcript_id "AT2G43590.1"; gene_id "AT2G43590";
Chr2	Araport11	CDS	18081592	18081995	.	-	2	transcript_id "AT2G43590.1"; gene_id "AT2G43590";
Chr2	Araport11	protein	18081592	18082749	.	-	.	transcript_id "AT2G43590.1"; gene_id "AT2G43590";
Chr2	Araport11	CDS	18082359	18082749	.	-	0	transcript_id "AT2G43590.1"; gene_id "AT2G43590";
Chr2	Araport11	exon	18082359	18082776	.	-	.	transcript_id "AT2G43590.1"; gene_id "AT2G43590";
Chr2	Araport11	five_prime_UTR	18082750	18082776	.	-	.	transcript_id "AT2G43590.1"; gene_id "AT2G43590";
Chr2	Araport11	transposable_element	18083599	18083862	.	-	.	transcript_id "AT2TE81890"; gene_id "AT2TE81890";
Chr2	Araport11	transposon_fragment	18083599	18083862	.	-	.	transcript_id "AT2TE81890"; gene_id "AT2TE81890";
Chr2	Araport11	gene	18085961	18087085	.	-	.	transcript_id "AT2G43600"; gene_id "AT2G43600";
Chr2	Araport11	mRNA	18085961	18087071	.	-	.	transcript_id "AT2G43600"; gene_id "AT2G43600.1";
Chr2	Araport11	three_prime_UTR	18085961	18086048	.	-	.	transcript_id "AT2G43600.1"; gene_id "AT2G43600";
Chr2	Araport11	exon	18085961	18086443	.	-	.	transcript_id "AT2G43600.1"; gene_id "AT2G43600";
Chr2	Araport11	mRNA	18085994	18087085	.	-	.	transcript_id "AT2G43600"; gene_id "AT2G43600.2";
Chr2	Araport11	three_prime_UTR	18085994	18086048	.	-	.	transcript_id "AT2G43600.2"; gene_id "AT2G43600";
Chr2	Araport11	exon	18085994	18086443	.	-	.	transcript_id "AT2G43600.2"; gene_id "AT2G43600";
Chr2	Araport11	CDS	18086049	18086443	.	-	2	transcript_id "AT2G43600.1"; gene_id "AT2G43600";
Chr2	Araport11	CDS	18086049	18086443	.	-	2	transcript_id "AT2G43600.2"; gene_id "AT2G43600";
Chr2	Araport11	protein	18086049	18087018	.	-	.	transcript_id "AT2G43600.1"; gene_id "AT2G43600";
Chr2	Araport11	protein	18086049	18087081	.	-	.	transcript_id "AT2G43600.2"; gene_id "AT2G43600";
Chr2	Araport11	CDS	18086592	18087018	.	-	0	transcript_id "AT2G43600.1"; gene_id "AT2G43600";
Chr2	Araport11	exon	18086592	18087071	.	-	.	transcript_id "AT2G43600.1"; gene_id "AT2G43600";
Chr2	Araport11	CDS	18086592	18087081	.	-	0	transcript_id "AT2G43600.2"; gene_id "AT2G43600";
Chr2	Araport11	exon	18086592	18087085	.	-	.	transcript_id "AT2G43600.2"; gene_id "AT2G43600";
Chr2	Araport11	five_prime_UTR	18087019	18087071	.	-	.	transcript_id "AT2G43600.1"; gene_id "AT2G43600";
Chr2	Araport11	five_prime_UTR	18087082	18087085	.	-	.	transcript_id "AT2G43600.2"; gene_id "AT2G43600";
Chr2	Araport11	gene	18087812	18089371	.	-	.	transcript_id "AT2G43610"; gene_id "AT2G43610";
Chr2	Araport11	mRNA	18087812	18089371	.	-	.	transcript_id "AT2G43610"; gene_id "AT2G43610.1";
Chr2	Araport11	three_prime_UTR	18087812	18088057	.	-	.	transcript_id "AT2G43610.1"; gene_id "AT2G43610";
Chr2	Araport11	exon	18087812	18088452	.	-	.	transcript_id "AT2G43610.1"; gene_id "AT2G43610";
Chr2	Araport11	CDS	18088058	18088452	.	-	2	transcript_id "AT2G43610.1"; gene_id "AT2G43610";
Chr2	Araport11	protein	18088058	18089184	.	-	.	transcript_id "AT2G43610.1"; gene_id "AT2G43610";
Chr2	Araport11	CDS	18088734	18089184	.	-	0	transcript_id "AT2G43610.1"; gene_id "AT2G43610";
Chr2	Araport11	exon	18088734	18089371	.	-	.	transcript_id "AT2G43610.1"; gene_id "AT2G43610";
Chr2	Araport11	five_prime_UTR	18089185	18089371	.	-	.	transcript_id "AT2G43610.1"; gene_id "AT2G43610";
Chr2	Araport11	transposable_element	18091979	18092230	.	-	.	transcript_id "AT2TE81930"; gene_id "AT2TE81930";
Chr2	Araport11	transposon_fragment	18091979	18092230	.	-	.	transcript_id "AT2TE81930"; gene_id "AT2TE81930";
Chr2	Araport11	gene	18092293	18092674	.	+	.	transcript_id ""; gene_id "";
Chr2	Araport11	transcript_region	18092293	18092674	.	+	.	transcript_id "AT2G09485"; gene_id "AT2G09485.1";
Chr2	Araport11	exon	18092293	18092674	.	+	.	transcript_id "AT2G09485.1"; gene_id "AT2G09485";
Chr2	Araport11	gene	18092549	18093025	.	+	.	transcript_id ""; gene_id "";
Chr2	Araport11	lnc_RNA	18092549	18093025	.	+	.	transcript_id "AT2G09490"; gene_id "AT2G09490.1";
Chr2	Araport11	exon	18092549	18092663	.	+	.	transcript_id "AT2G09490.1"; gene_id "AT2G09490";
Chr2	Araport11	exon	18092938	18093025	.	+	.	transcript_id "AT2G09490.1"; gene_id "AT2G09490";
Chr2	Araport11	gene	18093694	18095093	.	-	.	transcript_id "AT2G43620"; gene_id "AT2G43620";
Chr2	Araport11	mRNA	18093694	18095093	.	-	.	transcript_id "AT2G43620"; gene_id "AT2G43620.1";
Chr2	Araport11	three_prime_UTR	18093694	18093953	.	-	.	transcript_id "AT2G43620.1"; gene_id "AT2G43620";
Chr2	Araport11	exon	18093694	18094348	.	-	.	transcript_id "AT2G43620.1"; gene_id "AT2G43620";
Chr2	Araport11	CDS	18093954	18094348	.	-	2	transcript_id "AT2G43620.1"; gene_id "AT2G43620";
Chr2	Araport11	protein	18093954	18095025	.	-	.	transcript_id "AT2G43620.1"; gene_id "AT2G43620";
Chr2	Araport11	CDS	18094569	18095025	.	-	0	transcript_id "AT2G43620.1"; gene_id "AT2G43620";
Chr2	Araport11	exon	18094569	18095093	.	-	.	transcript_id "AT2G43620.1"; gene_id "AT2G43620";
Chr2	Araport11	five_prime_UTR	18095026	18095093	.	-	.	transcript_id "AT2G43620.1"; gene_id "AT2G43620";
Chr2	Araport11	gene	18095685	18097488	.	+	.	transcript_id "AT2G43630"; gene_id "AT2G43630";
Chr2	Araport11	mRNA	18095685	18097488	.	+	.	transcript_id "AT2G43630"; gene_id "AT2G43630.1";
Chr2	Araport11	exon	18095685	18095897	.	+	.	transcript_id "AT2G43630.1"; gene_id "AT2G43630";
Chr2	Araport11	five_prime_UTR	18095685	18095897	.	+	.	transcript_id "AT2G43630.1"; gene_id "AT2G43630";
Chr2	Araport11	five_prime_UTR	18096219	18096254	.	+	.	transcript_id "AT2G43630.1"; gene_id "AT2G43630";
Chr2	Araport11	exon	18096219	18096524	.	+	.	transcript_id "AT2G43630.1"; gene_id "AT2G43630";
Chr2	Araport11	CDS	18096255	18096524	.	+	0	transcript_id "AT2G43630.1"; gene_id "AT2G43630";
Chr2	Araport11	protein	18096255	18097344	.	+	.	transcript_id "AT2G43630.1"; gene_id "AT2G43630";
Chr2	Araport11	exon	18096709	18096966	.	+	.	transcript_id "AT2G43630.1"; gene_id "AT2G43630";
Chr2	Araport11	CDS	18096709	18096966	.	+	0	transcript_id "AT2G43630.1"; gene_id "AT2G43630";
Chr2	Araport11	CDS	18097048	18097344	.	+	0	transcript_id "AT2G43630.1"; gene_id "AT2G43630";
Chr2	Araport11	exon	18097048	18097488	.	+	.	transcript_id "AT2G43630.1"; gene_id "AT2G43630";
Chr2	Araport11	three_prime_UTR	18097345	18097488	.	+	.	transcript_id "AT2G43630.1"; gene_id "AT2G43630";
Chr2	Araport11	gene	18097400	18099136	.	-	.	transcript_id "AT2G43640"; gene_id "AT2G43640";
Chr2	Araport11	mRNA	18097400	18099136	.	-	.	transcript_id "AT2G43640"; gene_id "AT2G43640.3";
Chr2	Araport11	three_prime_UTR	18097400	18097613	.	-	.	transcript_id "AT2G43640.3"; gene_id "AT2G43640";
Chr2	Araport11	exon	18097400	18097772	.	-	.	transcript_id "AT2G43640.3"; gene_id "AT2G43640";
Chr2	Araport11	mRNA	18097406	18099111	.	-	.	transcript_id "AT2G43640"; gene_id "AT2G43640.2";
Chr2	Araport11	mRNA	18097406	18099130	.	-	.	transcript_id "AT2G43640"; gene_id "AT2G43640.1";
Chr2	Araport11	three_prime_UTR	18097406	18097613	.	-	.	transcript_id "AT2G43640.2,AT2G43640.1"; gene_id "AT2G43640";
Chr2	Araport11	exon	18097406	18097772	.	-	.	transcript_id "AT2G43640.2,AT2G43640.1"; gene_id "AT2G43640";
Chr2	Araport11	CDS	18097614	18097772	.	-	0	transcript_id "AT2G43640.3"; gene_id "AT2G43640";
Chr2	Araport11	CDS	18097614	18097772	.	-	0	transcript_id "AT2G43640.2"; gene_id "AT2G43640";
Chr2	Araport11	CDS	18097614	18097772	.	-	0	transcript_id "AT2G43640.1"; gene_id "AT2G43640";
Chr2	Araport11	protein	18097614	18098619	.	-	.	transcript_id "AT2G43640.3"; gene_id "AT2G43640";
Chr2	Araport11	protein	18097614	18098619	.	-	.	transcript_id "AT2G43640.2"; gene_id "AT2G43640";
Chr2	Araport11	protein	18097614	18098619	.	-	.	transcript_id "AT2G43640.1"; gene_id "AT2G43640";
Chr2	Araport11	CDS	18098109	18098218	.	-	2	transcript_id "AT2G43640.3"; gene_id "AT2G43640";
Chr2	Araport11	CDS	18098109	18098218	.	-	2	transcript_id "AT2G43640.2"; gene_id "AT2G43640";
Chr2	Araport11	CDS	18098109	18098218	.	-	2	transcript_id "AT2G43640.1"; gene_id "AT2G43640";
Chr2	Araport11	exon	18098109	18098218	.	-	.	transcript_id "AT2G43640.3,AT2G43640.2,AT2G43640.1"; gene_id "AT2G43640";
Chr2	Araport11	CDS	18098315	18098408	.	-	0	transcript_id "AT2G43640.2"; gene_id "AT2G43640";
Chr2	Araport11	CDS	18098315	18098408	.	-	0	transcript_id "AT2G43640.1"; gene_id "AT2G43640";
Chr2	Araport11	exon	18098315	18098408	.	-	.	transcript_id "AT2G43640.2,AT2G43640.1"; gene_id "AT2G43640";
Chr2	Araport11	exon	18098342	18098408	.	-	.	transcript_id "AT2G43640.3"; gene_id "AT2G43640";
Chr2	Araport11	CDS	18098342	18098408	.	-	0	transcript_id "AT2G43640.3"; gene_id "AT2G43640";
Chr2	Araport11	CDS	18098617	18098619	.	-	0	transcript_id "AT2G43640.3"; gene_id "AT2G43640";
Chr2	Araport11	CDS	18098617	18098619	.	-	0	transcript_id "AT2G43640.2"; gene_id "AT2G43640";
Chr2	Araport11	CDS	18098617	18098619	.	-	0	transcript_id "AT2G43640.1"; gene_id "AT2G43640";
Chr2	Araport11	exon	18098617	18098688	.	-	.	transcript_id "AT2G43640.3,AT2G43640.2,AT2G43640.1"; gene_id "AT2G43640";
Chr2	Araport11	five_prime_UTR	18098620	18098688	.	-	.	transcript_id "AT2G43640.3,AT2G43640.2,AT2G43640.1"; gene_id "AT2G43640";
Chr2	Araport11	gene	18098686	18099024	.	+	.	transcript_id ""; gene_id "";
Chr2	Araport11	antisense_lncRNA	18098686	18099024	.	+	.	transcript_id "AT2G09495"; gene_id "AT2G09495.1";
Chr2	Araport11	exon	18098686	18099024	.	+	.	transcript_id "AT2G09495.1"; gene_id "AT2G09495";
Chr2	Araport11	exon	18099028	18099136	.	-	.	transcript_id "AT2G43640.3"; gene_id "AT2G43640";
Chr2	Araport11	five_prime_UTR	18099028	18099136	.	-	.	transcript_id "AT2G43640.3"; gene_id "AT2G43640";
Chr2	Araport11	exon	18099028	18099130	.	-	.	transcript_id "AT2G43640.1"; gene_id "AT2G43640";
Chr2	Araport11	five_prime_UTR	18099028	18099130	.	-	.	transcript_id "AT2G43640.1"; gene_id "AT2G43640";
Chr2	Araport11	exon	18099074	18099111	.	-	.	transcript_id "AT2G43640.2"; gene_id "AT2G43640";
Chr2	Araport11	five_prime_UTR	18099074	18099111	.	-	.	transcript_id "AT2G43640.2"; gene_id "AT2G43640";
Chr2	Araport11	gene	18099236	18103438	.	+	.	transcript_id "AT2G43650"; gene_id "AT2G43650";
Chr2	Araport11	mRNA	18099236	18103438	.	+	.	transcript_id "AT2G43650"; gene_id "AT2G43650.1";
Chr2	Araport11	five_prime_UTR	18099236	18099429	.	+	.	transcript_id "AT2G43650.1"; gene_id "AT2G43650";
Chr2	Araport11	exon	18099236	18099526	.	+	.	transcript_id "AT2G43650.1"; gene_id "AT2G43650";
Chr2	Araport11	CDS	18099430	18099526	.	+	0	transcript_id "AT2G43650.1"; gene_id "AT2G43650";
Chr2	Araport11	protein	18099430	18103147	.	+	.	transcript_id "AT2G43650.1"; gene_id "AT2G43650";
Chr2	Araport11	exon	18099732	18099823	.	+	.	transcript_id "AT2G43650.1"; gene_id "AT2G43650";
Chr2	Araport11	CDS	18099732	18099823	.	+	2	transcript_id "AT2G43650.1"; gene_id "AT2G43650";
Chr2	Araport11	exon	18099913	18099988	.	+	.	transcript_id "AT2G43650.1"; gene_id "AT2G43650";
Chr2	Araport11	CDS	18099913	18099988	.	+	0	transcript_id "AT2G43650.1"; gene_id "AT2G43650";
Chr2	Araport11	exon	18100123	18100271	.	+	.	transcript_id "AT2G43650.1"; gene_id "AT2G43650";
Chr2	Araport11	CDS	18100123	18100271	.	+	2	transcript_id "AT2G43650.1"; gene_id "AT2G43650";
Chr2	Araport11	exon	18100416	18100562	.	+	.	transcript_id "AT2G43650.1"; gene_id "AT2G43650";
Chr2	Araport11	CDS	18100416	18100562	.	+	0	transcript_id "AT2G43650.1"; gene_id "AT2G43650";
Chr2	Araport11	exon	18100656	18100795	.	+	.	transcript_id "AT2G43650.1"; gene_id "AT2G43650";
Chr2	Araport11	CDS	18100656	18100795	.	+	0	transcript_id "AT2G43650.1"; gene_id "AT2G43650";
Chr2	Araport11	exon	18100907	18100994	.	+	.	transcript_id "AT2G43650.1"; gene_id "AT2G43650";
Chr2	Araport11	CDS	18100907	18100994	.	+	1	transcript_id "AT2G43650.1"; gene_id "AT2G43650";
Chr2	Araport11	exon	18101121	18101300	.	+	.	transcript_id "AT2G43650.1"; gene_id "AT2G43650";
Chr2	Araport11	CDS	18101121	18101300	.	+	0	transcript_id "AT2G43650.1"; gene_id "AT2G43650";
Chr2	Araport11	exon	18101432	18101584	.	+	.	transcript_id "AT2G43650.1"; gene_id "AT2G43650";
Chr2	Araport11	CDS	18101432	18101584	.	+	0	transcript_id "AT2G43650.1"; gene_id "AT2G43650";
Chr2	Araport11	exon	18101684	18101746	.	+	.	transcript_id "AT2G43650.1"; gene_id "AT2G43650";
Chr2	Araport11	CDS	18101684	18101746	.	+	0	transcript_id "AT2G43650.1"; gene_id "AT2G43650";
Chr2	Araport11	exon	18101865	18102004	.	+	.	transcript_id "AT2G43650.1"; gene_id "AT2G43650";
Chr2	Araport11	CDS	18101865	18102004	.	+	0	transcript_id "AT2G43650.1"; gene_id "AT2G43650";
Chr2	Araport11	exon	18102114	18102219	.	+	.	transcript_id "AT2G43650.1"; gene_id "AT2G43650";
Chr2	Araport11	CDS	18102114	18102219	.	+	1	transcript_id "AT2G43650.1"; gene_id "AT2G43650";
Chr2	Araport11	exon	18102313	18102587	.	+	.	transcript_id "AT2G43650.1"; gene_id "AT2G43650";
Chr2	Araport11	CDS	18102313	18102587	.	+	0	transcript_id "AT2G43650.1"; gene_id "AT2G43650";
Chr2	Araport11	exon	18102679	18102742	.	+	.	transcript_id "AT2G43650.1"; gene_id "AT2G43650";
Chr2	Araport11	CDS	18102679	18102742	.	+	1	transcript_id "AT2G43650.1"; gene_id "AT2G43650";
Chr2	Araport11	exon	18102851	18102919	.	+	.	transcript_id "AT2G43650.1"; gene_id "AT2G43650";
Chr2	Araport11	CDS	18102851	18102919	.	+	0	transcript_id "AT2G43650.1"; gene_id "AT2G43650";
Chr2	Araport11	CDS	18103022	18103147	.	+	0	transcript_id "AT2G43650.1"; gene_id "AT2G43650";
Chr2	Araport11	exon	18103022	18103438	.	+	.	transcript_id "AT2G43650.1"; gene_id "AT2G43650";
Chr2	Araport11	three_prime_UTR	18103148	18103438	.	+	.	transcript_id "AT2G43650.1"; gene_id "AT2G43650";
Chr2	Araport11	gene	18103639	18104591	.	-	.	transcript_id "AT2G43660"; gene_id "AT2G43660";
Chr2	Araport11	mRNA	18103639	18104591	.	-	.	transcript_id "AT2G43660"; gene_id "AT2G43660.2";
Chr2	Araport11	three_prime_UTR	18103639	18103817	.	-	.	transcript_id "AT2G43660.2"; gene_id "AT2G43660";
Chr2	Araport11	exon	18103639	18103852	.	-	.	transcript_id "AT2G43660.2"; gene_id "AT2G43660";
Chr2	Araport11	mRNA	18103752	18104581	.	-	.	transcript_id "AT2G43660"; gene_id "AT2G43660.1";
Chr2	Araport11	three_prime_UTR	18103752	18103817	.	-	.	transcript_id "AT2G43660.1"; gene_id "AT2G43660";
Chr2	Araport11	exon	18103752	18103852	.	-	.	transcript_id "AT2G43660.1"; gene_id "AT2G43660";
Chr2	Araport11	CDS	18103818	18103852	.	-	2	transcript_id "AT2G43660.2"; gene_id "AT2G43660";
Chr2	Araport11	CDS	18103818	18103852	.	-	2	transcript_id "AT2G43660.1"; gene_id "AT2G43660";
Chr2	Araport11	protein	18103818	18104545	.	-	.	transcript_id "AT2G43660.2"; gene_id "AT2G43660";
Chr2	Araport11	protein	18103818	18104545	.	-	.	transcript_id "AT2G43660.1"; gene_id "AT2G43660";
Chr2	Araport11	CDS	18103945	18104191	.	-	0	transcript_id "AT2G43660.2"; gene_id "AT2G43660";
Chr2	Araport11	CDS	18103945	18104191	.	-	0	transcript_id "AT2G43660.1"; gene_id "AT2G43660";
Chr2	Araport11	exon	18103945	18104191	.	-	.	transcript_id "AT2G43660.2,AT2G43660.1"; gene_id "AT2G43660";
Chr2	Araport11	exon	18104291	18104325	.	-	.	transcript_id "AT2G43660.2"; gene_id "AT2G43660";
Chr2	Araport11	CDS	18104291	18104325	.	-	2	transcript_id "AT2G43660.2"; gene_id "AT2G43660";
Chr2	Araport11	exon	18104291	18104322	.	-	.	transcript_id "AT2G43660.1"; gene_id "AT2G43660";
Chr2	Araport11	CDS	18104291	18104322	.	-	2	transcript_id "AT2G43660.1"; gene_id "AT2G43660";
Chr2	Araport11	CDS	18104491	18104545	.	-	0	transcript_id "AT2G43660.2"; gene_id "AT2G43660";
Chr2	Araport11	exon	18104491	18104591	.	-	.	transcript_id "AT2G43660.2"; gene_id "AT2G43660";
Chr2	Araport11	CDS	18104491	18104545	.	-	0	transcript_id "AT2G43660.1"; gene_id "AT2G43660";
Chr2	Araport11	exon	18104491	18104581	.	-	.	transcript_id "AT2G43660.1"; gene_id "AT2G43660";
Chr2	Araport11	five_prime_UTR	18104546	18104591	.	-	.	transcript_id "AT2G43660.2"; gene_id "AT2G43660";
Chr2	Araport11	five_prime_UTR	18104546	18104581	.	-	.	transcript_id "AT2G43660.1"; gene_id "AT2G43660";
Chr2	Araport11	gene	18105085	18106043	.	+	.	transcript_id "AT2G43670"; gene_id "AT2G43670";
Chr2	Araport11	mRNA	18105085	18106043	.	+	.	transcript_id "AT2G43670"; gene_id "AT2G43670.1";
Chr2	Araport11	five_prime_UTR	18105085	18105144	.	+	.	transcript_id "AT2G43670.1"; gene_id "AT2G43670";
Chr2	Araport11	exon	18105085	18105199	.	+	.	transcript_id "AT2G43670.1"; gene_id "AT2G43670";
Chr2	Araport11	CDS	18105145	18105199	.	+	0	transcript_id "AT2G43670.1"; gene_id "AT2G43670";
Chr2	Araport11	protein	18105145	18105874	.	+	.	transcript_id "AT2G43670.1"; gene_id "AT2G43670";
Chr2	Araport11	exon	18105362	18105393	.	+	.	transcript_id "AT2G43670.1"; gene_id "AT2G43670";
Chr2	Araport11	CDS	18105362	18105393	.	+	2	transcript_id "AT2G43670.1"; gene_id "AT2G43670";
Chr2	Araport11	exon	18105499	18105742	.	+	.	transcript_id "AT2G43670.1"; gene_id "AT2G43670";
Chr2	Araport11	CDS	18105499	18105742	.	+	0	transcript_id "AT2G43670.1"; gene_id "AT2G43670";
Chr2	Araport11	CDS	18105840	18105874	.	+	2	transcript_id "AT2G43670.1"; gene_id "AT2G43670";
Chr2	Araport11	exon	18105840	18106043	.	+	.	transcript_id "AT2G43670.1"; gene_id "AT2G43670";
Chr2	Araport11	three_prime_UTR	18105875	18106043	.	+	.	transcript_id "AT2G43670.1"; gene_id "AT2G43670";
Chr2	Araport11	transposable_element	18106654	18107024	.	+	.	transcript_id "AT2TE82000"; gene_id "AT2TE82000";
Chr2	Araport11	transposon_fragment	18106654	18107024	.	+	.	transcript_id "AT2TE82000"; gene_id "AT2TE82000";
Chr2	Araport11	gene	18108119	18111831	.	+	.	transcript_id "AT2G43680"; gene_id "AT2G43680";
Chr2	Araport11	mRNA	18108119	18111831	.	+	.	transcript_id "AT2G43680"; gene_id "AT2G43680.1";
Chr2	Araport11	exon	18108119	18108506	.	+	.	transcript_id "AT2G43680.1"; gene_id "AT2G43680";
Chr2	Araport11	five_prime_UTR	18108119	18108506	.	+	.	transcript_id "AT2G43680.1"; gene_id "AT2G43680";
Chr2	Araport11	mRNA	18108289	18111831	.	+	.	transcript_id "AT2G43680"; gene_id "AT2G43680.4";
Chr2	Araport11	exon	18108289	18108506	.	+	.	transcript_id "AT2G43680.4"; gene_id "AT2G43680";
Chr2	Araport11	five_prime_UTR	18108289	18108506	.	+	.	transcript_id "AT2G43680.4"; gene_id "AT2G43680";
Chr2	Araport11	mRNA	18108349	18111827	.	+	.	transcript_id "AT2G43680"; gene_id "AT2G43680.2";
Chr2	Araport11	exon	18108349	18108506	.	+	.	transcript_id "AT2G43680.2"; gene_id "AT2G43680";
Chr2	Araport11	five_prime_UTR	18108349	18108506	.	+	.	transcript_id "AT2G43680.2"; gene_id "AT2G43680";
Chr2	Araport11	mRNA	18108351	18111831	.	+	.	transcript_id "AT2G43680"; gene_id "AT2G43680.5";
Chr2	Araport11	exon	18108351	18108506	.	+	.	transcript_id "AT2G43680.5"; gene_id "AT2G43680";
Chr2	Araport11	five_prime_UTR	18108351	18108506	.	+	.	transcript_id "AT2G43680.5"; gene_id "AT2G43680";
Chr2	Araport11	mRNA	18108351	18111831	.	+	.	transcript_id "AT2G43680"; gene_id "AT2G43680.3";
Chr2	Araport11	exon	18108351	18108719	.	+	.	transcript_id "AT2G43680.3"; gene_id "AT2G43680";
Chr2	Araport11	five_prime_UTR	18108351	18108719	.	+	.	transcript_id "AT2G43680.3"; gene_id "AT2G43680";
Chr2	Araport11	exon	18108630	18108719	.	+	.	transcript_id "AT2G43680.2"; gene_id "AT2G43680";
Chr2	Araport11	five_prime_UTR	18108630	18108719	.	+	.	transcript_id "AT2G43680.2"; gene_id "AT2G43680";
Chr2	Araport11	exon	18108630	18109138	.	+	.	transcript_id "AT2G43680.5"; gene_id "AT2G43680";
Chr2	Araport11	five_prime_UTR	18108630	18109138	.	+	.	transcript_id "AT2G43680.5"; gene_id "AT2G43680";
Chr2	Araport11	exon	18109069	18109138	.	+	.	transcript_id "AT2G43680.1,AT2G43680.4,AT2G43680.2,AT2G43680.3"; gene_id "AT2G43680";
Chr2	Araport11	five_prime_UTR	18109069	18109138	.	+	.	transcript_id "AT2G43680.1,AT2G43680.4,AT2G43680.2,AT2G43680.3"; gene_id "AT2G43680";
Chr2	Araport11	five_prime_UTR	18109279	18109301	.	+	.	transcript_id "AT2G43680.1,AT2G43680.4,AT2G43680.2,AT2G43680.5,AT2G43680.3"; gene_id "AT2G43680";
Chr2	Araport11	exon	18109279	18109376	.	+	.	transcript_id "AT2G43680.1,AT2G43680.4,AT2G43680.2,AT2G43680.5,AT2G43680.3"; gene_id "AT2G43680";
Chr2	Araport11	CDS	18109302	18109376	.	+	0	transcript_id "AT2G43680.1"; gene_id "AT2G43680";
Chr2	Araport11	CDS	18109302	18109376	.	+	0	transcript_id "AT2G43680.4"; gene_id "AT2G43680";
Chr2	Araport11	CDS	18109302	18109376	.	+	0	transcript_id "AT2G43680.2"; gene_id "AT2G43680";
Chr2	Araport11	CDS	18109302	18109376	.	+	0	transcript_id "AT2G43680.5"; gene_id "AT2G43680";
Chr2	Araport11	CDS	18109302	18109376	.	+	0	transcript_id "AT2G43680.3"; gene_id "AT2G43680";
Chr2	Araport11	protein	18109302	18111587	.	+	.	transcript_id "AT2G43680.1"; gene_id "AT2G43680";
Chr2	Araport11	protein	18109302	18111587	.	+	.	transcript_id "AT2G43680.4"; gene_id "AT2G43680";
Chr2	Araport11	protein	18109302	18111587	.	+	.	transcript_id "AT2G43680.2"; gene_id "AT2G43680";
Chr2	Araport11	protein	18109302	18111587	.	+	.	transcript_id "AT2G43680.5"; gene_id "AT2G43680";
Chr2	Araport11	protein	18109302	18111587	.	+	.	transcript_id "AT2G43680.3"; gene_id "AT2G43680";
Chr2	Araport11	exon	18109480	18110415	.	+	.	transcript_id "AT2G43680.1"; gene_id "AT2G43680";
Chr2	Araport11	CDS	18109480	18110415	.	+	0	transcript_id "AT2G43680.1"; gene_id "AT2G43680";
Chr2	Araport11	CDS	18109483	18110415	.	+	0	transcript_id "AT2G43680.4"; gene_id "AT2G43680";
Chr2	Araport11	CDS	18109483	18110415	.	+	0	transcript_id "AT2G43680.2"; gene_id "AT2G43680";
Chr2	Araport11	CDS	18109483	18110415	.	+	0	transcript_id "AT2G43680.5"; gene_id "AT2G43680";
Chr2	Araport11	CDS	18109483	18110415	.	+	0	transcript_id "AT2G43680.3"; gene_id "AT2G43680";
Chr2	Araport11	exon	18109483	18110415	.	+	.	transcript_id "AT2G43680.4,AT2G43680.2,AT2G43680.5,AT2G43680.3"; gene_id "AT2G43680";
Chr2	Araport11	CDS	18110509	18110838	.	+	0	transcript_id "AT2G43680.1"; gene_id "AT2G43680";
Chr2	Araport11	CDS	18110509	18110838	.	+	0	transcript_id "AT2G43680.4"; gene_id "AT2G43680";
Chr2	Araport11	CDS	18110509	18110838	.	+	0	transcript_id "AT2G43680.2"; gene_id "AT2G43680";
Chr2	Araport11	CDS	18110509	18110838	.	+	0	transcript_id "AT2G43680.5"; gene_id "AT2G43680";
Chr2	Araport11	CDS	18110509	18110838	.	+	0	transcript_id "AT2G43680.3"; gene_id "AT2G43680";
Chr2	Araport11	exon	18110509	18110838	.	+	.	transcript_id "AT2G43680.1,AT2G43680.4,AT2G43680.2,AT2G43680.5,AT2G43680.3"; gene_id "AT2G43680";
Chr2	Araport11	CDS	18110919	18111587	.	+	0	transcript_id "AT2G43680.1"; gene_id "AT2G43680";
Chr2	Araport11	CDS	18110919	18111587	.	+	0	transcript_id "AT2G43680.4"; gene_id "AT2G43680";
Chr2	Araport11	CDS	18110919	18111587	.	+	0	transcript_id "AT2G43680.2"; gene_id "AT2G43680";
Chr2	Araport11	exon	18110919	18111827	.	+	.	transcript_id "AT2G43680.2"; gene_id "AT2G43680";
Chr2	Araport11	CDS	18110919	18111587	.	+	0	transcript_id "AT2G43680.5"; gene_id "AT2G43680";
Chr2	Araport11	CDS	18110919	18111587	.	+	0	transcript_id "AT2G43680.3"; gene_id "AT2G43680";
Chr2	Araport11	exon	18110919	18111831	.	+	.	transcript_id "AT2G43680.1,AT2G43680.4,AT2G43680.5,AT2G43680.3"; gene_id "AT2G43680";
Chr2	Araport11	three_prime_UTR	18111588	18111827	.	+	.	transcript_id "AT2G43680.2"; gene_id "AT2G43680";
Chr2	Araport11	three_prime_UTR	18111588	18111831	.	+	.	transcript_id "AT2G43680.1,AT2G43680.4,AT2G43680.5,AT2G43680.3"; gene_id "AT2G43680";
Chr2	Araport11	gene	18112026	18114834	.	+	.	transcript_id "AT2G43690"; gene_id "AT2G43690";
Chr2	Araport11	mRNA	18112026	18114834	.	+	.	transcript_id "AT2G43690"; gene_id "AT2G43690.2";
Chr2	Araport11	exon	18112026	18112193	.	+	.	transcript_id "AT2G43690.2"; gene_id "AT2G43690";
Chr2	Araport11	five_prime_UTR	18112026	18112193	.	+	.	transcript_id "AT2G43690.2"; gene_id "AT2G43690";
Chr2	Araport11	mRNA	18112109	18114777	.	+	.	transcript_id "AT2G43690"; gene_id "AT2G43690.1";
Chr2	Araport11	exon	18112109	18112193	.	+	.	transcript_id "AT2G43690.1"; gene_id "AT2G43690";
Chr2	Araport11	five_prime_UTR	18112109	18112193	.	+	.	transcript_id "AT2G43690.1"; gene_id "AT2G43690";
Chr2	Araport11	five_prime_UTR	18112525	18112588	.	+	.	transcript_id "AT2G43690.1"; gene_id "AT2G43690";
Chr2	Araport11	exon	18112525	18114777	.	+	.	transcript_id "AT2G43690.1"; gene_id "AT2G43690";
Chr2	Araport11	mRNA	18112545	18114830	.	+	.	transcript_id "AT2G43690"; gene_id "AT2G43690.3";
Chr2	Araport11	five_prime_UTR	18112545	18112588	.	+	.	transcript_id "AT2G43690.3"; gene_id "AT2G43690";
Chr2	Araport11	exon	18112545	18114830	.	+	.	transcript_id "AT2G43690.3"; gene_id "AT2G43690";
Chr2	Araport11	CDS	18112589	18114583	.	+	0	transcript_id "AT2G43690.1"; gene_id "AT2G43690";
Chr2	Araport11	CDS	18112589	18114583	.	+	0	transcript_id "AT2G43690.3"; gene_id "AT2G43690";
Chr2	Araport11	protein	18112589	18114583	.	+	.	transcript_id "AT2G43690.1"; gene_id "AT2G43690";
Chr2	Araport11	protein	18112589	18114583	.	+	.	transcript_id "AT2G43690.3"; gene_id "AT2G43690";
Chr2	Araport11	five_prime_UTR	18112669	18112696	.	+	.	transcript_id "AT2G43690.2"; gene_id "AT2G43690";
Chr2	Araport11	exon	18112669	18114834	.	+	.	transcript_id "AT2G43690.2"; gene_id "AT2G43690";
Chr2	Araport11	CDS	18112697	18114583	.	+	0	transcript_id "AT2G43690.2"; gene_id "AT2G43690";
Chr2	Araport11	protein	18112697	18114583	.	+	.	transcript_id "AT2G43690.2"; gene_id "AT2G43690";
Chr2	Araport11	three_prime_UTR	18114584	18114834	.	+	.	transcript_id "AT2G43690.2"; gene_id "AT2G43690";
Chr2	Araport11	three_prime_UTR	18114584	18114777	.	+	.	transcript_id "AT2G43690.1"; gene_id "AT2G43690";
Chr2	Araport11	three_prime_UTR	18114584	18114830	.	+	.	transcript_id "AT2G43690.3"; gene_id "AT2G43690";
Chr2	Araport11	gene	18115064	18118878	.	+	.	transcript_id "AT2G43700"; gene_id "AT2G43700";
Chr2	Araport11	mRNA	18115064	18118878	.	+	.	transcript_id "AT2G43700"; gene_id "AT2G43700.2";
Chr2	Araport11	mRNA	18115064	18118878	.	+	.	transcript_id "AT2G43700"; gene_id "AT2G43700.3";
Chr2	Araport11	exon	18115064	18115261	.	+	.	transcript_id "AT2G43700.2,AT2G43700.3"; gene_id "AT2G43700";
Chr2	Araport11	five_prime_UTR	18115064	18115261	.	+	.	transcript_id "AT2G43700.2,AT2G43700.3"; gene_id "AT2G43700";
Chr2	Araport11	mRNA	18115092	18118844	.	+	.	transcript_id "AT2G43700"; gene_id "AT2G43700.1";
Chr2	Araport11	exon	18115092	18115261	.	+	.	transcript_id "AT2G43700.1"; gene_id "AT2G43700";
Chr2	Araport11	five_prime_UTR	18115092	18115261	.	+	.	transcript_id "AT2G43700.1"; gene_id "AT2G43700";
Chr2	Araport11	mRNA	18115480	18118844	.	+	.	transcript_id "AT2G43700"; gene_id "AT2G43700.4";
Chr2	Araport11	exon	18115480	18115768	.	+	.	transcript_id "AT2G43700.4"; gene_id "AT2G43700";
Chr2	Araport11	five_prime_UTR	18115480	18115768	.	+	.	transcript_id "AT2G43700.4"; gene_id "AT2G43700";
Chr2	Araport11	exon	18115681	18115768	.	+	.	transcript_id "AT2G43700.2,AT2G43700.3,AT2G43700.1"; gene_id "AT2G43700";
Chr2	Araport11	five_prime_UTR	18115681	18115768	.	+	.	transcript_id "AT2G43700.2,AT2G43700.3,AT2G43700.1"; gene_id "AT2G43700";
Chr2	Araport11	mRNA	18115768	18118878	.	+	.	transcript_id "AT2G43700"; gene_id "AT2G43700.5";
Chr2	Araport11	five_prime_UTR	18115768	18115981	.	+	.	transcript_id "AT2G43700.5"; gene_id "AT2G43700";
Chr2	Araport11	exon	18115768	18115999	.	+	.	transcript_id "AT2G43700.5"; gene_id "AT2G43700";
Chr2	Araport11	five_prime_UTR	18115896	18116522	.	+	.	transcript_id "AT2G43700.1"; gene_id "AT2G43700";
Chr2	Araport11	exon	18115896	18118844	.	+	.	transcript_id "AT2G43700.1"; gene_id "AT2G43700";
Chr2	Araport11	five_prime_UTR	18115896	18115981	.	+	.	transcript_id "AT2G43700.2,AT2G43700.4"; gene_id "AT2G43700";
Chr2	Araport11	exon	18115896	18115999	.	+	.	transcript_id "AT2G43700.2,AT2G43700.4"; gene_id "AT2G43700";
Chr2	Araport11	five_prime_UTR	18115960	18115981	.	+	.	transcript_id "AT2G43700.3"; gene_id "AT2G43700";
Chr2	Araport11	exon	18115960	18115999	.	+	.	transcript_id "AT2G43700.3"; gene_id "AT2G43700";
Chr2	Araport11	CDS	18115982	18115999	.	+	0	transcript_id "AT2G43700.2"; gene_id "AT2G43700";
Chr2	Araport11	CDS	18115982	18115999	.	+	0	transcript_id "AT2G43700.3"; gene_id "AT2G43700";
Chr2	Araport11	CDS	18115982	18115999	.	+	0	transcript_id "AT2G43700.4"; gene_id "AT2G43700";
Chr2	Araport11	CDS	18115982	18115999	.	+	0	transcript_id "AT2G43700.5"; gene_id "AT2G43700";
Chr2	Araport11	protein	18115982	18118499	.	+	.	transcript_id "AT2G43700.2"; gene_id "AT2G43700";
Chr2	Araport11	protein	18115982	18118499	.	+	.	transcript_id "AT2G43700.3"; gene_id "AT2G43700";
Chr2	Araport11	protein	18115982	18118499	.	+	.	transcript_id "AT2G43700.4"; gene_id "AT2G43700";
Chr2	Araport11	protein	18115982	18118499	.	+	.	transcript_id "AT2G43700.5"; gene_id "AT2G43700";
Chr2	Araport11	CDS	18116523	18118499	.	+	0	transcript_id "AT2G43700.1"; gene_id "AT2G43700";
Chr2	Araport11	protein	18116523	18118499	.	+	.	transcript_id "AT2G43700.1"; gene_id "AT2G43700";
Chr2	Araport11	CDS	18116613	18118499	.	+	0	transcript_id "AT2G43700.2"; gene_id "AT2G43700";
Chr2	Araport11	CDS	18116613	18118499	.	+	0	transcript_id "AT2G43700.3"; gene_id "AT2G43700";
Chr2	Araport11	CDS	18116613	18118499	.	+	0	transcript_id "AT2G43700.4"; gene_id "AT2G43700";
Chr2	Araport11	exon	18116613	18118844	.	+	.	transcript_id "AT2G43700.4"; gene_id "AT2G43700";
Chr2	Araport11	CDS	18116613	18118499	.	+	0	transcript_id "AT2G43700.5"; gene_id "AT2G43700";
Chr2	Araport11	exon	18116613	18118878	.	+	.	transcript_id "AT2G43700.2,AT2G43700.3,AT2G43700.5"; gene_id "AT2G43700";
Chr2	Araport11	three_prime_UTR	18118500	18118844	.	+	.	transcript_id "AT2G43700.1,AT2G43700.4"; gene_id "AT2G43700";
Chr2	Araport11	three_prime_UTR	18118500	18118878	.	+	.	transcript_id "AT2G43700.2,AT2G43700.3,AT2G43700.5"; gene_id "AT2G43700";
Chr2	Araport11	gene	18119873	18122889	.	+	.	transcript_id "AT2G43710"; gene_id "AT2G43710";
Chr2	Araport11	mRNA	18119873	18122889	.	+	.	transcript_id "AT2G43710"; gene_id "AT2G43710.1";
Chr2	Araport11	five_prime_UTR	18119873	18120106	.	+	.	transcript_id "AT2G43710.1"; gene_id "AT2G43710";
Chr2	Araport11	exon	18119873	18120246	.	+	.	transcript_id "AT2G43710.1"; gene_id "AT2G43710";
Chr2	Araport11	mRNA	18119962	18122889	.	+	.	transcript_id "AT2G43710"; gene_id "AT2G43710.2";
Chr2	Araport11	five_prime_UTR	18119962	18120106	.	+	.	transcript_id "AT2G43710.2"; gene_id "AT2G43710";
Chr2	Araport11	exon	18119962	18120250	.	+	.	transcript_id "AT2G43710.2"; gene_id "AT2G43710";
Chr2	Araport11	CDS	18120107	18120246	.	+	0	transcript_id "AT2G43710.1"; gene_id "AT2G43710";
Chr2	Araport11	CDS	18120107	18120250	.	+	0	transcript_id "AT2G43710.2"; gene_id "AT2G43710";
Chr2	Araport11	protein	18120107	18122495	.	+	.	transcript_id "AT2G43710.1"; gene_id "AT2G43710";
Chr2	Araport11	protein	18120107	18122495	.	+	.	transcript_id "AT2G43710.2"; gene_id "AT2G43710";
Chr2	Araport11	exon	18121354	18121858	.	+	.	transcript_id "AT2G43710.1"; gene_id "AT2G43710";
Chr2	Araport11	CDS	18121354	18121858	.	+	1	transcript_id "AT2G43710.1"; gene_id "AT2G43710";
Chr2	Araport11	exon	18121358	18121858	.	+	.	transcript_id "AT2G43710.2"; gene_id "AT2G43710";
Chr2	Araport11	CDS	18121358	18121858	.	+	0	transcript_id "AT2G43710.2"; gene_id "AT2G43710";
Chr2	Araport11	CDS	18121935	18122495	.	+	0	transcript_id "AT2G43710.1"; gene_id "AT2G43710";
Chr2	Araport11	CDS	18121935	18122495	.	+	0	transcript_id "AT2G43710.2"; gene_id "AT2G43710";
Chr2	Araport11	exon	18121935	18122889	.	+	.	transcript_id "AT2G43710.1,AT2G43710.2"; gene_id "AT2G43710";
Chr2	Araport11	three_prime_UTR	18122496	18122889	.	+	.	transcript_id "AT2G43710.1,AT2G43710.2"; gene_id "AT2G43710";
Chr2	Araport11	gene	18123167	18124471	.	+	.	transcript_id "AT2G43720"; gene_id "AT2G43720";
Chr2	Araport11	mRNA	18123167	18124471	.	+	.	transcript_id "AT2G43720"; gene_id "AT2G43720.2";
Chr2	Araport11	five_prime_UTR	18123167	18123680	.	+	.	transcript_id "AT2G43720.2"; gene_id "AT2G43720";
Chr2	Araport11	exon	18123167	18123824	.	+	.	transcript_id "AT2G43720.2"; gene_id "AT2G43720";
Chr2	Araport11	mRNA	18123167	18124471	.	+	.	transcript_id "AT2G43720"; gene_id "AT2G43720.1";
Chr2	Araport11	five_prime_UTR	18123167	18123292	.	+	.	transcript_id "AT2G43720.1"; gene_id "AT2G43720";
Chr2	Araport11	exon	18123167	18123415	.	+	.	transcript_id "AT2G43720.1"; gene_id "AT2G43720";
Chr2	Araport11	CDS	18123293	18123415	.	+	0	transcript_id "AT2G43720.1"; gene_id "AT2G43720";
Chr2	Araport11	protein	18123293	18124299	.	+	.	transcript_id "AT2G43720.1"; gene_id "AT2G43720";
Chr2	Araport11	CDS	18123681	18123824	.	+	0	transcript_id "AT2G43720.2"; gene_id "AT2G43720";
Chr2	Araport11	protein	18123681	18124299	.	+	.	transcript_id "AT2G43720.2"; gene_id "AT2G43720";
Chr2	Araport11	exon	18123687	18123824	.	+	.	transcript_id "AT2G43720.1"; gene_id "AT2G43720";
Chr2	Araport11	CDS	18123687	18123824	.	+	0	transcript_id "AT2G43720.1"; gene_id "AT2G43720";
Chr2	Araport11	CDS	18124117	18124299	.	+	0	transcript_id "AT2G43720.2"; gene_id "AT2G43720";
Chr2	Araport11	CDS	18124117	18124299	.	+	0	transcript_id "AT2G43720.1"; gene_id "AT2G43720";
Chr2	Araport11	exon	18124117	18124471	.	+	.	transcript_id "AT2G43720.2,AT2G43720.1"; gene_id "AT2G43720";
Chr2	Araport11	three_prime_UTR	18124300	18124471	.	+	.	transcript_id "AT2G43720.2,AT2G43720.1"; gene_id "AT2G43720";
Chr2	Araport11	gene	18124648	18125868	.	-	.	transcript_id "AT2G43730"; gene_id "AT2G43730";
Chr2	Araport11	mRNA	18124648	18125868	.	-	.	transcript_id "AT2G43730"; gene_id "AT2G43730.1";
Chr2	Araport11	three_prime_UTR	18124648	18124820	.	-	.	transcript_id "AT2G43730.1"; gene_id "AT2G43730";
Chr2	Araport11	exon	18124648	18125276	.	-	.	transcript_id "AT2G43730.1"; gene_id "AT2G43730";
Chr2	Araport11	CDS	18124821	18125276	.	-	0	transcript_id "AT2G43730.1"; gene_id "AT2G43730";
Chr2	Araport11	protein	18124821	18125669	.	-	.	transcript_id "AT2G43730.1"; gene_id "AT2G43730";
Chr2	Araport11	CDS	18125451	18125669	.	-	0	transcript_id "AT2G43730.1"; gene_id "AT2G43730";
Chr2	Araport11	exon	18125451	18125868	.	-	.	transcript_id "AT2G43730.1"; gene_id "AT2G43730";
Chr2	Araport11	five_prime_UTR	18125670	18125868	.	-	.	transcript_id "AT2G43730.1"; gene_id "AT2G43730";
Chr2	Araport11	gene	18126578	18128293	.	-	.	transcript_id "AT2G43740"; gene_id "AT2G43740";
Chr2	Araport11	mRNA	18126578	18128293	.	-	.	transcript_id "AT2G43740"; gene_id "AT2G43740.1";
Chr2	Araport11	exon	18126578	18127502	.	-	.	transcript_id "AT2G43740.1"; gene_id "AT2G43740";
Chr2	Araport11	mRNA	18126578	18128293	.	-	.	transcript_id "AT2G43740"; gene_id "AT2G43740.2";
Chr2	Araport11	three_prime_UTR	18126578	18126827	.	-	.	transcript_id "AT2G43740.1,AT2G43740.2"; gene_id "AT2G43740";
Chr2	Araport11	exon	18126578	18127445	.	-	.	transcript_id "AT2G43740.2"; gene_id "AT2G43740";
Chr2	Araport11	CDS	18126828	18127502	.	-	0	transcript_id "AT2G43740.1"; gene_id "AT2G43740";
Chr2	Araport11	CDS	18126828	18127445	.	-	0	transcript_id "AT2G43740.2"; gene_id "AT2G43740";
Chr2	Araport11	protein	18126828	18127884	.	-	.	transcript_id "AT2G43740.1"; gene_id "AT2G43740";
Chr2	Araport11	protein	18126828	18127884	.	-	.	transcript_id "AT2G43740.2"; gene_id "AT2G43740";
Chr2	Araport11	CDS	18127630	18127884	.	-	0	transcript_id "AT2G43740.1"; gene_id "AT2G43740";
Chr2	Araport11	CDS	18127630	18127884	.	-	0	transcript_id "AT2G43740.2"; gene_id "AT2G43740";
Chr2	Araport11	exon	18127630	18128293	.	-	.	transcript_id "AT2G43740.1,AT2G43740.2"; gene_id "AT2G43740";
Chr2	Araport11	five_prime_UTR	18127885	18128293	.	-	.	transcript_id "AT2G43740.1,AT2G43740.2"; gene_id "AT2G43740";
Chr2	Araport11	gene	18128529	18129841	.	-	.	transcript_id "AT2G43745"; gene_id "AT2G43745";
Chr2	Araport11	mRNA	18128529	18129841	.	-	.	transcript_id "AT2G43745"; gene_id "AT2G43745.1";
Chr2	Araport11	three_prime_UTR	18128529	18128858	.	-	.	transcript_id "AT2G43745.1"; gene_id "AT2G43745";
Chr2	Araport11	exon	18128529	18128891	.	-	.	transcript_id "AT2G43745.1"; gene_id "AT2G43745";
Chr2	Araport11	CDS	18128859	18128891	.	-	0	transcript_id "AT2G43745.1"; gene_id "AT2G43745";
Chr2	Araport11	protein	18128859	18129355	.	-	.	transcript_id "AT2G43745.1"; gene_id "AT2G43745";
Chr2	Araport11	CDS	18128978	18129355	.	-	0	transcript_id "AT2G43745.1"; gene_id "AT2G43745";
Chr2	Araport11	exon	18128978	18129841	.	-	.	transcript_id "AT2G43745.1"; gene_id "AT2G43745";
Chr2	Araport11	five_prime_UTR	18129356	18129841	.	-	.	transcript_id "AT2G43745.1"; gene_id "AT2G43745";
Chr2	Araport11	gene	18129435	18132638	.	-	.	transcript_id "AT2G43750"; gene_id "AT2G43750";
Chr2	Araport11	mRNA	18129435	18132637	.	-	.	transcript_id "AT2G43750"; gene_id "AT2G43750.2";
Chr2	Araport11	mRNA	18129435	18132638	.	-	.	transcript_id "AT2G43750"; gene_id "AT2G43750.1";
Chr2	Araport11	three_prime_UTR	18129435	18129603	.	-	.	transcript_id "AT2G43750.2,AT2G43750.1"; gene_id "AT2G43750";
Chr2	Araport11	exon	18129435	18129696	.	-	.	transcript_id "AT2G43750.2,AT2G43750.1"; gene_id "AT2G43750";
Chr2	Araport11	CDS	18129604	18129696	.	-	0	transcript_id "AT2G43750.2"; gene_id "AT2G43750";
Chr2	Araport11	CDS	18129604	18129696	.	-	0	transcript_id "AT2G43750.1"; gene_id "AT2G43750";
Chr2	Araport11	protein	18129604	18132322	.	-	.	transcript_id "AT2G43750.2"; gene_id "AT2G43750";
Chr2	Araport11	protein	18129604	18132322	.	-	.	transcript_id "AT2G43750.1"; gene_id "AT2G43750";
Chr2	Araport11	CDS	18130139	18130219	.	-	0	transcript_id "AT2G43750.2"; gene_id "AT2G43750";
Chr2	Araport11	CDS	18130139	18130219	.	-	0	transcript_id "AT2G43750.1"; gene_id "AT2G43750";
Chr2	Araport11	exon	18130139	18130219	.	-	.	transcript_id "AT2G43750.2,AT2G43750.1"; gene_id "AT2G43750";
Chr2	Araport11	CDS	18130348	18130407	.	-	0	transcript_id "AT2G43750.2"; gene_id "AT2G43750";
Chr2	Araport11	CDS	18130348	18130407	.	-	0	transcript_id "AT2G43750.1"; gene_id "AT2G43750";
Chr2	Araport11	exon	18130348	18130407	.	-	.	transcript_id "AT2G43750.2,AT2G43750.1"; gene_id "AT2G43750";
Chr2	Araport11	CDS	18130515	18130594	.	-	2	transcript_id "AT2G43750.2"; gene_id "AT2G43750";
Chr2	Araport11	CDS	18130515	18130594	.	-	2	transcript_id "AT2G43750.1"; gene_id "AT2G43750";
Chr2	Araport11	exon	18130515	18130594	.	-	.	transcript_id "AT2G43750.2,AT2G43750.1"; gene_id "AT2G43750";
Chr2	Araport11	CDS	18130680	18130731	.	-	0	transcript_id "AT2G43750.2"; gene_id "AT2G43750";
Chr2	Araport11	CDS	18130680	18130731	.	-	0	transcript_id "AT2G43750.1"; gene_id "AT2G43750";
Chr2	Araport11	exon	18130680	18130731	.	-	.	transcript_id "AT2G43750.2,AT2G43750.1"; gene_id "AT2G43750";
Chr2	Araport11	CDS	18130864	18131001	.	-	0	transcript_id "AT2G43750.2"; gene_id "AT2G43750";
Chr2	Araport11	CDS	18130864	18131001	.	-	0	transcript_id "AT2G43750.1"; gene_id "AT2G43750";
Chr2	Araport11	exon	18130864	18131001	.	-	.	transcript_id "AT2G43750.2,AT2G43750.1"; gene_id "AT2G43750";
Chr2	Araport11	CDS	18131272	18131535	.	-	0	transcript_id "AT2G43750.2"; gene_id "AT2G43750";
Chr2	Araport11	CDS	18131272	18131535	.	-	0	transcript_id "AT2G43750.1"; gene_id "AT2G43750";
Chr2	Araport11	exon	18131272	18131535	.	-	.	transcript_id "AT2G43750.2,AT2G43750.1"; gene_id "AT2G43750";
Chr2	Araport11	CDS	18131639	18131696	.	-	1	transcript_id "AT2G43750.2"; gene_id "AT2G43750";
Chr2	Araport11	CDS	18131639	18131696	.	-	1	transcript_id "AT2G43750.1"; gene_id "AT2G43750";
Chr2	Araport11	exon	18131639	18131696	.	-	.	transcript_id "AT2G43750.2,AT2G43750.1"; gene_id "AT2G43750";
Chr2	Araport11	CDS	18131784	18131893	.	-	0	transcript_id "AT2G43750.2"; gene_id "AT2G43750";
Chr2	Araport11	CDS	18131784	18131893	.	-	0	transcript_id "AT2G43750.1"; gene_id "AT2G43750";
Chr2	Araport11	exon	18131784	18131893	.	-	.	transcript_id "AT2G43750.2,AT2G43750.1"; gene_id "AT2G43750";
Chr2	Araport11	CDS	18132080	18132322	.	-	0	transcript_id "AT2G43750.2"; gene_id "AT2G43750";
Chr2	Araport11	exon	18132080	18132448	.	-	.	transcript_id "AT2G43750.2"; gene_id "AT2G43750";
Chr2	Araport11	CDS	18132080	18132322	.	-	0	transcript_id "AT2G43750.1"; gene_id "AT2G43750";
Chr2	Araport11	exon	18132080	18132638	.	-	.	transcript_id "AT2G43750.1"; gene_id "AT2G43750";
Chr2	Araport11	five_prime_UTR	18132323	18132448	.	-	.	transcript_id "AT2G43750.2"; gene_id "AT2G43750";
Chr2	Araport11	five_prime_UTR	18132323	18132638	.	-	.	transcript_id "AT2G43750.1"; gene_id "AT2G43750";
Chr2	Araport11	gene	18132484	18134068	.	+	.	transcript_id "AT2G43760"; gene_id "AT2G43760";
Chr2	Araport11	mRNA	18132484	18134068	.	+	.	transcript_id "AT2G43760"; gene_id "AT2G43760.3";
Chr2	Araport11	exon	18132484	18132693	.	+	.	transcript_id "AT2G43760.3"; gene_id "AT2G43760";
Chr2	Araport11	five_prime_UTR	18132484	18132693	.	+	.	transcript_id "AT2G43760.3"; gene_id "AT2G43760";
Chr2	Araport11	mRNA	18132484	18134068	.	+	.	transcript_id "AT2G43760"; gene_id "AT2G43760.2";
Chr2	Araport11	exon	18132484	18132788	.	+	.	transcript_id "AT2G43760.2"; gene_id "AT2G43760";
Chr2	Araport11	five_prime_UTR	18132484	18132788	.	+	.	transcript_id "AT2G43760.2"; gene_id "AT2G43760";
Chr2	Araport11	mRNA	18132484	18134068	.	+	.	transcript_id "AT2G43760"; gene_id "AT2G43760.1";
Chr2	Araport11	exon	18132484	18133081	.	+	.	transcript_id "AT2G43760.1"; gene_id "AT2G43760";
Chr2	Araport11	five_prime_UTR	18132484	18133081	.	+	.	transcript_id "AT2G43760.1"; gene_id "AT2G43760";
Chr2	Araport11	exon	18132615	18132637	.	-	.	transcript_id "AT2G43750.2"; gene_id "AT2G43750";
Chr2	Araport11	five_prime_UTR	18132615	18132637	.	-	.	transcript_id "AT2G43750.2"; gene_id "AT2G43750";
Chr2	Araport11	five_prime_UTR	18133189	18133275	.	+	.	transcript_id "AT2G43760.3,AT2G43760.2,AT2G43760.1"; gene_id "AT2G43760";
Chr2	Araport11	exon	18133189	18134068	.	+	.	transcript_id "AT2G43760.3,AT2G43760.2,AT2G43760.1"; gene_id "AT2G43760";
Chr2	Araport11	CDS	18133276	18133872	.	+	0	transcript_id "AT2G43760.3"; gene_id "AT2G43760";
Chr2	Araport11	CDS	18133276	18133872	.	+	0	transcript_id "AT2G43760.2"; gene_id "AT2G43760";
Chr2	Araport11	CDS	18133276	18133872	.	+	0	transcript_id "AT2G43760.1"; gene_id "AT2G43760";
Chr2	Araport11	protein	18133276	18133872	.	+	.	transcript_id "AT2G43760.3"; gene_id "AT2G43760";
Chr2	Araport11	protein	18133276	18133872	.	+	.	transcript_id "AT2G43760.2"; gene_id "AT2G43760";
Chr2	Araport11	protein	18133276	18133872	.	+	.	transcript_id "AT2G43760.1"; gene_id "AT2G43760";
Chr2	Araport11	three_prime_UTR	18133873	18134068	.	+	.	transcript_id "AT2G43760.3,AT2G43760.2,AT2G43760.1"; gene_id "AT2G43760";
Chr2	Araport11	gene	18134061	18136036	.	-	.	transcript_id "AT2G43770"; gene_id "AT2G43770";
Chr2	Araport11	mRNA	18134061	18136036	.	-	.	transcript_id "AT2G43770"; gene_id "AT2G43770.1";
Chr2	Araport11	three_prime_UTR	18134061	18134271	.	-	.	transcript_id "AT2G43770.1"; gene_id "AT2G43770";
Chr2	Araport11	exon	18134061	18135338	.	-	.	transcript_id "AT2G43770.1"; gene_id "AT2G43770";
Chr2	Araport11	CDS	18134272	18135303	.	-	0	transcript_id "AT2G43770.1"; gene_id "AT2G43770";
Chr2	Araport11	protein	18134272	18135303	.	-	.	transcript_id "AT2G43770.1"; gene_id "AT2G43770";
Chr2	Araport11	five_prime_UTR	18135304	18135338	.	-	.	transcript_id "AT2G43770.1"; gene_id "AT2G43770";
Chr2	Araport11	exon	18135892	18136036	.	-	.	transcript_id "AT2G43770.1"; gene_id "AT2G43770";
Chr2	Araport11	five_prime_UTR	18135892	18136036	.	-	.	transcript_id "AT2G43770.1"; gene_id "AT2G43770";
Chr2	Araport11	gene	18136108	18137803	.	-	.	transcript_id "AT2G43780"; gene_id "AT2G43780";
Chr2	Araport11	mRNA	18136108	18137664	.	-	.	transcript_id "AT2G43780"; gene_id "AT2G43780.1";
Chr2	Araport11	three_prime_UTR	18136108	18136443	.	-	.	transcript_id "AT2G43780.1"; gene_id "AT2G43780";
Chr2	Araport11	exon	18136108	18136665	.	-	.	transcript_id "AT2G43780.1"; gene_id "AT2G43780";
Chr2	Araport11	mRNA	18136182	18137803	.	-	.	transcript_id "AT2G43780"; gene_id "AT2G43780.3";
Chr2	Araport11	three_prime_UTR	18136182	18136443	.	-	.	transcript_id "AT2G43780.3"; gene_id "AT2G43780";
Chr2	Araport11	exon	18136182	18136665	.	-	.	transcript_id "AT2G43780.3"; gene_id "AT2G43780";
Chr2	Araport11	mRNA	18136213	18137410	.	-	.	transcript_id "AT2G43780"; gene_id "AT2G43780.2";
Chr2	Araport11	mRNA	18136213	18137429	.	-	.	transcript_id "AT2G43780"; gene_id "AT2G43780.4";
Chr2	Araport11	three_prime_UTR	18136213	18136443	.	-	.	transcript_id "AT2G43780.2,AT2G43780.4"; gene_id "AT2G43780";
Chr2	Araport11	exon	18136213	18136665	.	-	.	transcript_id "AT2G43780.2,AT2G43780.4"; gene_id "AT2G43780";
Chr2	Araport11	CDS	18136444	18136647	.	-	0	transcript_id "AT2G43780.1"; gene_id "AT2G43780";
Chr2	Araport11	CDS	18136444	18136647	.	-	0	transcript_id "AT2G43780.3"; gene_id "AT2G43780";
Chr2	Araport11	CDS	18136444	18136647	.	-	0	transcript_id "AT2G43780.2"; gene_id "AT2G43780";
Chr2	Araport11	CDS	18136444	18136665	.	-	0	transcript_id "AT2G43780.4"; gene_id "AT2G43780";
Chr2	Araport11	protein	18136444	18136647	.	-	.	transcript_id "AT2G43780.1"; gene_id "AT2G43780";
Chr2	Araport11	protein	18136444	18136647	.	-	.	transcript_id "AT2G43780.3"; gene_id "AT2G43780";
Chr2	Araport11	protein	18136444	18136647	.	-	.	transcript_id "AT2G43780.2"; gene_id "AT2G43780";
Chr2	Araport11	protein	18136444	18137051	.	-	.	transcript_id "AT2G43780.4"; gene_id "AT2G43780";
Chr2	Araport11	five_prime_UTR	18136648	18136665	.	-	.	transcript_id "AT2G43780.1,AT2G43780.3,AT2G43780.2"; gene_id "AT2G43780";
Chr2	Araport11	transposable_element	18136863	18137127	.	-	.	transcript_id "AT2TE82150"; gene_id "AT2TE82150";
Chr2	Araport11	transposon_fragment	18136863	18137001	.	-	.	transcript_id "AT2TE82150"; gene_id "AT2TE82150";
Chr2	Araport11	exon	18136947	18137410	.	-	.	transcript_id "AT2G43780.2"; gene_id "AT2G43780";
Chr2	Araport11	five_prime_UTR	18136947	18137410	.	-	.	transcript_id "AT2G43780.2"; gene_id "AT2G43780";
Chr2	Araport11	CDS	18136992	18137051	.	-	0	transcript_id "AT2G43780.4"; gene_id "AT2G43780";
Chr2	Araport11	exon	18136992	18137429	.	-	.	transcript_id "AT2G43780.4"; gene_id "AT2G43780";
Chr2	Araport11	five_prime_UTR	18137052	18137429	.	-	.	transcript_id "AT2G43780.4"; gene_id "AT2G43780";
Chr2	Araport11	transposon_fragment	18137078	18137127	.	-	.	transcript_id "AT2TE82150"; gene_id "AT2TE82150";
Chr2	Araport11	exon	18137410	18137664	.	-	.	transcript_id "AT2G43780.1"; gene_id "AT2G43780";
Chr2	Araport11	five_prime_UTR	18137410	18137664	.	-	.	transcript_id "AT2G43780.1"; gene_id "AT2G43780";
Chr2	Araport11	exon	18137410	18137659	.	-	.	transcript_id "AT2G43780.3"; gene_id "AT2G43780";
Chr2	Araport11	five_prime_UTR	18137410	18137659	.	-	.	transcript_id "AT2G43780.3"; gene_id "AT2G43780";
Chr2	Araport11	exon	18137758	18137803	.	-	.	transcript_id "AT2G43780.3"; gene_id "AT2G43780";
Chr2	Araport11	five_prime_UTR	18137758	18137803	.	-	.	transcript_id "AT2G43780.3"; gene_id "AT2G43780";
Chr2	Araport11	gene	18138246	18140988	.	+	.	transcript_id "AT2G43790"; gene_id "AT2G43790";
Chr2	Araport11	mRNA	18138246	18140988	.	+	.	transcript_id "AT2G43790"; gene_id "AT2G43790.1";
Chr2	Araport11	five_prime_UTR	18138246	18138476	.	+	.	transcript_id "AT2G43790.1"; gene_id "AT2G43790";
Chr2	Araport11	exon	18138246	18138709	.	+	.	transcript_id "AT2G43790.1"; gene_id "AT2G43790";
Chr2	Araport11	CDS	18138477	18138709	.	+	0	transcript_id "AT2G43790.1"; gene_id "AT2G43790";
Chr2	Araport11	protein	18138477	18140693	.	+	.	transcript_id "AT2G43790.1"; gene_id "AT2G43790";
Chr2	Araport11	gene	18138686	18138952	.	-	.	transcript_id ""; gene_id "";
Chr2	Araport11	antisense_lncRNA	18138686	18138952	.	-	.	transcript_id "AT2G09500"; gene_id "AT2G09500.1";
Chr2	Araport11	exon	18138686	18138952	.	-	.	transcript_id "AT2G09500.1"; gene_id "AT2G09500";
Chr2	Araport11	exon	18138931	18139060	.	+	.	transcript_id "AT2G43790.1"; gene_id "AT2G43790";
Chr2	Araport11	CDS	18138931	18139060	.	+	1	transcript_id "AT2G43790.1"; gene_id "AT2G43790";
Chr2	Araport11	exon	18139510	18139647	.	+	.	transcript_id "AT2G43790.1"; gene_id "AT2G43790";
Chr2	Araport11	CDS	18139510	18139647	.	+	0	transcript_id "AT2G43790.1"; gene_id "AT2G43790";
Chr2	Araport11	exon	18139739	18140071	.	+	.	transcript_id "AT2G43790.1"; gene_id "AT2G43790";
Chr2	Araport11	CDS	18139739	18140071	.	+	0	transcript_id "AT2G43790.1"; gene_id "AT2G43790";
Chr2	Araport11	exon	18140152	18140332	.	+	.	transcript_id "AT2G43790.1"; gene_id "AT2G43790";
Chr2	Araport11	CDS	18140152	18140332	.	+	0	transcript_id "AT2G43790.1"; gene_id "AT2G43790";
Chr2	Araport11	CDS	18140521	18140693	.	+	2	transcript_id "AT2G43790.1"; gene_id "AT2G43790";
Chr2	Araport11	exon	18140521	18140988	.	+	.	transcript_id "AT2G43790.1"; gene_id "AT2G43790";
Chr2	Araport11	three_prime_UTR	18140694	18140988	.	+	.	transcript_id "AT2G43790.1"; gene_id "AT2G43790";
Chr2	Araport11	gene	18140944	18142435	.	-	.	transcript_id "AT2G43795"; gene_id "AT2G43795";
Chr2	Araport11	mRNA	18140944	18142369	.	-	.	transcript_id "AT2G43795"; gene_id "AT2G43795.2";
Chr2	Araport11	three_prime_UTR	18140944	18141134	.	-	.	transcript_id "AT2G43795.2"; gene_id "AT2G43795";
Chr2	Araport11	mRNA	18140944	18142435	.	-	.	transcript_id "AT2G43795"; gene_id "AT2G43795.1";
Chr2	Araport11	three_prime_UTR	18140944	18141192	.	-	.	transcript_id "AT2G43795.1"; gene_id "AT2G43795";
Chr2	Araport11	exon	18140944	18141342	.	-	.	transcript_id "AT2G43795.2,AT2G43795.1"; gene_id "AT2G43795";
Chr2	Araport11	CDS	18141135	18141342	.	-	1	transcript_id "AT2G43795.2"; gene_id "AT2G43795";
Chr2	Araport11	protein	18141135	18141931	.	-	.	transcript_id "AT2G43795.2"; gene_id "AT2G43795";
Chr2	Araport11	CDS	18141193	18141342	.	-	0	transcript_id "AT2G43795.1"; gene_id "AT2G43795";
Chr2	Araport11	protein	18141193	18141931	.	-	.	transcript_id "AT2G43795.1"; gene_id "AT2G43795";
Chr2	Araport11	exon	18141440	18141506	.	-	.	transcript_id "AT2G43795.2"; gene_id "AT2G43795";
Chr2	Araport11	CDS	18141440	18141506	.	-	2	transcript_id "AT2G43795.2"; gene_id "AT2G43795";
Chr2	Araport11	exon	18141440	18141510	.	-	.	transcript_id "AT2G43795.1"; gene_id "AT2G43795";
Chr2	Araport11	CDS	18141440	18141510	.	-	2	transcript_id "AT2G43795.1"; gene_id "AT2G43795";
Chr2	Araport11	CDS	18141601	18141736	.	-	0	transcript_id "AT2G43795.2"; gene_id "AT2G43795";
Chr2	Araport11	CDS	18141601	18141736	.	-	0	transcript_id "AT2G43795.1"; gene_id "AT2G43795";
Chr2	Araport11	exon	18141601	18141736	.	-	.	transcript_id "AT2G43795.2,AT2G43795.1"; gene_id "AT2G43795";
Chr2	Araport11	CDS	18141830	18141931	.	-	0	transcript_id "AT2G43795.2"; gene_id "AT2G43795";
Chr2	Araport11	CDS	18141830	18141931	.	-	0	transcript_id "AT2G43795.1"; gene_id "AT2G43795";
Chr2	Araport11	exon	18141830	18141931	.	-	.	transcript_id "AT2G43795.2,AT2G43795.1"; gene_id "AT2G43795";
Chr2	Araport11	exon	18142300	18142369	.	-	.	transcript_id "AT2G43795.2"; gene_id "AT2G43795";
Chr2	Araport11	five_prime_UTR	18142300	18142369	.	-	.	transcript_id "AT2G43795.2"; gene_id "AT2G43795";
Chr2	Araport11	exon	18142300	18142435	.	-	.	transcript_id "AT2G43795.1"; gene_id "AT2G43795";
Chr2	Araport11	five_prime_UTR	18142300	18142435	.	-	.	transcript_id "AT2G43795.1"; gene_id "AT2G43795";
Chr2	Araport11	gene	18145439	18149031	.	+	.	transcript_id "AT2G43800"; gene_id "AT2G43800";
Chr2	Araport11	mRNA	18145439	18149031	.	+	.	transcript_id "AT2G43800"; gene_id "AT2G43800.1";
Chr2	Araport11	five_prime_UTR	18145439	18145720	.	+	.	transcript_id "AT2G43800.1"; gene_id "AT2G43800";
Chr2	Araport11	exon	18145439	18147144	.	+	.	transcript_id "AT2G43800.1"; gene_id "AT2G43800";
Chr2	Araport11	CDS	18145721	18147144	.	+	0	transcript_id "AT2G43800.1"; gene_id "AT2G43800";
Chr2	Araport11	protein	18145721	18148721	.	+	.	transcript_id "AT2G43800.1"; gene_id "AT2G43800";
Chr2	Araport11	exon	18147229	18147416	.	+	.	transcript_id "AT2G43800.1"; gene_id "AT2G43800";
Chr2	Araport11	CDS	18147229	18147416	.	+	1	transcript_id "AT2G43800.1"; gene_id "AT2G43800";
Chr2	Araport11	exon	18147568	18147821	.	+	.	transcript_id "AT2G43800.1"; gene_id "AT2G43800";
Chr2	Araport11	CDS	18147568	18147821	.	+	2	transcript_id "AT2G43800.1"; gene_id "AT2G43800";
Chr2	Araport11	CDS	18147903	18148721	.	+	0	transcript_id "AT2G43800.1"; gene_id "AT2G43800";
Chr2	Araport11	exon	18147903	18149031	.	+	.	transcript_id "AT2G43800.1"; gene_id "AT2G43800";
Chr2	Araport11	three_prime_UTR	18148722	18149031	.	+	.	transcript_id "AT2G43800.1"; gene_id "AT2G43800";
Chr2	Araport11	gene	18149197	18151295	.	+	.	transcript_id "AT2G43810"; gene_id "AT2G43810";
Chr2	Araport11	mRNA	18149197	18151295	.	+	.	transcript_id "AT2G43810"; gene_id "AT2G43810.2";
Chr2	Araport11	exon	18149197	18149375	.	+	.	transcript_id "AT2G43810.2"; gene_id "AT2G43810";
Chr2	Araport11	five_prime_UTR	18149197	18149375	.	+	.	transcript_id "AT2G43810.2"; gene_id "AT2G43810";
Chr2	Araport11	mRNA	18149311	18151295	.	+	.	transcript_id "AT2G43810"; gene_id "AT2G43810.3";
Chr2	Araport11	exon	18149311	18149375	.	+	.	transcript_id "AT2G43810.3"; gene_id "AT2G43810";
Chr2	Araport11	five_prime_UTR	18149311	18149375	.	+	.	transcript_id "AT2G43810.3"; gene_id "AT2G43810";
Chr2	Araport11	mRNA	18149311	18151295	.	+	.	transcript_id "AT2G43810"; gene_id "AT2G43810.1";
Chr2	Araport11	exon	18149311	18149574	.	+	.	transcript_id "AT2G43810.1"; gene_id "AT2G43810";
Chr2	Araport11	five_prime_UTR	18149311	18149574	.	+	.	transcript_id "AT2G43810.1"; gene_id "AT2G43810";
Chr2	Araport11	exon	18149488	18149547	.	+	.	transcript_id "AT2G43810.3"; gene_id "AT2G43810";
Chr2	Araport11	five_prime_UTR	18149488	18149547	.	+	.	transcript_id "AT2G43810.3"; gene_id "AT2G43810";
Chr2	Araport11	five_prime_UTR	18149700	18149724	.	+	.	transcript_id "AT2G43810.2,AT2G43810.3,AT2G43810.1"; gene_id "AT2G43810";
Chr2	Araport11	exon	18149700	18149839	.	+	.	transcript_id "AT2G43810.2,AT2G43810.3,AT2G43810.1"; gene_id "AT2G43810";
Chr2	Araport11	CDS	18149725	18149839	.	+	0	transcript_id "AT2G43810.2"; gene_id "AT2G43810";
Chr2	Araport11	CDS	18149725	18149839	.	+	0	transcript_id "AT2G43810.3"; gene_id "AT2G43810";
Chr2	Araport11	CDS	18149725	18149839	.	+	0	transcript_id "AT2G43810.1"; gene_id "AT2G43810";
Chr2	Araport11	protein	18149725	18150879	.	+	.	transcript_id "AT2G43810.2"; gene_id "AT2G43810";
Chr2	Araport11	protein	18149725	18150879	.	+	.	transcript_id "AT2G43810.3"; gene_id "AT2G43810";
Chr2	Araport11	protein	18149725	18150879	.	+	.	transcript_id "AT2G43810.1"; gene_id "AT2G43810";
Chr2	Araport11	CDS	18150624	18150737	.	+	2	transcript_id "AT2G43810.2"; gene_id "AT2G43810";
Chr2	Araport11	CDS	18150624	18150737	.	+	2	transcript_id "AT2G43810.3"; gene_id "AT2G43810";
Chr2	Araport11	CDS	18150624	18150737	.	+	2	transcript_id "AT2G43810.1"; gene_id "AT2G43810";
Chr2	Araport11	exon	18150624	18150737	.	+	.	transcript_id "AT2G43810.2,AT2G43810.3,AT2G43810.1"; gene_id "AT2G43810";
Chr2	Araport11	CDS	18150833	18150879	.	+	2	transcript_id "AT2G43810.2"; gene_id "AT2G43810";
Chr2	Araport11	CDS	18150833	18150879	.	+	2	transcript_id "AT2G43810.3"; gene_id "AT2G43810";
Chr2	Araport11	CDS	18150833	18150879	.	+	2	transcript_id "AT2G43810.1"; gene_id "AT2G43810";
Chr2	Araport11	exon	18150833	18151295	.	+	.	transcript_id "AT2G43810.2,AT2G43810.3,AT2G43810.1"; gene_id "AT2G43810";
Chr2	Araport11	three_prime_UTR	18150880	18151295	.	+	.	transcript_id "AT2G43810.2,AT2G43810.3,AT2G43810.1"; gene_id "AT2G43810";
Chr2	Araport11	gene	18152078	18153908	.	+	.	transcript_id "AT2G43820"; gene_id "AT2G43820";
Chr2	Araport11	mRNA	18152078	18153908	.	+	.	transcript_id "AT2G43820"; gene_id "AT2G43820.1";
Chr2	Araport11	five_prime_UTR	18152078	18152278	.	+	.	transcript_id "AT2G43820.1"; gene_id "AT2G43820";
Chr2	Araport11	exon	18152078	18152902	.	+	.	transcript_id "AT2G43820.1"; gene_id "AT2G43820";
Chr2	Araport11	CDS	18152279	18152902	.	+	0	transcript_id "AT2G43820.1"; gene_id "AT2G43820";
Chr2	Araport11	protein	18152279	18153715	.	+	.	transcript_id "AT2G43820.1"; gene_id "AT2G43820";
Chr2	Araport11	CDS	18152990	18153715	.	+	0	transcript_id "AT2G43820.1"; gene_id "AT2G43820";
Chr2	Araport11	exon	18152990	18153908	.	+	.	transcript_id "AT2G43820.1"; gene_id "AT2G43820";
Chr2	Araport11	three_prime_UTR	18153716	18153908	.	+	.	transcript_id "AT2G43820.1"; gene_id "AT2G43820";
Chr2	Araport11	pseudogene	18153847	18156510	.	-	.	transcript_id "AT2G43830"; gene_id "AT2G43830";
Chr2	Araport11	pseudogenic_transcript	18153847	18155845	.	-	.	transcript_id "AT2G43830"; gene_id "AT2G43830.3";
Chr2	Araport11	pseudogenic_exon	18153847	18153995	.	-	.	transcript_id "AT2G43830.3"; gene_id "AT2G43830";
Chr2	Araport11	pseudogenic_transcript	18154084	18155892	.	-	.	transcript_id "AT2G43830"; gene_id "AT2G43830.2";
Chr2	Araport11	pseudogenic_transcript	18154084	18155892	.	-	.	transcript_id "AT2G43830"; gene_id "AT2G43830.1";
Chr2	Araport11	pseudogenic_exon	18154084	18154279	.	-	.	transcript_id "AT2G43830.2,AT2G43830.1"; gene_id "AT2G43830";
Chr2	Araport11	pseudogenic_transcript	18154208	18155737	.	-	.	transcript_id "AT2G43830"; gene_id "AT2G43830.5";
Chr2	Araport11	pseudogenic_exon	18154208	18154724	.	-	.	transcript_id "AT2G43830.5"; gene_id "AT2G43830";
Chr2	Araport11	pseudogenic_transcript	18154371	18155845	.	-	.	transcript_id "AT2G43830"; gene_id "AT2G43830.6";
Chr2	Araport11	pseudogenic_exon	18154371	18154960	.	-	.	transcript_id "AT2G43830.6"; gene_id "AT2G43830";
Chr2	Araport11	pseudogenic_exon	18154624	18154724	.	-	.	transcript_id "AT2G43830.3"; gene_id "AT2G43830";
Chr2	Araport11	pseudogenic_transcript	18154727	18156510	.	-	.	transcript_id "AT2G43830"; gene_id "AT2G43830.4";
Chr2	Araport11	pseudogenic_exon	18154727	18154960	.	-	.	transcript_id "AT2G43830.4"; gene_id "AT2G43830";
Chr2	Araport11	pseudogenic_exon	18154828	18154960	.	-	.	transcript_id "AT2G43830.3,AT2G43830.2,AT2G43830.1,AT2G43830.5"; gene_id "AT2G43830";
Chr2	Araport11	pseudogenic_exon	18155046	18155125	.	-	.	transcript_id "AT2G43830.3,AT2G43830.1,AT2G43830.5,AT2G43830.6"; gene_id "AT2G43830";
Chr2	Araport11	pseudogenic_exon	18155265	18155369	.	-	.	transcript_id "AT2G43830.3,AT2G43830.2,AT2G43830.1,AT2G43830.5,AT2G43830.6,AT2G43830.4"; gene_id "AT2G43830";
Chr2	Araport11	pseudogenic_exon	18155605	18155892	.	-	.	transcript_id "AT2G43830.2,AT2G43830.1"; gene_id "AT2G43830";
Chr2	Araport11	pseudogenic_exon	18155605	18155737	.	-	.	transcript_id "AT2G43830.5"; gene_id "AT2G43830";
Chr2	Araport11	pseudogenic_exon	18155605	18155845	.	-	.	transcript_id "AT2G43830.3,AT2G43830.6"; gene_id "AT2G43830";
Chr2	Araport11	pseudogenic_exon	18155605	18155782	.	-	.	transcript_id "AT2G43830.4"; gene_id "AT2G43830";
Chr2	Araport11	pseudogenic_exon	18156231	18156510	.	-	.	transcript_id "AT2G43830.4"; gene_id "AT2G43830";
Chr2	Araport11	gene	18157529	18159231	.	+	.	transcript_id "AT2G43840"; gene_id "AT2G43840";
Chr2	Araport11	mRNA	18157529	18159175	.	+	.	transcript_id "AT2G43840"; gene_id "AT2G43840.2";
Chr2	Araport11	five_prime_UTR	18157529	18157680	.	+	.	transcript_id "AT2G43840.2"; gene_id "AT2G43840";
Chr2	Araport11	exon	18157529	18158308	.	+	.	transcript_id "AT2G43840.2"; gene_id "AT2G43840";
Chr2	Araport11	mRNA	18157620	18159231	.	+	.	transcript_id "AT2G43840"; gene_id "AT2G43840.1";
Chr2	Araport11	five_prime_UTR	18157620	18157680	.	+	.	transcript_id "AT2G43840.1"; gene_id "AT2G43840";
Chr2	Araport11	exon	18157620	18158304	.	+	.	transcript_id "AT2G43840.1"; gene_id "AT2G43840";
Chr2	Araport11	CDS	18157681	18158308	.	+	0	transcript_id "AT2G43840.2"; gene_id "AT2G43840";
Chr2	Araport11	CDS	18157681	18158304	.	+	0	transcript_id "AT2G43840.1"; gene_id "AT2G43840";
Chr2	Araport11	protein	18157681	18159166	.	+	.	transcript_id "AT2G43840.2"; gene_id "AT2G43840";
Chr2	Araport11	protein	18157681	18159166	.	+	.	transcript_id "AT2G43840.1"; gene_id "AT2G43840";
Chr2	Araport11	CDS	18158441	18159166	.	+	0	transcript_id "AT2G43840.1"; gene_id "AT2G43840";
Chr2	Araport11	exon	18158441	18159231	.	+	.	transcript_id "AT2G43840.1"; gene_id "AT2G43840";
Chr2	Araport11	CDS	18158445	18159166	.	+	2	transcript_id "AT2G43840.2"; gene_id "AT2G43840";
Chr2	Araport11	exon	18158445	18159175	.	+	.	transcript_id "AT2G43840.2"; gene_id "AT2G43840";
Chr2	Araport11	gene	18158745	18159100	.	-	.	transcript_id ""; gene_id "";
Chr2	Araport11	antisense_lncRNA	18158745	18159100	.	-	.	transcript_id "AT2G09505"; gene_id "AT2G09505.1";
Chr2	Araport11	exon	18158745	18159100	.	-	.	transcript_id "AT2G09505.1"; gene_id "AT2G09505";
Chr2	Araport11	three_prime_UTR	18159167	18159175	.	+	.	transcript_id "AT2G43840.2"; gene_id "AT2G43840";
Chr2	Araport11	three_prime_UTR	18159167	18159231	.	+	.	transcript_id "AT2G43840.1"; gene_id "AT2G43840";
Chr2	Araport11	gene	18159182	18162250	.	-	.	transcript_id "AT2G43850"; gene_id "AT2G43850";
Chr2	Araport11	mRNA	18159182	18162044	.	-	.	transcript_id "AT2G43850"; gene_id "AT2G43850.2";
Chr2	Araport11	mRNA	18159182	18162182	.	-	.	transcript_id "AT2G43850"; gene_id "AT2G43850.1";
Chr2	Araport11	three_prime_UTR	18159182	18159516	.	-	.	transcript_id "AT2G43850.2,AT2G43850.1"; gene_id "AT2G43850";
Chr2	Araport11	exon	18159182	18159523	.	-	.	transcript_id "AT2G43850.2,AT2G43850.1"; gene_id "AT2G43850";
Chr2	Araport11	CDS	18159517	18159523	.	-	1	transcript_id "AT2G43850.2"; gene_id "AT2G43850";
Chr2	Araport11	CDS	18159517	18159523	.	-	1	transcript_id "AT2G43850.1"; gene_id "AT2G43850";
Chr2	Araport11	protein	18159517	18161984	.	-	.	transcript_id "AT2G43850.2"; gene_id "AT2G43850";
Chr2	Araport11	protein	18159517	18161984	.	-	.	transcript_id "AT2G43850.1"; gene_id "AT2G43850";
Chr2	Araport11	mRNA	18159600	18162250	.	-	.	transcript_id "AT2G43850"; gene_id "AT2G43850.3";
Chr2	Araport11	exon	18159600	18159735	.	-	.	transcript_id "AT2G43850.3"; gene_id "AT2G43850";
Chr2	Araport11	CDS	18159600	18159735	.	-	1	transcript_id "AT2G43850.3"; gene_id "AT2G43850";
Chr2	Araport11	protein	18159600	18161984	.	-	.	transcript_id "AT2G43850.3"; gene_id "AT2G43850";
Chr2	Araport11	CDS	18159604	18159735	.	-	1	transcript_id "AT2G43850.2"; gene_id "AT2G43850";
Chr2	Araport11	CDS	18159604	18159735	.	-	1	transcript_id "AT2G43850.1"; gene_id "AT2G43850";
Chr2	Araport11	exon	18159604	18159735	.	-	.	transcript_id "AT2G43850.2,AT2G43850.1"; gene_id "AT2G43850";
Chr2	Araport11	CDS	18159833	18159957	.	-	0	transcript_id "AT2G43850.2"; gene_id "AT2G43850";
Chr2	Araport11	CDS	18159833	18159957	.	-	0	transcript_id "AT2G43850.1"; gene_id "AT2G43850";
Chr2	Araport11	CDS	18159833	18159957	.	-	0	transcript_id "AT2G43850.3"; gene_id "AT2G43850";
Chr2	Araport11	exon	18159833	18159957	.	-	.	transcript_id "AT2G43850.2,AT2G43850.1,AT2G43850.3"; gene_id "AT2G43850";
Chr2	Araport11	CDS	18160032	18160117	.	-	2	transcript_id "AT2G43850.2"; gene_id "AT2G43850";
Chr2	Araport11	CDS	18160032	18160117	.	-	2	transcript_id "AT2G43850.1"; gene_id "AT2G43850";
Chr2	Araport11	CDS	18160032	18160117	.	-	2	transcript_id "AT2G43850.3"; gene_id "AT2G43850";
Chr2	Araport11	exon	18160032	18160117	.	-	.	transcript_id "AT2G43850.2,AT2G43850.1,AT2G43850.3"; gene_id "AT2G43850";
Chr2	Araport11	CDS	18160206	18160327	.	-	1	transcript_id "AT2G43850.2"; gene_id "AT2G43850";
Chr2	Araport11	CDS	18160206	18160327	.	-	1	transcript_id "AT2G43850.1"; gene_id "AT2G43850";
Chr2	Araport11	CDS	18160206	18160327	.	-	1	transcript_id "AT2G43850.3"; gene_id "AT2G43850";
Chr2	Araport11	exon	18160206	18160327	.	-	.	transcript_id "AT2G43850.2,AT2G43850.1,AT2G43850.3"; gene_id "AT2G43850";
Chr2	Araport11	CDS	18160438	18160500	.	-	1	transcript_id "AT2G43850.2"; gene_id "AT2G43850";
Chr2	Araport11	CDS	18160438	18160500	.	-	1	transcript_id "AT2G43850.1"; gene_id "AT2G43850";
Chr2	Araport11	CDS	18160438	18160500	.	-	1	transcript_id "AT2G43850.3"; gene_id "AT2G43850";
Chr2	Araport11	exon	18160438	18160500	.	-	.	transcript_id "AT2G43850.2,AT2G43850.1,AT2G43850.3"; gene_id "AT2G43850";
Chr2	Araport11	CDS	18160588	18160667	.	-	0	transcript_id "AT2G43850.2"; gene_id "AT2G43850";
Chr2	Araport11	CDS	18160588	18160667	.	-	0	transcript_id "AT2G43850.1"; gene_id "AT2G43850";
Chr2	Araport11	CDS	18160588	18160667	.	-	0	transcript_id "AT2G43850.3"; gene_id "AT2G43850";
Chr2	Araport11	exon	18160588	18160667	.	-	.	transcript_id "AT2G43850.2,AT2G43850.1,AT2G43850.3"; gene_id "AT2G43850";
Chr2	Araport11	CDS	18160745	18160865	.	-	1	transcript_id "AT2G43850.2"; gene_id "AT2G43850";
Chr2	Araport11	CDS	18160745	18160865	.	-	1	transcript_id "AT2G43850.1"; gene_id "AT2G43850";
Chr2	Araport11	CDS	18160745	18160865	.	-	1	transcript_id "AT2G43850.3"; gene_id "AT2G43850";
Chr2	Araport11	exon	18160745	18160865	.	-	.	transcript_id "AT2G43850.2,AT2G43850.1,AT2G43850.3"; gene_id "AT2G43850";
Chr2	Araport11	exon	18161007	18161088	.	-	.	transcript_id "AT2G43850.2"; gene_id "AT2G43850";
Chr2	Araport11	CDS	18161007	18161088	.	-	2	transcript_id "AT2G43850.2"; gene_id "AT2G43850";
Chr2	Araport11	CDS	18161007	18161092	.	-	0	transcript_id "AT2G43850.1"; gene_id "AT2G43850";
Chr2	Araport11	CDS	18161007	18161092	.	-	0	transcript_id "AT2G43850.3"; gene_id "AT2G43850";
Chr2	Araport11	exon	18161007	18161092	.	-	.	transcript_id "AT2G43850.1,AT2G43850.3"; gene_id "AT2G43850";
Chr2	Araport11	exon	18161191	18161299	.	-	.	transcript_id "AT2G43850.2"; gene_id "AT2G43850";
Chr2	Araport11	CDS	18161191	18161299	.	-	0	transcript_id "AT2G43850.2"; gene_id "AT2G43850";
Chr2	Araport11	CDS	18161195	18161299	.	-	0	transcript_id "AT2G43850.1"; gene_id "AT2G43850";
Chr2	Araport11	CDS	18161195	18161299	.	-	0	transcript_id "AT2G43850.3"; gene_id "AT2G43850";
Chr2	Araport11	exon	18161195	18161299	.	-	.	transcript_id "AT2G43850.1,AT2G43850.3"; gene_id "AT2G43850";
Chr2	Araport11	CDS	18161386	18161460	.	-	0	transcript_id "AT2G43850.2"; gene_id "AT2G43850";
Chr2	Araport11	CDS	18161386	18161460	.	-	0	transcript_id "AT2G43850.1"; gene_id "AT2G43850";
Chr2	Araport11	CDS	18161386	18161460	.	-	0	transcript_id "AT2G43850.3"; gene_id "AT2G43850";
Chr2	Araport11	exon	18161386	18161460	.	-	.	transcript_id "AT2G43850.2,AT2G43850.1,AT2G43850.3"; gene_id "AT2G43850";
Chr2	Araport11	CDS	18161547	18161984	.	-	0	transcript_id "AT2G43850.2"; gene_id "AT2G43850";
Chr2	Araport11	exon	18161547	18162044	.	-	.	transcript_id "AT2G43850.2"; gene_id "AT2G43850";
Chr2	Araport11	CDS	18161547	18161984	.	-	0	transcript_id "AT2G43850.1"; gene_id "AT2G43850";
Chr2	Araport11	exon	18161547	18162182	.	-	.	transcript_id "AT2G43850.1"; gene_id "AT2G43850";
Chr2	Araport11	CDS	18161547	18161984	.	-	0	transcript_id "AT2G43850.3"; gene_id "AT2G43850";
Chr2	Araport11	exon	18161547	18162250	.	-	.	transcript_id "AT2G43850.3"; gene_id "AT2G43850";
Chr2	Araport11	five_prime_UTR	18161985	18162044	.	-	.	transcript_id "AT2G43850.2"; gene_id "AT2G43850";
Chr2	Araport11	five_prime_UTR	18161985	18162182	.	-	.	transcript_id "AT2G43850.1"; gene_id "AT2G43850";
Chr2	Araport11	five_prime_UTR	18161985	18162250	.	-	.	transcript_id "AT2G43850.3"; gene_id "AT2G43850";
Chr2	Araport11	gene	18162720	18164428	.	-	.	transcript_id "AT2G43860"; gene_id "AT2G43860";
Chr2	Araport11	mRNA	18162720	18164428	.	-	.	transcript_id "AT2G43860"; gene_id "AT2G43860.1";
Chr2	Araport11	three_prime_UTR	18162720	18162944	.	-	.	transcript_id "AT2G43860.1"; gene_id "AT2G43860";
Chr2	Araport11	exon	18162720	18163184	.	-	.	transcript_id "AT2G43860.1"; gene_id "AT2G43860";
Chr2	Araport11	CDS	18162945	18163184	.	-	0	transcript_id "AT2G43860.1"; gene_id "AT2G43860";
Chr2	Araport11	protein	18162945	18164428	.	-	.	transcript_id "AT2G43860.1"; gene_id "AT2G43860";
Chr2	Araport11	exon	18163275	18163500	.	-	.	transcript_id "AT2G43860.1"; gene_id "AT2G43860";
Chr2	Araport11	CDS	18163275	18163500	.	-	1	transcript_id "AT2G43860.1"; gene_id "AT2G43860";
Chr2	Araport11	exon	18163598	18163887	.	-	.	transcript_id "AT2G43860.1"; gene_id "AT2G43860";
Chr2	Araport11	CDS	18163598	18163887	.	-	0	transcript_id "AT2G43860.1"; gene_id "AT2G43860";
Chr2	Araport11	exon	18163967	18164428	.	-	.	transcript_id "AT2G43860.1"; gene_id "AT2G43860";
Chr2	Araport11	CDS	18163967	18164428	.	-	0	transcript_id "AT2G43860.1"; gene_id "AT2G43860";
Chr2	Araport11	gene	18165419	18165878	.	-	.	transcript_id "AT2G43865"; gene_id "AT2G43865";
Chr2	Araport11	mRNA	18165419	18165878	.	-	.	transcript_id "AT2G43865"; gene_id "AT2G43865.1";
Chr2	Araport11	three_prime_UTR	18165419	18165572	.	-	.	transcript_id "AT2G43865.1"; gene_id "AT2G43865";
Chr2	Araport11	exon	18165419	18165878	.	-	.	transcript_id "AT2G43865.1"; gene_id "AT2G43865";
Chr2	Araport11	CDS	18165573	18165878	.	-	0	transcript_id "AT2G43865.1"; gene_id "AT2G43865";
Chr2	Araport11	protein	18165573	18165878	.	-	.	transcript_id "AT2G43865.1"; gene_id "AT2G43865";
Chr2	Araport11	gene	18166336	18168381	.	-	.	transcript_id "AT2G43870"; gene_id "AT2G43870";
Chr2	Araport11	mRNA	18166336	18168381	.	-	.	transcript_id "AT2G43870"; gene_id "AT2G43870.1";
Chr2	Araport11	three_prime_UTR	18166336	18166614	.	-	.	transcript_id "AT2G43870.1"; gene_id "AT2G43870";
Chr2	Araport11	exon	18166336	18166830	.	-	.	transcript_id "AT2G43870.1"; gene_id "AT2G43870";
Chr2	Araport11	CDS	18166615	18166830	.	-	0	transcript_id "AT2G43870.1"; gene_id "AT2G43870";
Chr2	Araport11	protein	18166615	18168264	.	-	.	transcript_id "AT2G43870.1"; gene_id "AT2G43870";
Chr2	Araport11	exon	18166908	18167133	.	-	.	transcript_id "AT2G43870.1"; gene_id "AT2G43870";
Chr2	Araport11	CDS	18166908	18167133	.	-	1	transcript_id "AT2G43870.1"; gene_id "AT2G43870";
Chr2	Araport11	exon	18167252	18167541	.	-	.	transcript_id "AT2G43870.1"; gene_id "AT2G43870";
Chr2	Araport11	CDS	18167252	18167541	.	-	0	transcript_id "AT2G43870.1"; gene_id "AT2G43870";
Chr2	Araport11	CDS	18167842	18168264	.	-	0	transcript_id "AT2G43870.1"; gene_id "AT2G43870";
Chr2	Araport11	exon	18167842	18168381	.	-	.	transcript_id "AT2G43870.1"; gene_id "AT2G43870";
Chr2	Araport11	five_prime_UTR	18168265	18168381	.	-	.	transcript_id "AT2G43870.1"; gene_id "AT2G43870";
Chr2	Araport11	gene	18172889	18174705	.	+	.	transcript_id "AT2G43880"; gene_id "AT2G43880";
Chr2	Araport11	mRNA	18172889	18174674	.	+	.	transcript_id "AT2G43880"; gene_id "AT2G43880.1";
Chr2	Araport11	five_prime_UTR	18172889	18173033	.	+	.	transcript_id "AT2G43880.1"; gene_id "AT2G43880";
Chr2	Araport11	exon	18172889	18173480	.	+	.	transcript_id "AT2G43880.1"; gene_id "AT2G43880";
Chr2	Araport11	mRNA	18172968	18174705	.	+	.	transcript_id "AT2G43880"; gene_id "AT2G43880.2";
Chr2	Araport11	five_prime_UTR	18172968	18173033	.	+	.	transcript_id "AT2G43880.2"; gene_id "AT2G43880";
Chr2	Araport11	exon	18172968	18173480	.	+	.	transcript_id "AT2G43880.2"; gene_id "AT2G43880";
Chr2	Araport11	CDS	18173034	18173480	.	+	0	transcript_id "AT2G43880.1"; gene_id "AT2G43880";
Chr2	Araport11	CDS	18173034	18173480	.	+	0	transcript_id "AT2G43880.2"; gene_id "AT2G43880";
Chr2	Araport11	protein	18173034	18174206	.	+	.	transcript_id "AT2G43880.2"; gene_id "AT2G43880";
Chr2	Araport11	protein	18173034	18174482	.	+	.	transcript_id "AT2G43880.1"; gene_id "AT2G43880";
Chr2	Araport11	CDS	18173578	18173867	.	+	0	transcript_id "AT2G43880.1"; gene_id "AT2G43880";
Chr2	Araport11	CDS	18173578	18173867	.	+	0	transcript_id "AT2G43880.2"; gene_id "AT2G43880";
Chr2	Araport11	exon	18173578	18173867	.	+	.	transcript_id "AT2G43880.1,AT2G43880.2"; gene_id "AT2G43880";
Chr2	Araport11	exon	18173951	18174179	.	+	.	transcript_id "AT2G43880.1"; gene_id "AT2G43880";
Chr2	Araport11	CDS	18173951	18174179	.	+	1	transcript_id "AT2G43880.1"; gene_id "AT2G43880";
Chr2	Araport11	CDS	18173951	18174206	.	+	1	transcript_id "AT2G43880.2"; gene_id "AT2G43880";
Chr2	Araport11	exon	18173951	18174705	.	+	.	transcript_id "AT2G43880.2"; gene_id "AT2G43880";
Chr2	Araport11	three_prime_UTR	18174207	18174705	.	+	.	transcript_id "AT2G43880.2"; gene_id "AT2G43880";
Chr2	Araport11	CDS	18174264	18174482	.	+	0	transcript_id "AT2G43880.1"; gene_id "AT2G43880";
Chr2	Araport11	exon	18174264	18174674	.	+	.	transcript_id "AT2G43880.1"; gene_id "AT2G43880";
Chr2	Araport11	three_prime_UTR	18174483	18174674	.	+	.	transcript_id "AT2G43880.1"; gene_id "AT2G43880";
Chr2	Araport11	gene	18176831	18179178	.	+	.	transcript_id "AT2G43890"; gene_id "AT2G43890";
Chr2	Araport11	mRNA	18176831	18179178	.	+	.	transcript_id "AT2G43890"; gene_id "AT2G43890.1";
Chr2	Araport11	five_prime_UTR	18176831	18176923	.	+	.	transcript_id "AT2G43890.1"; gene_id "AT2G43890";
Chr2	Araport11	exon	18176831	18177364	.	+	.	transcript_id "AT2G43890.1"; gene_id "AT2G43890";
Chr2	Araport11	CDS	18176924	18177364	.	+	0	transcript_id "AT2G43890.1"; gene_id "AT2G43890";
Chr2	Araport11	protein	18176924	18178390	.	+	.	transcript_id "AT2G43890.1"; gene_id "AT2G43890";
Chr2	Araport11	exon	18177475	18177764	.	+	.	transcript_id "AT2G43890.1"; gene_id "AT2G43890";
Chr2	Araport11	CDS	18177475	18177764	.	+	0	transcript_id "AT2G43890.1"; gene_id "AT2G43890";
Chr2	Araport11	exon	18177854	18178082	.	+	.	transcript_id "AT2G43890.1"; gene_id "AT2G43890";
Chr2	Araport11	CDS	18177854	18178082	.	+	1	transcript_id "AT2G43890.1"; gene_id "AT2G43890";
Chr2	Araport11	CDS	18178172	18178390	.	+	0	transcript_id "AT2G43890.1"; gene_id "AT2G43890";
Chr2	Araport11	exon	18178172	18179178	.	+	.	transcript_id "AT2G43890.1"; gene_id "AT2G43890";
Chr2	Araport11	three_prime_UTR	18178391	18179178	.	+	.	transcript_id "AT2G43890.1"; gene_id "AT2G43890";
Chr2	Araport11	gene	18178588	18184089	.	-	.	transcript_id "AT2G43900"; gene_id "AT2G43900";
Chr2	Araport11	mRNA	18178588	18184089	.	-	.	transcript_id "AT2G43900"; gene_id "AT2G43900.1";
Chr2	Araport11	exon	18178588	18179685	.	-	.	transcript_id "AT2G43900.1"; gene_id "AT2G43900";
Chr2	Araport11	mRNA	18178588	18184089	.	-	.	transcript_id "AT2G43900"; gene_id "AT2G43900.2";
Chr2	Araport11	three_prime_UTR	18178588	18178800	.	-	.	transcript_id "AT2G43900.1,AT2G43900.2"; gene_id "AT2G43900";
Chr2	Araport11	exon	18178588	18180142	.	-	.	transcript_id "AT2G43900.2"; gene_id "AT2G43900";
Chr2	Araport11	CDS	18178801	18179685	.	-	0	transcript_id "AT2G43900.1"; gene_id "AT2G43900";
Chr2	Araport11	CDS	18178801	18180142	.	-	1	transcript_id "AT2G43900.2"; gene_id "AT2G43900";
Chr2	Araport11	protein	18178801	18183823	.	-	.	transcript_id "AT2G43900.1"; gene_id "AT2G43900";
Chr2	Araport11	protein	18178801	18183823	.	-	.	transcript_id "AT2G43900.2"; gene_id "AT2G43900";
Chr2	Araport11	exon	18179782	18180142	.	-	.	transcript_id "AT2G43900.1"; gene_id "AT2G43900";
Chr2	Araport11	CDS	18179782	18180142	.	-	1	transcript_id "AT2G43900.1"; gene_id "AT2G43900";
Chr2	Araport11	CDS	18180233	18180356	.	-	2	transcript_id "AT2G43900.1"; gene_id "AT2G43900";
Chr2	Araport11	CDS	18180233	18180356	.	-	2	transcript_id "AT2G43900.2"; gene_id "AT2G43900";
Chr2	Araport11	exon	18180233	18180356	.	-	.	transcript_id "AT2G43900.1,AT2G43900.2"; gene_id "AT2G43900";
Chr2	Araport11	CDS	18180450	18180717	.	-	0	transcript_id "AT2G43900.1"; gene_id "AT2G43900";
Chr2	Araport11	CDS	18180450	18180717	.	-	0	transcript_id "AT2G43900.2"; gene_id "AT2G43900";
Chr2	Araport11	exon	18180450	18180717	.	-	.	transcript_id "AT2G43900.1,AT2G43900.2"; gene_id "AT2G43900";
Chr2	Araport11	CDS	18180826	18180866	.	-	2	transcript_id "AT2G43900.1"; gene_id "AT2G43900";
Chr2	Araport11	CDS	18180826	18180866	.	-	2	transcript_id "AT2G43900.2"; gene_id "AT2G43900";
Chr2	Araport11	exon	18180826	18180866	.	-	.	transcript_id "AT2G43900.1,AT2G43900.2"; gene_id "AT2G43900";
Chr2	Araport11	CDS	18180952	18181117	.	-	0	transcript_id "AT2G43900.1"; gene_id "AT2G43900";
Chr2	Araport11	CDS	18180952	18181117	.	-	0	transcript_id "AT2G43900.2"; gene_id "AT2G43900";
Chr2	Araport11	exon	18180952	18181117	.	-	.	transcript_id "AT2G43900.1,AT2G43900.2"; gene_id "AT2G43900";
Chr2	Araport11	CDS	18181320	18181404	.	-	1	transcript_id "AT2G43900.1"; gene_id "AT2G43900";
Chr2	Araport11	CDS	18181320	18181404	.	-	1	transcript_id "AT2G43900.2"; gene_id "AT2G43900";
Chr2	Araport11	exon	18181320	18181404	.	-	.	transcript_id "AT2G43900.1,AT2G43900.2"; gene_id "AT2G43900";
Chr2	Araport11	CDS	18181501	18181628	.	-	0	transcript_id "AT2G43900.1"; gene_id "AT2G43900";
Chr2	Araport11	CDS	18181501	18181628	.	-	0	transcript_id "AT2G43900.2"; gene_id "AT2G43900";
Chr2	Araport11	exon	18181501	18181628	.	-	.	transcript_id "AT2G43900.1,AT2G43900.2"; gene_id "AT2G43900";
Chr2	Araport11	CDS	18181737	18182544	.	-	1	transcript_id "AT2G43900.1"; gene_id "AT2G43900";
Chr2	Araport11	CDS	18181737	18182544	.	-	1	transcript_id "AT2G43900.2"; gene_id "AT2G43900";
Chr2	Araport11	exon	18181737	18182544	.	-	.	transcript_id "AT2G43900.1,AT2G43900.2"; gene_id "AT2G43900";
Chr2	Araport11	CDS	18182643	18182895	.	-	2	transcript_id "AT2G43900.1"; gene_id "AT2G43900";
Chr2	Araport11	CDS	18182643	18182895	.	-	2	transcript_id "AT2G43900.2"; gene_id "AT2G43900";
Chr2	Araport11	exon	18182643	18182895	.	-	.	transcript_id "AT2G43900.1,AT2G43900.2"; gene_id "AT2G43900";
Chr2	Araport11	CDS	18182992	18183823	.	-	0	transcript_id "AT2G43900.1"; gene_id "AT2G43900";
Chr2	Araport11	CDS	18182992	18183823	.	-	0	transcript_id "AT2G43900.2"; gene_id "AT2G43900";
Chr2	Araport11	exon	18182992	18184089	.	-	.	transcript_id "AT2G43900.1,AT2G43900.2"; gene_id "AT2G43900";
Chr2	Araport11	five_prime_UTR	18183824	18184089	.	-	.	transcript_id "AT2G43900.1,AT2G43900.2"; gene_id "AT2G43900";
Chr2	Araport11	gene	18184409	18187358	.	-	.	transcript_id "AT2G43910"; gene_id "AT2G43910";
Chr2	Araport11	mRNA	18184409	18187358	.	-	.	transcript_id "AT2G43910"; gene_id "AT2G43910.1";
Chr2	Araport11	three_prime_UTR	18184409	18184657	.	-	.	transcript_id "AT2G43910.1"; gene_id "AT2G43910";
Chr2	Araport11	exon	18184409	18184696	.	-	.	transcript_id "AT2G43910.1"; gene_id "AT2G43910";
Chr2	Araport11	mRNA	18184491	18186432	.	-	.	transcript_id "AT2G43910"; gene_id "AT2G43910.3";
Chr2	Araport11	three_prime_UTR	18184491	18184595	.	-	.	transcript_id "AT2G43910.3"; gene_id "AT2G43910";
Chr2	Araport11	exon	18184491	18184696	.	-	.	transcript_id "AT2G43910.3"; gene_id "AT2G43910";
Chr2	Araport11	mRNA	18184491	18187028	.	-	.	transcript_id "AT2G43910"; gene_id "AT2G43910.2";
Chr2	Araport11	three_prime_UTR	18184491	18184830	.	-	.	transcript_id "AT2G43910.2"; gene_id "AT2G43910";
Chr2	Araport11	exon	18184491	18184839	.	-	.	transcript_id "AT2G43910.2"; gene_id "AT2G43910";
Chr2	Araport11	CDS	18184596	18184696	.	-	2	transcript_id "AT2G43910.3"; gene_id "AT2G43910";
Chr2	Araport11	protein	18184596	18185860	.	-	.	transcript_id "AT2G43910.3"; gene_id "AT2G43910";
Chr2	Araport11	CDS	18184658	18184696	.	-	0	transcript_id "AT2G43910.1"; gene_id "AT2G43910";
Chr2	Araport11	protein	18184658	18186951	.	-	.	transcript_id "AT2G43910.1"; gene_id "AT2G43910";
Chr2	Araport11	CDS	18184831	18184839	.	-	0	transcript_id "AT2G43910.2"; gene_id "AT2G43910";
Chr2	Araport11	protein	18184831	18186951	.	-	.	transcript_id "AT2G43910.2"; gene_id "AT2G43910";
Chr2	Araport11	CDS	18185018	18185096	.	-	1	transcript_id "AT2G43910.1"; gene_id "AT2G43910";
Chr2	Araport11	CDS	18185018	18185096	.	-	1	transcript_id "AT2G43910.2"; gene_id "AT2G43910";
Chr2	Araport11	exon	18185018	18185096	.	-	.	transcript_id "AT2G43910.1,AT2G43910.2"; gene_id "AT2G43910";
Chr2	Araport11	exon	18185023	18185096	.	-	.	transcript_id "AT2G43910.3"; gene_id "AT2G43910";
Chr2	Araport11	CDS	18185023	18185096	.	-	1	transcript_id "AT2G43910.3"; gene_id "AT2G43910";
Chr2	Araport11	CDS	18185209	18185255	.	-	0	transcript_id "AT2G43910.1"; gene_id "AT2G43910";
Chr2	Araport11	CDS	18185209	18185255	.	-	0	transcript_id "AT2G43910.3"; gene_id "AT2G43910";
Chr2	Araport11	CDS	18185209	18185255	.	-	0	transcript_id "AT2G43910.2"; gene_id "AT2G43910";
Chr2	Araport11	exon	18185209	18185255	.	-	.	transcript_id "AT2G43910.1,AT2G43910.3,AT2G43910.2"; gene_id "AT2G43910";
Chr2	Araport11	CDS	18185350	18185449	.	-	1	transcript_id "AT2G43910.1"; gene_id "AT2G43910";
Chr2	Araport11	CDS	18185350	18185449	.	-	1	transcript_id "AT2G43910.3"; gene_id "AT2G43910";
Chr2	Araport11	CDS	18185350	18185449	.	-	1	transcript_id "AT2G43910.2"; gene_id "AT2G43910";
Chr2	Araport11	exon	18185350	18185449	.	-	.	transcript_id "AT2G43910.1,AT2G43910.3,AT2G43910.2"; gene_id "AT2G43910";
Chr2	Araport11	CDS	18185607	18185707	.	-	0	transcript_id "AT2G43910.1"; gene_id "AT2G43910";
Chr2	Araport11	CDS	18185607	18185707	.	-	0	transcript_id "AT2G43910.3"; gene_id "AT2G43910";
Chr2	Araport11	CDS	18185607	18185707	.	-	0	transcript_id "AT2G43910.2"; gene_id "AT2G43910";
Chr2	Araport11	exon	18185607	18185707	.	-	.	transcript_id "AT2G43910.1,AT2G43910.3,AT2G43910.2"; gene_id "AT2G43910";
Chr2	Araport11	CDS	18185792	18185878	.	-	0	transcript_id "AT2G43910.1"; gene_id "AT2G43910";
Chr2	Araport11	CDS	18185792	18185860	.	-	0	transcript_id "AT2G43910.3"; gene_id "AT2G43910";
Chr2	Araport11	CDS	18185792	18185878	.	-	0	transcript_id "AT2G43910.2"; gene_id "AT2G43910";
Chr2	Araport11	exon	18185792	18185878	.	-	.	transcript_id "AT2G43910.1,AT2G43910.3,AT2G43910.2"; gene_id "AT2G43910";
Chr2	Araport11	five_prime_UTR	18185861	18185878	.	-	.	transcript_id "AT2G43910.3"; gene_id "AT2G43910";
Chr2	Araport11	exon	18186254	18186432	.	-	.	transcript_id "AT2G43910.3"; gene_id "AT2G43910";
Chr2	Araport11	five_prime_UTR	18186254	18186432	.	-	.	transcript_id "AT2G43910.3"; gene_id "AT2G43910";
Chr2	Araport11	CDS	18186410	18186540	.	-	2	transcript_id "AT2G43910.1"; gene_id "AT2G43910";
Chr2	Araport11	CDS	18186410	18186540	.	-	2	transcript_id "AT2G43910.2"; gene_id "AT2G43910";
Chr2	Araport11	exon	18186410	18186540	.	-	.	transcript_id "AT2G43910.1,AT2G43910.2"; gene_id "AT2G43910";
Chr2	Araport11	CDS	18186852	18186951	.	-	0	transcript_id "AT2G43910.1"; gene_id "AT2G43910";
Chr2	Araport11	exon	18186852	18187358	.	-	.	transcript_id "AT2G43910.1"; gene_id "AT2G43910";
Chr2	Araport11	CDS	18186852	18186951	.	-	0	transcript_id "AT2G43910.2"; gene_id "AT2G43910";
Chr2	Araport11	exon	18186852	18187028	.	-	.	transcript_id "AT2G43910.2"; gene_id "AT2G43910";
Chr2	Araport11	five_prime_UTR	18186952	18187358	.	-	.	transcript_id "AT2G43910.1"; gene_id "AT2G43910";
Chr2	Araport11	five_prime_UTR	18186952	18187028	.	-	.	transcript_id "AT2G43910.2"; gene_id "AT2G43910";
Chr2	Araport11	transposable_element	18187089	18187974	.	-	.	transcript_id "AT2TE82400"; gene_id "AT2TE82400";
Chr2	Araport11	transposon_fragment	18187089	18187974	.	-	.	transcript_id "AT2TE82400"; gene_id "AT2TE82400";
Chr2	Araport11	gene	18188301	18188860	.	-	.	transcript_id ""; gene_id "";
Chr2	Araport11	transcript_region	18188301	18188860	.	-	.	transcript_id "AT2G00910"; gene_id "AT2G00910.1";
Chr2	Araport11	exon	18188301	18188627	.	-	.	transcript_id "AT2G00910.1"; gene_id "AT2G00910";
Chr2	Araport11	exon	18188727	18188860	.	-	.	transcript_id "AT2G00910.1"; gene_id "AT2G00910";
Chr2	Araport11	gene	18189004	18191348	.	-	.	transcript_id "AT2G43920"; gene_id "AT2G43920";
Chr2	Araport11	mRNA	18189004	18191348	.	-	.	transcript_id "AT2G43920"; gene_id "AT2G43920.1";
Chr2	Araport11	three_prime_UTR	18189004	18189318	.	-	.	transcript_id "AT2G43920.1"; gene_id "AT2G43920";
Chr2	Araport11	exon	18189004	18189357	.	-	.	transcript_id "AT2G43920.1"; gene_id "AT2G43920";
Chr2	Araport11	mRNA	18189008	18190665	.	-	.	transcript_id "AT2G43920"; gene_id "AT2G43920.6";
Chr2	Araport11	mRNA	18189008	18190665	.	-	.	transcript_id "AT2G43920"; gene_id "AT2G43920.5";
Chr2	Araport11	mRNA	18189008	18191280	.	-	.	transcript_id "AT2G43920"; gene_id "AT2G43920.3";
Chr2	Araport11	mRNA	18189008	18191280	.	-	.	transcript_id "AT2G43920"; gene_id "AT2G43920.4";
Chr2	Araport11	three_prime_UTR	18189008	18189318	.	-	.	transcript_id "AT2G43920.6,AT2G43920.5,AT2G43920.3,AT2G43920.4"; gene_id "AT2G43920";
Chr2	Araport11	mRNA	18189008	18191348	.	-	.	transcript_id "AT2G43920"; gene_id "AT2G43920.2";
Chr2	Araport11	three_prime_UTR	18189008	18189357	.	-	.	transcript_id "AT2G43920.2"; gene_id "AT2G43920";
Chr2	Araport11	exon	18189008	18189357	.	-	.	transcript_id "AT2G43920.6,AT2G43920.5,AT2G43920.3,AT2G43920.4,AT2G43920.2"; gene_id "AT2G43920";
Chr2	Araport11	CDS	18189319	18189357	.	-	0	transcript_id "AT2G43920.1"; gene_id "AT2G43920";
Chr2	Araport11	CDS	18189319	18189357	.	-	0	transcript_id "AT2G43920.6"; gene_id "AT2G43920";
Chr2	Araport11	CDS	18189319	18189357	.	-	0	transcript_id "AT2G43920.5"; gene_id "AT2G43920";
Chr2	Araport11	CDS	18189319	18189357	.	-	0	transcript_id "AT2G43920.3"; gene_id "AT2G43920";
Chr2	Araport11	CDS	18189319	18189357	.	-	0	transcript_id "AT2G43920.4"; gene_id "AT2G43920";
Chr2	Araport11	protein	18189319	18190322	.	-	.	transcript_id "AT2G43920.6"; gene_id "AT2G43920";
Chr2	Araport11	protein	18189319	18190322	.	-	.	transcript_id "AT2G43920.5"; gene_id "AT2G43920";
Chr2	Araport11	protein	18189319	18190322	.	-	.	transcript_id "AT2G43920.3"; gene_id "AT2G43920";
Chr2	Araport11	protein	18189319	18190322	.	-	.	transcript_id "AT2G43920.4"; gene_id "AT2G43920";
Chr2	Araport11	protein	18189319	18191248	.	-	.	transcript_id "AT2G43920.1"; gene_id "AT2G43920";
Chr2	Araport11	CDS	18189506	18189584	.	-	1	transcript_id "AT2G43920.1"; gene_id "AT2G43920";
Chr2	Araport11	CDS	18189506	18189584	.	-	1	transcript_id "AT2G43920.6"; gene_id "AT2G43920";
Chr2	Araport11	CDS	18189506	18189584	.	-	1	transcript_id "AT2G43920.5"; gene_id "AT2G43920";
Chr2	Araport11	CDS	18189506	18189584	.	-	1	transcript_id "AT2G43920.3"; gene_id "AT2G43920";
Chr2	Araport11	CDS	18189506	18189584	.	-	1	transcript_id "AT2G43920.4"; gene_id "AT2G43920";
Chr2	Araport11	three_prime_UTR	18189506	18189551	.	-	.	transcript_id "AT2G43920.2"; gene_id "AT2G43920";
Chr2	Araport11	exon	18189506	18189584	.	-	.	transcript_id "AT2G43920.1,AT2G43920.6,AT2G43920.5,AT2G43920.3,AT2G43920.4,AT2G43920.2"; gene_id "AT2G43920";
Chr2	Araport11	CDS	18189552	18189584	.	-	0	transcript_id "AT2G43920.2"; gene_id "AT2G43920";
Chr2	Araport11	protein	18189552	18191248	.	-	.	transcript_id "AT2G43920.2"; gene_id "AT2G43920";
Chr2	Araport11	exon	18189717	18189767	.	-	.	transcript_id "AT2G43920.2"; gene_id "AT2G43920";
Chr2	Araport11	CDS	18189717	18189767	.	-	0	transcript_id "AT2G43920.2"; gene_id "AT2G43920";
Chr2	Araport11	CDS	18189721	18189767	.	-	0	transcript_id "AT2G43920.1"; gene_id "AT2G43920";
Chr2	Araport11	CDS	18189721	18189767	.	-	0	transcript_id "AT2G43920.6"; gene_id "AT2G43920";
Chr2	Araport11	CDS	18189721	18189767	.	-	0	transcript_id "AT2G43920.5"; gene_id "AT2G43920";
Chr2	Araport11	CDS	18189721	18189767	.	-	0	transcript_id "AT2G43920.3"; gene_id "AT2G43920";
Chr2	Araport11	CDS	18189721	18189767	.	-	0	transcript_id "AT2G43920.4"; gene_id "AT2G43920";
Chr2	Araport11	exon	18189721	18189767	.	-	.	transcript_id "AT2G43920.1,AT2G43920.6,AT2G43920.5,AT2G43920.3,AT2G43920.4"; gene_id "AT2G43920";
Chr2	Araport11	CDS	18189863	18189962	.	-	1	transcript_id "AT2G43920.1"; gene_id "AT2G43920";
Chr2	Araport11	CDS	18189863	18189962	.	-	1	transcript_id "AT2G43920.6"; gene_id "AT2G43920";
Chr2	Araport11	CDS	18189863	18189962	.	-	1	transcript_id "AT2G43920.5"; gene_id "AT2G43920";
Chr2	Araport11	CDS	18189863	18189962	.	-	1	transcript_id "AT2G43920.3"; gene_id "AT2G43920";
Chr2	Araport11	CDS	18189863	18189962	.	-	1	transcript_id "AT2G43920.4"; gene_id "AT2G43920";
Chr2	Araport11	CDS	18189863	18189962	.	-	1	transcript_id "AT2G43920.2"; gene_id "AT2G43920";
Chr2	Araport11	exon	18189863	18189962	.	-	.	transcript_id "AT2G43920.1,AT2G43920.6,AT2G43920.5,AT2G43920.3,AT2G43920.4,AT2G43920.2"; gene_id "AT2G43920";
Chr2	Araport11	CDS	18190041	18190141	.	-	0	transcript_id "AT2G43920.1"; gene_id "AT2G43920";
Chr2	Araport11	CDS	18190041	18190141	.	-	0	transcript_id "AT2G43920.6"; gene_id "AT2G43920";
Chr2	Araport11	CDS	18190041	18190141	.	-	0	transcript_id "AT2G43920.5"; gene_id "AT2G43920";
Chr2	Araport11	CDS	18190041	18190141	.	-	0	transcript_id "AT2G43920.3"; gene_id "AT2G43920";
Chr2	Araport11	CDS	18190041	18190141	.	-	0	transcript_id "AT2G43920.4"; gene_id "AT2G43920";
Chr2	Araport11	CDS	18190041	18190141	.	-	0	transcript_id "AT2G43920.2"; gene_id "AT2G43920";
Chr2	Araport11	exon	18190041	18190141	.	-	.	transcript_id "AT2G43920.1,AT2G43920.6,AT2G43920.5,AT2G43920.3,AT2G43920.4,AT2G43920.2"; gene_id "AT2G43920";
Chr2	Araport11	CDS	18190254	18190340	.	-	0	transcript_id "AT2G43920.1"; gene_id "AT2G43920";
Chr2	Araport11	CDS	18190254	18190322	.	-	0	transcript_id "AT2G43920.6"; gene_id "AT2G43920";
Chr2	Araport11	CDS	18190254	18190322	.	-	0	transcript_id "AT2G43920.5"; gene_id "AT2G43920";
Chr2	Araport11	exon	18190254	18190665	.	-	.	transcript_id "AT2G43920.5"; gene_id "AT2G43920";
Chr2	Araport11	CDS	18190254	18190322	.	-	0	transcript_id "AT2G43920.3"; gene_id "AT2G43920";
Chr2	Araport11	CDS	18190254	18190322	.	-	0	transcript_id "AT2G43920.4"; gene_id "AT2G43920";
Chr2	Araport11	exon	18190254	18190691	.	-	.	transcript_id "AT2G43920.4"; gene_id "AT2G43920";
Chr2	Araport11	CDS	18190254	18190340	.	-	0	transcript_id "AT2G43920.2"; gene_id "AT2G43920";
Chr2	Araport11	exon	18190254	18190340	.	-	.	transcript_id "AT2G43920.1,AT2G43920.6,AT2G43920.3,AT2G43920.2"; gene_id "AT2G43920";
Chr2	Araport11	five_prime_UTR	18190323	18190665	.	-	.	transcript_id "AT2G43920.5"; gene_id "AT2G43920";
Chr2	Araport11	five_prime_UTR	18190323	18190340	.	-	.	transcript_id "AT2G43920.6,AT2G43920.3"; gene_id "AT2G43920";
Chr2	Araport11	five_prime_UTR	18190323	18190691	.	-	.	transcript_id "AT2G43920.4"; gene_id "AT2G43920";
Chr2	Araport11	exon	18190429	18190665	.	-	.	transcript_id "AT2G43920.6"; gene_id "AT2G43920";
Chr2	Araport11	five_prime_UTR	18190429	18190665	.	-	.	transcript_id "AT2G43920.6"; gene_id "AT2G43920";
Chr2	Araport11	exon	18190429	18190691	.	-	.	transcript_id "AT2G43920.3"; gene_id "AT2G43920";
Chr2	Araport11	five_prime_UTR	18190429	18190691	.	-	.	transcript_id "AT2G43920.3"; gene_id "AT2G43920";
Chr2	Araport11	CDS	18190561	18190691	.	-	2	transcript_id "AT2G43920.1"; gene_id "AT2G43920";
Chr2	Araport11	CDS	18190561	18190691	.	-	2	transcript_id "AT2G43920.2"; gene_id "AT2G43920";
Chr2	Araport11	exon	18190561	18190691	.	-	.	transcript_id "AT2G43920.1,AT2G43920.2"; gene_id "AT2G43920";
Chr2	Araport11	CDS	18191149	18191248	.	-	0	transcript_id "AT2G43920.1"; gene_id "AT2G43920";
Chr2	Araport11	exon	18191149	18191280	.	-	.	transcript_id "AT2G43920.3,AT2G43920.4"; gene_id "AT2G43920";
Chr2	Araport11	five_prime_UTR	18191149	18191280	.	-	.	transcript_id "AT2G43920.3,AT2G43920.4"; gene_id "AT2G43920";
Chr2	Araport11	CDS	18191149	18191248	.	-	0	transcript_id "AT2G43920.2"; gene_id "AT2G43920";
Chr2	Araport11	exon	18191149	18191348	.	-	.	transcript_id "AT2G43920.1,AT2G43920.2"; gene_id "AT2G43920";
Chr2	Araport11	five_prime_UTR	18191249	18191348	.	-	.	transcript_id "AT2G43920.1,AT2G43920.2"; gene_id "AT2G43920";
Chr2	Araport11	gene	18193137	18195582	.	+	.	transcript_id "AT2G43930"; gene_id "AT2G43930";
Chr2	Araport11	mRNA	18193137	18195582	.	+	.	transcript_id "AT2G43930"; gene_id "AT2G43930.2";
Chr2	Araport11	exon	18193137	18193356	.	+	.	transcript_id "AT2G43930.2"; gene_id "AT2G43930";
Chr2	Araport11	five_prime_UTR	18193137	18193356	.	+	.	transcript_id "AT2G43930.2"; gene_id "AT2G43930";
Chr2	Araport11	mRNA	18193151	18195582	.	+	.	transcript_id "AT2G43930"; gene_id "AT2G43930.1";
Chr2	Araport11	five_prime_UTR	18193151	18193187	.	+	.	transcript_id "AT2G43930.1"; gene_id "AT2G43930";
Chr2	Araport11	exon	18193151	18193356	.	+	.	transcript_id "AT2G43930.1"; gene_id "AT2G43930";
Chr2	Araport11	CDS	18193188	18193356	.	+	0	transcript_id "AT2G43930.1"; gene_id "AT2G43930";
Chr2	Araport11	protein	18193188	18195582	.	+	.	transcript_id "AT2G43930.1"; gene_id "AT2G43930";
Chr2	Araport11	exon	18193795	18193863	.	+	.	transcript_id "AT2G43930.1"; gene_id "AT2G43930";
Chr2	Araport11	CDS	18193795	18193863	.	+	2	transcript_id "AT2G43930.1"; gene_id "AT2G43930";
Chr2	Araport11	exon	18193805	18193982	.	+	.	transcript_id "AT2G43930.2"; gene_id "AT2G43930";
Chr2	Araport11	five_prime_UTR	18193805	18193982	.	+	.	transcript_id "AT2G43930.2"; gene_id "AT2G43930";
Chr2	Araport11	five_prime_UTR	18194068	18194186	.	+	.	transcript_id "AT2G43930.2"; gene_id "AT2G43930";
Chr2	Araport11	exon	18194068	18194325	.	+	.	transcript_id "AT2G43930.2"; gene_id "AT2G43930";
Chr2	Araport11	CDS	18194187	18194325	.	+	0	transcript_id "AT2G43930.2"; gene_id "AT2G43930";
Chr2	Araport11	protein	18194187	18195582	.	+	.	transcript_id "AT2G43930.2"; gene_id "AT2G43930";
Chr2	Araport11	exon	18194221	18194325	.	+	.	transcript_id "AT2G43930.1"; gene_id "AT2G43930";
Chr2	Araport11	CDS	18194221	18194325	.	+	2	transcript_id "AT2G43930.1"; gene_id "AT2G43930";
Chr2	Araport11	CDS	18194484	18194545	.	+	2	transcript_id "AT2G43930.2"; gene_id "AT2G43930";
Chr2	Araport11	CDS	18194484	18194545	.	+	2	transcript_id "AT2G43930.1"; gene_id "AT2G43930";
Chr2	Araport11	exon	18194484	18194545	.	+	.	transcript_id "AT2G43930.2,AT2G43930.1"; gene_id "AT2G43930";
Chr2	Araport11	CDS	18194631	18194741	.	+	0	transcript_id "AT2G43930.2"; gene_id "AT2G43930";
Chr2	Araport11	CDS	18194631	18194741	.	+	0	transcript_id "AT2G43930.1"; gene_id "AT2G43930";
Chr2	Araport11	exon	18194631	18194741	.	+	.	transcript_id "AT2G43930.2,AT2G43930.1"; gene_id "AT2G43930";
Chr2	Araport11	pseudogene	18194959	18195667	.	-	.	transcript_id "AT2G43932"; gene_id "AT2G43932";
Chr2	Araport11	pseudogenic_transcript	18194959	18195493	.	-	.	transcript_id "AT2G43932"; gene_id "AT2G43932.2";
Chr2	Araport11	pseudogenic_exon	18194959	18195054	.	-	.	transcript_id "AT2G43932.2"; gene_id "AT2G43932";
Chr2	Araport11	pseudogenic_transcript	18194959	18195667	.	-	.	transcript_id "AT2G43932"; gene_id "AT2G43932.1";
Chr2	Araport11	pseudogenic_exon	18194959	18195206	.	-	.	transcript_id "AT2G43932.1"; gene_id "AT2G43932";
Chr2	Araport11	pseudogenic_exon	18195120	18195206	.	-	.	transcript_id "AT2G43932.2"; gene_id "AT2G43932";
Chr2	Araport11	pseudogenic_exon	18195294	18195493	.	-	.	transcript_id "AT2G43932.2,AT2G43932.1"; gene_id "AT2G43932";
Chr2	Araport11	CDS	18195460	18195582	.	+	0	transcript_id "AT2G43930.2"; gene_id "AT2G43930";
Chr2	Araport11	CDS	18195460	18195582	.	+	0	transcript_id "AT2G43930.1"; gene_id "AT2G43930";
Chr2	Araport11	exon	18195460	18195582	.	+	.	transcript_id "AT2G43930.2,AT2G43930.1"; gene_id "AT2G43930";
Chr2	Araport11	pseudogenic_exon	18195598	18195667	.	-	.	transcript_id "AT2G43932.1"; gene_id "AT2G43932";
Chr2	Araport11	gene	18195677	18197767	.	-	.	transcript_id "AT2G43940"; gene_id "AT2G43940";
Chr2	Araport11	mRNA	18195677	18197767	.	-	.	transcript_id "AT2G43940"; gene_id "AT2G43940.1";
Chr2	Araport11	three_prime_UTR	18195677	18196090	.	-	.	transcript_id "AT2G43940.1"; gene_id "AT2G43940";
Chr2	Araport11	exon	18195677	18196147	.	-	.	transcript_id "AT2G43940.1"; gene_id "AT2G43940";
Chr2	Araport11	CDS	18196091	18196147	.	-	0	transcript_id "AT2G43940.1"; gene_id "AT2G43940";
Chr2	Araport11	protein	18196091	18197664	.	-	.	transcript_id "AT2G43940.1"; gene_id "AT2G43940";
Chr2	Araport11	exon	18196257	18196335	.	-	.	transcript_id "AT2G43940.1"; gene_id "AT2G43940";
Chr2	Araport11	CDS	18196257	18196335	.	-	1	transcript_id "AT2G43940.1"; gene_id "AT2G43940";
Chr2	Araport11	exon	18196424	18196470	.	-	.	transcript_id "AT2G43940.1"; gene_id "AT2G43940";
Chr2	Araport11	CDS	18196424	18196470	.	-	0	transcript_id "AT2G43940.1"; gene_id "AT2G43940";
Chr2	Araport11	exon	18196554	18196653	.	-	.	transcript_id "AT2G43940.1"; gene_id "AT2G43940";
Chr2	Araport11	CDS	18196554	18196653	.	-	1	transcript_id "AT2G43940.1"; gene_id "AT2G43940";
Chr2	Araport11	exon	18196740	18196840	.	-	.	transcript_id "AT2G43940.1"; gene_id "AT2G43940";
Chr2	Araport11	CDS	18196740	18196840	.	-	0	transcript_id "AT2G43940.1"; gene_id "AT2G43940";
Chr2	Araport11	exon	18197008	18197094	.	-	.	transcript_id "AT2G43940.1"; gene_id "AT2G43940";
Chr2	Araport11	CDS	18197008	18197094	.	-	0	transcript_id "AT2G43940.1"; gene_id "AT2G43940";
Chr2	Araport11	exon	18197374	18197504	.	-	.	transcript_id "AT2G43940.1"; gene_id "AT2G43940";
Chr2	Araport11	CDS	18197374	18197504	.	-	2	transcript_id "AT2G43940.1"; gene_id "AT2G43940";
Chr2	Araport11	CDS	18197586	18197664	.	-	0	transcript_id "AT2G43940.1"; gene_id "AT2G43940";
Chr2	Araport11	exon	18197586	18197767	.	-	.	transcript_id "AT2G43940.1"; gene_id "AT2G43940";
Chr2	Araport11	five_prime_UTR	18197665	18197767	.	-	.	transcript_id "AT2G43940.1"; gene_id "AT2G43940";
Chr2	Araport11	gene	18197822	18200198	.	-	.	transcript_id "AT2G43945"; gene_id "AT2G43945";
Chr2	Araport11	mRNA	18197822	18200198	.	-	.	transcript_id "AT2G43945"; gene_id "AT2G43945.1";
Chr2	Araport11	three_prime_UTR	18197822	18197994	.	-	.	transcript_id "AT2G43945.1"; gene_id "AT2G43945";
Chr2	Araport11	exon	18197822	18198130	.	-	.	transcript_id "AT2G43945.1"; gene_id "AT2G43945";
Chr2	Araport11	CDS	18197995	18198130	.	-	1	transcript_id "AT2G43945.1"; gene_id "AT2G43945";
Chr2	Araport11	protein	18197995	18199988	.	-	.	transcript_id "AT2G43945.1"; gene_id "AT2G43945";
Chr2	Araport11	exon	18198212	18198270	.	-	.	transcript_id "AT2G43945.1"; gene_id "AT2G43945";
Chr2	Araport11	CDS	18198212	18198270	.	-	0	transcript_id "AT2G43945.1"; gene_id "AT2G43945";
Chr2	Araport11	exon	18198368	18198517	.	-	.	transcript_id "AT2G43945.1"; gene_id "AT2G43945";
Chr2	Araport11	CDS	18198368	18198517	.	-	0	transcript_id "AT2G43945.1"; gene_id "AT2G43945";
Chr2	Araport11	exon	18198598	18198714	.	-	.	transcript_id "AT2G43945.1"; gene_id "AT2G43945";
Chr2	Araport11	CDS	18198598	18198714	.	-	0	transcript_id "AT2G43945.1"; gene_id "AT2G43945";
Chr2	Araport11	exon	18198882	18199076	.	-	.	transcript_id "AT2G43945.1"; gene_id "AT2G43945";
Chr2	Araport11	CDS	18198882	18199076	.	-	0	transcript_id "AT2G43945.1"; gene_id "AT2G43945";
Chr2	Araport11	CDS	18199776	18199988	.	-	0	transcript_id "AT2G43945.1"; gene_id "AT2G43945";
Chr2	Araport11	exon	18199776	18200198	.	-	.	transcript_id "AT2G43945.1"; gene_id "AT2G43945";
Chr2	Araport11	five_prime_UTR	18199989	18200198	.	-	.	transcript_id "AT2G43945.1"; gene_id "AT2G43945";
Chr2	Araport11	gene	18200316	18202786	.	-	.	transcript_id "AT2G43950"; gene_id "AT2G43950";
Chr2	Araport11	mRNA	18200316	18202786	.	-	.	transcript_id "AT2G43950"; gene_id "AT2G43950.1";
Chr2	Araport11	three_prime_UTR	18200316	18200552	.	-	.	transcript_id "AT2G43950.1"; gene_id "AT2G43950";
Chr2	Araport11	exon	18200316	18200684	.	-	.	transcript_id "AT2G43950.1"; gene_id "AT2G43950";
Chr2	Araport11	mRNA	18200324	18202729	.	-	.	transcript_id "AT2G43950"; gene_id "AT2G43950.2";
Chr2	Araport11	three_prime_UTR	18200324	18200829	.	-	.	transcript_id "AT2G43950.2"; gene_id "AT2G43950";
Chr2	Araport11	exon	18200324	18201052	.	-	.	transcript_id "AT2G43950.2"; gene_id "AT2G43950";
Chr2	Araport11	CDS	18200553	18200684	.	-	0	transcript_id "AT2G43950.1"; gene_id "AT2G43950";
Chr2	Araport11	protein	18200553	18202644	.	-	.	transcript_id "AT2G43950.1"; gene_id "AT2G43950";
Chr2	Araport11	CDS	18200830	18201052	.	-	1	transcript_id "AT2G43950.2"; gene_id "AT2G43950";
Chr2	Araport11	protein	18200830	18202644	.	-	.	transcript_id "AT2G43950.2"; gene_id "AT2G43950";
Chr2	Araport11	exon	18200932	18201052	.	-	.	transcript_id "AT2G43950.1"; gene_id "AT2G43950";
Chr2	Araport11	CDS	18200932	18201052	.	-	1	transcript_id "AT2G43950.1"; gene_id "AT2G43950";
Chr2	Araport11	CDS	18201161	18201255	.	-	0	transcript_id "AT2G43950.1"; gene_id "AT2G43950";
Chr2	Araport11	CDS	18201161	18201255	.	-	0	transcript_id "AT2G43950.2"; gene_id "AT2G43950";
Chr2	Araport11	exon	18201161	18201255	.	-	.	transcript_id "AT2G43950.1,AT2G43950.2"; gene_id "AT2G43950";
Chr2	Araport11	CDS	18201400	18201579	.	-	0	transcript_id "AT2G43950.1"; gene_id "AT2G43950";
Chr2	Araport11	CDS	18201400	18201579	.	-	0	transcript_id "AT2G43950.2"; gene_id "AT2G43950";
Chr2	Araport11	exon	18201400	18201579	.	-	.	transcript_id "AT2G43950.1,AT2G43950.2"; gene_id "AT2G43950";
Chr2	Araport11	CDS	18201718	18201804	.	-	0	transcript_id "AT2G43950.1"; gene_id "AT2G43950";
Chr2	Araport11	CDS	18201718	18201804	.	-	0	transcript_id "AT2G43950.2"; gene_id "AT2G43950";
Chr2	Araport11	exon	18201718	18201804	.	-	.	transcript_id "AT2G43950.1,AT2G43950.2"; gene_id "AT2G43950";
Chr2	Araport11	CDS	18202228	18202644	.	-	0	transcript_id "AT2G43950.1"; gene_id "AT2G43950";
Chr2	Araport11	exon	18202228	18202786	.	-	.	transcript_id "AT2G43950.1"; gene_id "AT2G43950";
Chr2	Araport11	CDS	18202228	18202644	.	-	0	transcript_id "AT2G43950.2"; gene_id "AT2G43950";
Chr2	Araport11	exon	18202228	18202729	.	-	.	transcript_id "AT2G43950.2"; gene_id "AT2G43950";
Chr2	Araport11	five_prime_UTR	18202645	18202786	.	-	.	transcript_id "AT2G43950.1"; gene_id "AT2G43950";
Chr2	Araport11	five_prime_UTR	18202645	18202729	.	-	.	transcript_id "AT2G43950.2"; gene_id "AT2G43950";
Chr2	Araport11	gene	18203312	18204912	.	-	.	transcript_id "AT2G43960"; gene_id "AT2G43960";
Chr2	Araport11	mRNA	18203312	18204912	.	-	.	transcript_id "AT2G43960"; gene_id "AT2G43960.1";
Chr2	Araport11	three_prime_UTR	18203312	18203458	.	-	.	transcript_id "AT2G43960.1"; gene_id "AT2G43960";
Chr2	Araport11	exon	18203312	18204781	.	-	.	transcript_id "AT2G43960.1"; gene_id "AT2G43960";
Chr2	Araport11	CDS	18203459	18204781	.	-	0	transcript_id "AT2G43960.1"; gene_id "AT2G43960";
Chr2	Araport11	protein	18203459	18204907	.	-	.	transcript_id "AT2G43960.1"; gene_id "AT2G43960";
Chr2	Araport11	CDS	18204902	18204907	.	-	0	transcript_id "AT2G43960.1"; gene_id "AT2G43960";
Chr2	Araport11	exon	18204902	18204912	.	-	.	transcript_id "AT2G43960.1"; gene_id "AT2G43960";
Chr2	Araport11	five_prime_UTR	18204908	18204912	.	-	.	transcript_id "AT2G43960.1"; gene_id "AT2G43960";
Chr2	Araport11	gene	18205235	18208218	.	-	.	transcript_id "AT2G43970"; gene_id "AT2G43970";
Chr2	Araport11	mRNA	18205235	18208218	.	-	.	transcript_id "AT2G43970"; gene_id "AT2G43970.1";
Chr2	Araport11	mRNA	18205235	18208218	.	-	.	transcript_id "AT2G43970"; gene_id "AT2G43970.2";
Chr2	Araport11	three_prime_UTR	18205235	18205534	.	-	.	transcript_id "AT2G43970.1,AT2G43970.2"; gene_id "AT2G43970";
Chr2	Araport11	exon	18205235	18205861	.	-	.	transcript_id "AT2G43970.1,AT2G43970.2"; gene_id "AT2G43970";
Chr2	Araport11	CDS	18205535	18205861	.	-	0	transcript_id "AT2G43970.1"; gene_id "AT2G43970";
Chr2	Araport11	CDS	18205535	18205861	.	-	0	transcript_id "AT2G43970.2"; gene_id "AT2G43970";
Chr2	Araport11	protein	18205535	18208031	.	-	.	transcript_id "AT2G43970.1"; gene_id "AT2G43970";
Chr2	Araport11	protein	18205535	18208031	.	-	.	transcript_id "AT2G43970.2"; gene_id "AT2G43970";
Chr2	Araport11	CDS	18205936	18206097	.	-	0	transcript_id "AT2G43970.1"; gene_id "AT2G43970";
Chr2	Araport11	CDS	18205936	18206097	.	-	0	transcript_id "AT2G43970.2"; gene_id "AT2G43970";
Chr2	Araport11	exon	18205936	18206097	.	-	.	transcript_id "AT2G43970.1,AT2G43970.2"; gene_id "AT2G43970";
Chr2	Araport11	CDS	18206274	18206342	.	-	0	transcript_id "AT2G43970.1"; gene_id "AT2G43970";
Chr2	Araport11	CDS	18206274	18206342	.	-	0	transcript_id "AT2G43970.2"; gene_id "AT2G43970";
Chr2	Araport11	exon	18206274	18206342	.	-	.	transcript_id "AT2G43970.1,AT2G43970.2"; gene_id "AT2G43970";
Chr2	Araport11	exon	18206433	18206480	.	-	.	transcript_id "AT2G43970.1"; gene_id "AT2G43970";
Chr2	Araport11	CDS	18206433	18206480	.	-	0	transcript_id "AT2G43970.1"; gene_id "AT2G43970";
Chr2	Araport11	CDS	18206573	18206675	.	-	1	transcript_id "AT2G43970.1"; gene_id "AT2G43970";
Chr2	Araport11	CDS	18206573	18206675	.	-	1	transcript_id "AT2G43970.2"; gene_id "AT2G43970";
Chr2	Araport11	exon	18206573	18206675	.	-	.	transcript_id "AT2G43970.1,AT2G43970.2"; gene_id "AT2G43970";
Chr2	Araport11	CDS	18206774	18206853	.	-	0	transcript_id "AT2G43970.1"; gene_id "AT2G43970";
Chr2	Araport11	CDS	18206774	18206853	.	-	0	transcript_id "AT2G43970.2"; gene_id "AT2G43970";
Chr2	Araport11	exon	18206774	18206853	.	-	.	transcript_id "AT2G43970.1,AT2G43970.2"; gene_id "AT2G43970";
Chr2	Araport11	CDS	18206933	18207004	.	-	0	transcript_id "AT2G43970.1"; gene_id "AT2G43970";
Chr2	Araport11	CDS	18206933	18207004	.	-	0	transcript_id "AT2G43970.2"; gene_id "AT2G43970";
Chr2	Araport11	exon	18206933	18207004	.	-	.	transcript_id "AT2G43970.1,AT2G43970.2"; gene_id "AT2G43970";
Chr2	Araport11	CDS	18207091	18207185	.	-	2	transcript_id "AT2G43970.1"; gene_id "AT2G43970";
Chr2	Araport11	CDS	18207091	18207185	.	-	2	transcript_id "AT2G43970.2"; gene_id "AT2G43970";
Chr2	Araport11	exon	18207091	18207185	.	-	.	transcript_id "AT2G43970.1,AT2G43970.2"; gene_id "AT2G43970";
Chr2	Araport11	CDS	18207278	18207359	.	-	0	transcript_id "AT2G43970.1"; gene_id "AT2G43970";
Chr2	Araport11	CDS	18207278	18207359	.	-	0	transcript_id "AT2G43970.2"; gene_id "AT2G43970";
Chr2	Araport11	exon	18207278	18207359	.	-	.	transcript_id "AT2G43970.1,AT2G43970.2"; gene_id "AT2G43970";
Chr2	Araport11	CDS	18207432	18208031	.	-	0	transcript_id "AT2G43970.1"; gene_id "AT2G43970";
Chr2	Araport11	CDS	18207432	18208031	.	-	0	transcript_id "AT2G43970.2"; gene_id "AT2G43970";
Chr2	Araport11	exon	18207432	18208218	.	-	.	transcript_id "AT2G43970.1,AT2G43970.2"; gene_id "AT2G43970";
Chr2	Araport11	five_prime_UTR	18208032	18208218	.	-	.	transcript_id "AT2G43970.1,AT2G43970.2"; gene_id "AT2G43970";
Chr2	Araport11	gene	18208253	18211644	.	-	.	transcript_id "AT2G43980"; gene_id "AT2G43980";
Chr2	Araport11	mRNA	18208253	18211644	.	-	.	transcript_id "AT2G43980"; gene_id "AT2G43980.1";
Chr2	Araport11	three_prime_UTR	18208253	18208436	.	-	.	transcript_id "AT2G43980.1"; gene_id "AT2G43980";
Chr2	Araport11	exon	18208253	18208580	.	-	.	transcript_id "AT2G43980.1"; gene_id "AT2G43980";
Chr2	Araport11	CDS	18208437	18208580	.	-	0	transcript_id "AT2G43980.1"; gene_id "AT2G43980";
Chr2	Araport11	protein	18208437	18211604	.	-	.	transcript_id "AT2G43980.1"; gene_id "AT2G43980";
Chr2	Araport11	exon	18208661	18208790	.	-	.	transcript_id "AT2G43980.1"; gene_id "AT2G43980";
Chr2	Araport11	CDS	18208661	18208790	.	-	1	transcript_id "AT2G43980.1"; gene_id "AT2G43980";
Chr2	Araport11	exon	18208875	18209020	.	-	.	transcript_id "AT2G43980.1"; gene_id "AT2G43980";
Chr2	Araport11	CDS	18208875	18209020	.	-	0	transcript_id "AT2G43980.1"; gene_id "AT2G43980";
Chr2	Araport11	exon	18209116	18209178	.	-	.	transcript_id "AT2G43980.1"; gene_id "AT2G43980";
Chr2	Araport11	CDS	18209116	18209178	.	-	0	transcript_id "AT2G43980.1"; gene_id "AT2G43980";
Chr2	Araport11	exon	18209282	18209395	.	-	.	transcript_id "AT2G43980.1"; gene_id "AT2G43980";
Chr2	Araport11	CDS	18209282	18209395	.	-	0	transcript_id "AT2G43980.1"; gene_id "AT2G43980";
Chr2	Araport11	exon	18209564	18209714	.	-	.	transcript_id "AT2G43980.1"; gene_id "AT2G43980";
Chr2	Araport11	CDS	18209564	18209714	.	-	1	transcript_id "AT2G43980.1"; gene_id "AT2G43980";
Chr2	Araport11	exon	18209856	18210061	.	-	.	transcript_id "AT2G43980.1"; gene_id "AT2G43980";
Chr2	Araport11	CDS	18209856	18210061	.	-	0	transcript_id "AT2G43980.1"; gene_id "AT2G43980";
Chr2	Araport11	exon	18210243	18210311	.	-	.	transcript_id "AT2G43980.1"; gene_id "AT2G43980";
Chr2	Araport11	CDS	18210243	18210311	.	-	0	transcript_id "AT2G43980.1"; gene_id "AT2G43980";
Chr2	Araport11	exon	18210529	18210620	.	-	.	transcript_id "AT2G43980.1"; gene_id "AT2G43980";
Chr2	Araport11	CDS	18210529	18210620	.	-	2	transcript_id "AT2G43980.1"; gene_id "AT2G43980";
Chr2	Araport11	exon	18210883	18211075	.	-	.	transcript_id "AT2G43980.1"; gene_id "AT2G43980";
Chr2	Araport11	CDS	18210883	18211075	.	-	0	transcript_id "AT2G43980.1"; gene_id "AT2G43980";
Chr2	Araport11	exon	18211221	18211256	.	-	.	transcript_id "AT2G43980.1"; gene_id "AT2G43980";
Chr2	Araport11	CDS	18211221	18211256	.	-	0	transcript_id "AT2G43980.1"; gene_id "AT2G43980";
Chr2	Araport11	CDS	18211482	18211604	.	-	0	transcript_id "AT2G43980.1"; gene_id "AT2G43980";
Chr2	Araport11	exon	18211482	18211644	.	-	.	transcript_id "AT2G43980.1"; gene_id "AT2G43980";
Chr2	Araport11	five_prime_UTR	18211605	18211644	.	-	.	transcript_id "AT2G43980.1"; gene_id "AT2G43980";
Chr2	Araport11	gene	18211734	18214042	.	+	.	transcript_id "AT2G43990"; gene_id "AT2G43990";
Chr2	Araport11	mRNA	18211734	18214042	.	+	.	transcript_id "AT2G43990"; gene_id "AT2G43990.1";
Chr2	Araport11	five_prime_UTR	18211734	18211973	.	+	.	transcript_id "AT2G43990.1"; gene_id "AT2G43990";
Chr2	Araport11	exon	18211734	18214042	.	+	.	transcript_id "AT2G43990.1"; gene_id "AT2G43990";
Chr2	Araport11	CDS	18211974	18213872	.	+	0	transcript_id "AT2G43990.1"; gene_id "AT2G43990";
Chr2	Araport11	protein	18211974	18213872	.	+	.	transcript_id "AT2G43990.1"; gene_id "AT2G43990";
Chr2	Araport11	three_prime_UTR	18213873	18214042	.	+	.	transcript_id "AT2G43990.1"; gene_id "AT2G43990";
Chr2	Araport11	gene	18214089	18215571	.	+	.	transcript_id "AT2G44000"; gene_id "AT2G44000";
Chr2	Araport11	mRNA	18214089	18215571	.	+	.	transcript_id "AT2G44000"; gene_id "AT2G44000.1";
Chr2	Araport11	five_prime_UTR	18214089	18214626	.	+	.	transcript_id "AT2G44000.1"; gene_id "AT2G44000";
Chr2	Araport11	exon	18214089	18215571	.	+	.	transcript_id "AT2G44000.1"; gene_id "AT2G44000";
Chr2	Araport11	CDS	18214627	18215256	.	+	0	transcript_id "AT2G44000.1"; gene_id "AT2G44000";
Chr2	Araport11	protein	18214627	18215256	.	+	.	transcript_id "AT2G44000.1"; gene_id "AT2G44000";
Chr2	Araport11	three_prime_UTR	18215257	18215571	.	+	.	transcript_id "AT2G44000.1"; gene_id "AT2G44000";
Chr2	Araport11	gene	18216574	18217453	.	+	.	transcript_id "AT2G44010"; gene_id "AT2G44010";
Chr2	Araport11	mRNA	18216574	18217453	.	+	.	transcript_id "AT2G44010"; gene_id "AT2G44010.1";
Chr2	Araport11	five_prime_UTR	18216574	18216878	.	+	.	transcript_id "AT2G44010.1"; gene_id "AT2G44010";
Chr2	Araport11	exon	18216574	18217453	.	+	.	transcript_id "AT2G44010.1"; gene_id "AT2G44010";
Chr2	Araport11	CDS	18216879	18217184	.	+	0	transcript_id "AT2G44010.1"; gene_id "AT2G44010";
Chr2	Araport11	protein	18216879	18217184	.	+	.	transcript_id "AT2G44010.1"; gene_id "AT2G44010";
Chr2	Araport11	three_prime_UTR	18217185	18217453	.	+	.	transcript_id "AT2G44010.1"; gene_id "AT2G44010";
Chr2	Araport11	gene	18217559	18219559	.	-	.	transcript_id "AT2G44020"; gene_id "AT2G44020";
Chr2	Araport11	mRNA	18217559	18219559	.	-	.	transcript_id "AT2G44020"; gene_id "AT2G44020.1";
Chr2	Araport11	three_prime_UTR	18217559	18217736	.	-	.	transcript_id "AT2G44020.1"; gene_id "AT2G44020";
Chr2	Araport11	exon	18217559	18219559	.	-	.	transcript_id "AT2G44020.1"; gene_id "AT2G44020";
Chr2	Araport11	CDS	18217737	18219260	.	-	0	transcript_id "AT2G44020.1"; gene_id "AT2G44020";
Chr2	Araport11	protein	18217737	18219260	.	-	.	transcript_id "AT2G44020.1"; gene_id "AT2G44020";
Chr2	Araport11	five_prime_UTR	18219261	18219559	.	-	.	transcript_id "AT2G44020.1"; gene_id "AT2G44020";
Chr2	Araport11	gene	18220086	18221228	.	+	.	transcript_id "AT2G44030"; gene_id "AT2G44030";
Chr2	Araport11	mRNA	18220086	18221228	.	+	.	transcript_id "AT2G44030"; gene_id "AT2G44030.1";
Chr2	Araport11	exon	18220086	18221228	.	+	.	transcript_id "AT2G44030.1"; gene_id "AT2G44030";
Chr2	Araport11	CDS	18220086	18221228	.	+	0	transcript_id "AT2G44030.1"; gene_id "AT2G44030";
Chr2	Araport11	protein	18220086	18221228	.	+	.	transcript_id "AT2G44030.1"; gene_id "AT2G44030";
Chr2	Araport11	gene	18221694	18224162	.	-	.	transcript_id "AT2G44040"; gene_id "AT2G44040";
Chr2	Araport11	mRNA	18221694	18224162	.	-	.	transcript_id "AT2G44040"; gene_id "AT2G44040.1";
Chr2	Araport11	three_prime_UTR	18221694	18221984	.	-	.	transcript_id "AT2G44040.1"; gene_id "AT2G44040";
Chr2	Araport11	exon	18221694	18222053	.	-	.	transcript_id "AT2G44040.1"; gene_id "AT2G44040";
Chr2	Araport11	CDS	18221985	18222053	.	-	0	transcript_id "AT2G44040.1"; gene_id "AT2G44040";
Chr2	Araport11	protein	18221985	18223998	.	-	.	transcript_id "AT2G44040.1"; gene_id "AT2G44040";
Chr2	Araport11	exon	18222175	18222262	.	-	.	transcript_id "AT2G44040.1"; gene_id "AT2G44040";
Chr2	Araport11	CDS	18222175	18222262	.	-	1	transcript_id "AT2G44040.1"; gene_id "AT2G44040";
Chr2	Araport11	exon	18222364	18222473	.	-	.	transcript_id "AT2G44040.1"; gene_id "AT2G44040";
Chr2	Araport11	CDS	18222364	18222473	.	-	0	transcript_id "AT2G44040.1"; gene_id "AT2G44040";
Chr2	Araport11	exon	18222566	18222667	.	-	.	transcript_id "AT2G44040.1"; gene_id "AT2G44040";
Chr2	Araport11	CDS	18222566	18222667	.	-	0	transcript_id "AT2G44040.1"; gene_id "AT2G44040";
Chr2	Araport11	exon	18222770	18222844	.	-	.	transcript_id "AT2G44040.1"; gene_id "AT2G44040";
Chr2	Araport11	CDS	18222770	18222844	.	-	0	transcript_id "AT2G44040.1"; gene_id "AT2G44040";
Chr2	Araport11	exon	18222940	18223073	.	-	.	transcript_id "AT2G44040.1"; gene_id "AT2G44040";
Chr2	Araport11	CDS	18222940	18223073	.	-	2	transcript_id "AT2G44040.1"; gene_id "AT2G44040";
Chr2	Araport11	exon	18223274	18223511	.	-	.	transcript_id "AT2G44040.1"; gene_id "AT2G44040";
Chr2	Araport11	CDS	18223274	18223511	.	-	0	transcript_id "AT2G44040.1"; gene_id "AT2G44040";
Chr2	Araport11	exon	18223673	18223886	.	-	.	transcript_id "AT2G44040.1"; gene_id "AT2G44040";
Chr2	Araport11	CDS	18223673	18223886	.	-	1	transcript_id "AT2G44040.1"; gene_id "AT2G44040";
Chr2	Araport11	CDS	18223985	18223998	.	-	0	transcript_id "AT2G44040.1"; gene_id "AT2G44040";
Chr2	Araport11	exon	18223985	18224162	.	-	.	transcript_id "AT2G44040.1"; gene_id "AT2G44040";
Chr2	Araport11	five_prime_UTR	18223999	18224162	.	-	.	transcript_id "AT2G44040.1"; gene_id "AT2G44040";
Chr2	Araport11	gene	18224213	18226233	.	+	.	transcript_id "AT2G44050"; gene_id "AT2G44050";
Chr2	Araport11	mRNA	18224213	18226233	.	+	.	transcript_id "AT2G44050"; gene_id "AT2G44050.1";
Chr2	Araport11	five_prime_UTR	18224213	18224303	.	+	.	transcript_id "AT2G44050.1"; gene_id "AT2G44050";
Chr2	Araport11	exon	18224213	18224454	.	+	.	transcript_id "AT2G44050.1"; gene_id "AT2G44050";
Chr2	Araport11	CDS	18224304	18224454	.	+	0	transcript_id "AT2G44050.1"; gene_id "AT2G44050";
Chr2	Araport11	protein	18224304	18225917	.	+	.	transcript_id "AT2G44050.1"; gene_id "AT2G44050";
Chr2	Araport11	exon	18224542	18224657	.	+	.	transcript_id "AT2G44050.1"; gene_id "AT2G44050";
Chr2	Araport11	CDS	18224542	18224657	.	+	2	transcript_id "AT2G44050.1"; gene_id "AT2G44050";
Chr2	Araport11	exon	18224794	18224889	.	+	.	transcript_id "AT2G44050.1"; gene_id "AT2G44050";
Chr2	Araport11	CDS	18224794	18224889	.	+	0	transcript_id "AT2G44050.1"; gene_id "AT2G44050";
Chr2	Araport11	exon	18224966	18225061	.	+	.	transcript_id "AT2G44050.1"; gene_id "AT2G44050";
Chr2	Araport11	CDS	18224966	18225061	.	+	0	transcript_id "AT2G44050.1"; gene_id "AT2G44050";
Chr2	Araport11	exon	18225205	18225283	.	+	.	transcript_id "AT2G44050.1"; gene_id "AT2G44050";
Chr2	Araport11	CDS	18225205	18225283	.	+	0	transcript_id "AT2G44050.1"; gene_id "AT2G44050";
Chr2	Araport11	exon	18225524	18225570	.	+	.	transcript_id "AT2G44050.1"; gene_id "AT2G44050";
Chr2	Araport11	CDS	18225524	18225570	.	+	2	transcript_id "AT2G44050.1"; gene_id "AT2G44050";
Chr2	Araport11	exon	18225669	18225728	.	+	.	transcript_id "AT2G44050.1"; gene_id "AT2G44050";
Chr2	Araport11	CDS	18225669	18225728	.	+	0	transcript_id "AT2G44050.1"; gene_id "AT2G44050";
Chr2	Araport11	CDS	18225879	18225917	.	+	0	transcript_id "AT2G44050.1"; gene_id "AT2G44050";
Chr2	Araport11	exon	18225879	18226233	.	+	.	transcript_id "AT2G44050.1"; gene_id "AT2G44050";
Chr2	Araport11	three_prime_UTR	18225918	18226233	.	+	.	transcript_id "AT2G44050.1"; gene_id "AT2G44050";
Chr2	Araport11	gene	18226263	18228293	.	+	.	transcript_id "AT2G44060"; gene_id "AT2G44060";
Chr2	Araport11	mRNA	18226263	18228293	.	+	.	transcript_id "AT2G44060"; gene_id "AT2G44060.1";
Chr2	Araport11	exon	18226263	18226392	.	+	.	transcript_id "AT2G44060.1"; gene_id "AT2G44060";
Chr2	Araport11	five_prime_UTR	18226263	18226392	.	+	.	transcript_id "AT2G44060.1"; gene_id "AT2G44060";
Chr2	Araport11	mRNA	18226319	18228151	.	+	.	transcript_id "AT2G44060"; gene_id "AT2G44060.2";
Chr2	Araport11	exon	18226319	18226392	.	+	.	transcript_id "AT2G44060.2"; gene_id "AT2G44060";
Chr2	Araport11	five_prime_UTR	18226319	18226392	.	+	.	transcript_id "AT2G44060.2"; gene_id "AT2G44060";
Chr2	Araport11	five_prime_UTR	18226917	18226921	.	+	.	transcript_id "AT2G44060.1"; gene_id "AT2G44060";
Chr2	Araport11	exon	18226917	18227893	.	+	.	transcript_id "AT2G44060.1"; gene_id "AT2G44060";
Chr2	Araport11	five_prime_UTR	18226920	18226921	.	+	.	transcript_id "AT2G44060.2"; gene_id "AT2G44060";
Chr2	Araport11	exon	18226920	18227893	.	+	.	transcript_id "AT2G44060.2"; gene_id "AT2G44060";
Chr2	Araport11	CDS	18226922	18227893	.	+	0	transcript_id "AT2G44060.1"; gene_id "AT2G44060";
Chr2	Araport11	CDS	18226922	18227893	.	+	0	transcript_id "AT2G44060.2"; gene_id "AT2G44060";
Chr2	Araport11	protein	18226922	18227988	.	+	.	transcript_id "AT2G44060.1"; gene_id "AT2G44060";
Chr2	Araport11	protein	18226922	18227988	.	+	.	transcript_id "AT2G44060.2"; gene_id "AT2G44060";
Chr2	Araport11	CDS	18227983	18227988	.	+	0	transcript_id "AT2G44060.1"; gene_id "AT2G44060";
Chr2	Araport11	exon	18227983	18228293	.	+	.	transcript_id "AT2G44060.1"; gene_id "AT2G44060";
Chr2	Araport11	CDS	18227983	18227988	.	+	0	transcript_id "AT2G44060.2"; gene_id "AT2G44060";
Chr2	Araport11	exon	18227983	18228151	.	+	.	transcript_id "AT2G44060.2"; gene_id "AT2G44060";
Chr2	Araport11	three_prime_UTR	18227989	18228293	.	+	.	transcript_id "AT2G44060.1"; gene_id "AT2G44060";
Chr2	Araport11	three_prime_UTR	18227989	18228151	.	+	.	transcript_id "AT2G44060.2"; gene_id "AT2G44060";
Chr2	Araport11	gene	18228430	18231407	.	+	.	transcript_id "AT2G44065"; gene_id "AT2G44065";
Chr2	Araport11	mRNA	18228430	18231407	.	+	.	transcript_id "AT2G44065"; gene_id "AT2G44065.2";
Chr2	Araport11	exon	18228430	18228558	.	+	.	transcript_id "AT2G44065.2"; gene_id "AT2G44065";
Chr2	Araport11	five_prime_UTR	18228430	18228558	.	+	.	transcript_id "AT2G44065.2"; gene_id "AT2G44065";
Chr2	Araport11	mRNA	18228430	18231407	.	+	.	transcript_id "AT2G44065"; gene_id "AT2G44065.3";
Chr2	Araport11	exon	18228430	18228715	.	+	.	transcript_id "AT2G44065.3"; gene_id "AT2G44065";
Chr2	Araport11	five_prime_UTR	18228430	18228715	.	+	.	transcript_id "AT2G44065.3"; gene_id "AT2G44065";
Chr2	Araport11	mRNA	18228473	18230607	.	+	.	transcript_id "AT2G44065"; gene_id "AT2G44065.1";
Chr2	Araport11	exon	18228473	18228558	.	+	.	transcript_id "AT2G44065.1"; gene_id "AT2G44065";
Chr2	Araport11	five_prime_UTR	18228473	18228558	.	+	.	transcript_id "AT2G44065.1"; gene_id "AT2G44065";
Chr2	Araport11	exon	18228670	18228715	.	+	.	transcript_id "AT2G44065.2"; gene_id "AT2G44065";
Chr2	Araport11	five_prime_UTR	18228670	18228715	.	+	.	transcript_id "AT2G44065.2"; gene_id "AT2G44065";
Chr2	Araport11	five_prime_UTR	18228798	18228859	.	+	.	transcript_id "AT2G44065.2,AT2G44065.3,AT2G44065.1"; gene_id "AT2G44065";
Chr2	Araport11	exon	18228798	18228956	.	+	.	transcript_id "AT2G44065.2,AT2G44065.3,AT2G44065.1"; gene_id "AT2G44065";
Chr2	Araport11	CDS	18228860	18228956	.	+	0	transcript_id "AT2G44065.2"; gene_id "AT2G44065";
Chr2	Araport11	CDS	18228860	18228956	.	+	0	transcript_id "AT2G44065.3"; gene_id "AT2G44065";
Chr2	Araport11	CDS	18228860	18228956	.	+	0	transcript_id "AT2G44065.1"; gene_id "AT2G44065";
Chr2	Araport11	protein	18228860	18230368	.	+	.	transcript_id "AT2G44065.2"; gene_id "AT2G44065";
Chr2	Araport11	protein	18228860	18230368	.	+	.	transcript_id "AT2G44065.3"; gene_id "AT2G44065";
Chr2	Araport11	protein	18228860	18230368	.	+	.	transcript_id "AT2G44065.1"; gene_id "AT2G44065";
Chr2	Araport11	CDS	18229821	18230368	.	+	2	transcript_id "AT2G44065.2"; gene_id "AT2G44065";
Chr2	Araport11	CDS	18229821	18230368	.	+	2	transcript_id "AT2G44065.3"; gene_id "AT2G44065";
Chr2	Araport11	exon	18229821	18230590	.	+	.	transcript_id "AT2G44065.2,AT2G44065.3"; gene_id "AT2G44065";
Chr2	Araport11	CDS	18229821	18230368	.	+	2	transcript_id "AT2G44065.1"; gene_id "AT2G44065";
Chr2	Araport11	exon	18229821	18230607	.	+	.	transcript_id "AT2G44065.1"; gene_id "AT2G44065";
Chr2	Araport11	three_prime_UTR	18230369	18230590	.	+	.	transcript_id "AT2G44065.2,AT2G44065.3"; gene_id "AT2G44065";
Chr2	Araport11	three_prime_UTR	18230369	18230607	.	+	.	transcript_id "AT2G44065.1"; gene_id "AT2G44065";
Chr2	Araport11	gene	18230865	18232630	.	-	.	transcript_id "AT2G44070"; gene_id "AT2G44070";
Chr2	Araport11	mRNA	18230865	18232630	.	-	.	transcript_id "AT2G44070"; gene_id "AT2G44070.1";
Chr2	Araport11	three_prime_UTR	18230865	18231096	.	-	.	transcript_id "AT2G44070.1"; gene_id "AT2G44070";
Chr2	Araport11	exon	18230865	18231177	.	-	.	transcript_id "AT2G44070.1"; gene_id "AT2G44070";
Chr2	Araport11	CDS	18231097	18231177	.	-	0	transcript_id "AT2G44070.1"; gene_id "AT2G44070";
Chr2	Araport11	protein	18231097	18232469	.	-	.	transcript_id "AT2G44070.1"; gene_id "AT2G44070";
Chr2	Araport11	exon	18231325	18231379	.	-	.	transcript_id "AT2G44070.1"; gene_id "AT2G44070";
Chr2	Araport11	CDS	18231325	18231379	.	-	1	transcript_id "AT2G44070.1"; gene_id "AT2G44070";
Chr2	Araport11	exon	18231390	18231407	.	+	.	transcript_id "AT2G44065.2,AT2G44065.3"; gene_id "AT2G44065";
Chr2	Araport11	three_prime_UTR	18231390	18231407	.	+	.	transcript_id "AT2G44065.2,AT2G44065.3"; gene_id "AT2G44065";
Chr2	Araport11	exon	18231487	18232331	.	-	.	transcript_id "AT2G44070.1"; gene_id "AT2G44070";
Chr2	Araport11	CDS	18231487	18232331	.	-	0	transcript_id "AT2G44070.1"; gene_id "AT2G44070";
Chr2	Araport11	CDS	18232449	18232469	.	-	0	transcript_id "AT2G44070.1"; gene_id "AT2G44070";
Chr2	Araport11	exon	18232449	18232630	.	-	.	transcript_id "AT2G44070.1"; gene_id "AT2G44070";
Chr2	Araport11	five_prime_UTR	18232470	18232630	.	-	.	transcript_id "AT2G44070.1"; gene_id "AT2G44070";
Chr2	Araport11	transposable_element	18233999	18234408	.	-	.	transcript_id "AT2TE82630"; gene_id "AT2TE82630";
Chr2	Araport11	transposon_fragment	18233999	18234408	.	-	.	transcript_id "AT2TE82630"; gene_id "AT2TE82630";
Chr2	Araport11	transposable_element	18235834	18236788	.	+	.	transcript_id "AT2TE82635"; gene_id "AT2TE82635";
Chr2	Araport11	transposon_fragment	18235834	18236788	.	+	.	transcript_id "AT2TE82635"; gene_id "AT2TE82635";
Chr2	Araport11	gene	18236789	18238173	.	+	.	transcript_id "AT2G44080"; gene_id "AT2G44080";
Chr2	Araport11	mRNA	18236789	18238173	.	+	.	transcript_id "AT2G44080"; gene_id "AT2G44080.1";
Chr2	Araport11	exon	18236789	18237336	.	+	.	transcript_id "AT2G44080.1"; gene_id "AT2G44080";
Chr2	Araport11	five_prime_UTR	18236789	18237336	.	+	.	transcript_id "AT2G44080.1"; gene_id "AT2G44080";
Chr2	Araport11	five_prime_UTR	18237435	18237725	.	+	.	transcript_id "AT2G44080.1"; gene_id "AT2G44080";
Chr2	Araport11	exon	18237435	18238173	.	+	.	transcript_id "AT2G44080.1"; gene_id "AT2G44080";
Chr2	Araport11	CDS	18237726	18238133	.	+	0	transcript_id "AT2G44080.1"; gene_id "AT2G44080";
Chr2	Araport11	protein	18237726	18238133	.	+	.	transcript_id "AT2G44080.1"; gene_id "AT2G44080";
Chr2	Araport11	three_prime_UTR	18238134	18238173	.	+	.	transcript_id "AT2G44080.1"; gene_id "AT2G44080";
Chr2	Araport11	gene	18238269	18241410	.	-	.	transcript_id "AT2G44090"; gene_id "AT2G44090";
Chr2	Araport11	mRNA	18238269	18241376	.	-	.	transcript_id "AT2G44090"; gene_id "AT2G44090.4";
Chr2	Araport11	mRNA	18238269	18241376	.	-	.	transcript_id "AT2G44090"; gene_id "AT2G44090.3";
Chr2	Araport11	mRNA	18238269	18241376	.	-	.	transcript_id "AT2G44090"; gene_id "AT2G44090.1";
Chr2	Araport11	three_prime_UTR	18238269	18238681	.	-	.	transcript_id "AT2G44090.4,AT2G44090.3,AT2G44090.1"; gene_id "AT2G44090";
Chr2	Araport11	exon	18238269	18239494	.	-	.	transcript_id "AT2G44090.4,AT2G44090.3,AT2G44090.1"; gene_id "AT2G44090";
Chr2	Araport11	mRNA	18238301	18241376	.	-	.	transcript_id "AT2G44090"; gene_id "AT2G44090.2";
Chr2	Araport11	three_prime_UTR	18238301	18238681	.	-	.	transcript_id "AT2G44090.2"; gene_id "AT2G44090";
Chr2	Araport11	exon	18238301	18239494	.	-	.	transcript_id "AT2G44090.2"; gene_id "AT2G44090";
Chr2	Araport11	mRNA	18238360	18241410	.	-	.	transcript_id "AT2G44090"; gene_id "AT2G44090.5";
Chr2	Araport11	three_prime_UTR	18238360	18238681	.	-	.	transcript_id "AT2G44090.5"; gene_id "AT2G44090";
Chr2	Araport11	exon	18238360	18239494	.	-	.	transcript_id "AT2G44090.5"; gene_id "AT2G44090";
Chr2	Araport11	CDS	18238682	18239494	.	-	0	transcript_id "AT2G44090.4"; gene_id "AT2G44090";
Chr2	Araport11	CDS	18238682	18239494	.	-	0	transcript_id "AT2G44090.3"; gene_id "AT2G44090";
Chr2	Araport11	CDS	18238682	18239494	.	-	0	transcript_id "AT2G44090.1"; gene_id "AT2G44090";
Chr2	Araport11	CDS	18238682	18239494	.	-	0	transcript_id "AT2G44090.2"; gene_id "AT2G44090";
Chr2	Araport11	CDS	18238682	18239494	.	-	0	transcript_id "AT2G44090.5"; gene_id "AT2G44090";
Chr2	Araport11	protein	18238682	18240092	.	-	.	transcript_id "AT2G44090.4"; gene_id "AT2G44090";
Chr2	Araport11	protein	18238682	18240092	.	-	.	transcript_id "AT2G44090.3"; gene_id "AT2G44090";
Chr2	Araport11	protein	18238682	18240828	.	-	.	transcript_id "AT2G44090.1"; gene_id "AT2G44090";
Chr2	Araport11	protein	18238682	18240828	.	-	.	transcript_id "AT2G44090.2"; gene_id "AT2G44090";
Chr2	Araport11	protein	18238682	18240828	.	-	.	transcript_id "AT2G44090.5"; gene_id "AT2G44090";
Chr2	Araport11	CDS	18239565	18240092	.	-	0	transcript_id "AT2G44090.4"; gene_id "AT2G44090";
Chr2	Araport11	exon	18239565	18241115	.	-	.	transcript_id "AT2G44090.4"; gene_id "AT2G44090";
Chr2	Araport11	CDS	18239565	18240092	.	-	0	transcript_id "AT2G44090.3"; gene_id "AT2G44090";
Chr2	Araport11	exon	18239565	18241376	.	-	.	transcript_id "AT2G44090.3"; gene_id "AT2G44090";
Chr2	Araport11	CDS	18239565	18239997	.	-	1	transcript_id "AT2G44090.1"; gene_id "AT2G44090";
Chr2	Araport11	CDS	18239565	18239997	.	-	1	transcript_id "AT2G44090.2"; gene_id "AT2G44090";
Chr2	Araport11	CDS	18239565	18239997	.	-	1	transcript_id "AT2G44090.5"; gene_id "AT2G44090";
Chr2	Araport11	exon	18239565	18239997	.	-	.	transcript_id "AT2G44090.1,AT2G44090.2,AT2G44090.5"; gene_id "AT2G44090";
Chr2	Araport11	five_prime_UTR	18240093	18241115	.	-	.	transcript_id "AT2G44090.4"; gene_id "AT2G44090";
Chr2	Araport11	five_prime_UTR	18240093	18241376	.	-	.	transcript_id "AT2G44090.3"; gene_id "AT2G44090";
Chr2	Araport11	CDS	18240326	18240828	.	-	0	transcript_id "AT2G44090.1"; gene_id "AT2G44090";
Chr2	Araport11	exon	18240326	18241376	.	-	.	transcript_id "AT2G44090.1"; gene_id "AT2G44090";
Chr2	Araport11	CDS	18240326	18240828	.	-	0	transcript_id "AT2G44090.2"; gene_id "AT2G44090";
Chr2	Araport11	CDS	18240326	18240828	.	-	0	transcript_id "AT2G44090.5"; gene_id "AT2G44090";
Chr2	Araport11	exon	18240326	18241115	.	-	.	transcript_id "AT2G44090.2,AT2G44090.5"; gene_id "AT2G44090";
Chr2	Araport11	five_prime_UTR	18240829	18241376	.	-	.	transcript_id "AT2G44090.1"; gene_id "AT2G44090";
Chr2	Araport11	five_prime_UTR	18240829	18241115	.	-	.	transcript_id "AT2G44090.2,AT2G44090.5"; gene_id "AT2G44090";
Chr2	Araport11	exon	18241239	18241376	.	-	.	transcript_id "AT2G44090.4,AT2G44090.2"; gene_id "AT2G44090";
Chr2	Araport11	five_prime_UTR	18241239	18241376	.	-	.	transcript_id "AT2G44090.4,AT2G44090.2"; gene_id "AT2G44090";
Chr2	Araport11	exon	18241281	18241410	.	-	.	transcript_id "AT2G44090.5"; gene_id "AT2G44090";
Chr2	Araport11	five_prime_UTR	18241281	18241410	.	-	.	transcript_id "AT2G44090.5"; gene_id "AT2G44090";
Chr2	Araport11	gene	18241469	18245008	.	+	.	transcript_id "AT2G44100"; gene_id "AT2G44100";
Chr2	Araport11	mRNA	18241469	18245008	.	+	.	transcript_id "AT2G44100"; gene_id "AT2G44100.1";
Chr2	Araport11	five_prime_UTR	18241469	18241803	.	+	.	transcript_id "AT2G44100.1"; gene_id "AT2G44100";
Chr2	Araport11	exon	18241469	18241890	.	+	.	transcript_id "AT2G44100.1"; gene_id "AT2G44100";
Chr2	Araport11	mRNA	18241692	18245008	.	+	.	transcript_id "AT2G44100"; gene_id "AT2G44100.2";
Chr2	Araport11	five_prime_UTR	18241692	18241803	.	+	.	transcript_id "AT2G44100.2"; gene_id "AT2G44100";
Chr2	Araport11	exon	18241692	18241890	.	+	.	transcript_id "AT2G44100.2"; gene_id "AT2G44100";
Chr2	Araport11	CDS	18241804	18241890	.	+	0	transcript_id "AT2G44100.1"; gene_id "AT2G44100";
Chr2	Araport11	CDS	18241804	18241890	.	+	0	transcript_id "AT2G44100.2"; gene_id "AT2G44100";
Chr2	Araport11	protein	18241804	18244731	.	+	.	transcript_id "AT2G44100.2"; gene_id "AT2G44100";
Chr2	Araport11	protein	18241804	18244864	.	+	.	transcript_id "AT2G44100.1"; gene_id "AT2G44100";
Chr2	Araport11	gene	18241870	18242256	.	-	.	transcript_id ""; gene_id "";
Chr2	Araport11	antisense_lncRNA	18241870	18242256	.	-	.	transcript_id "AT2G09510"; gene_id "AT2G09510.1";
Chr2	Araport11	exon	18241870	18242256	.	-	.	transcript_id "AT2G09510.1"; gene_id "AT2G09510";
Chr2	Araport11	CDS	18242240	18242302	.	+	0	transcript_id "AT2G44100.1"; gene_id "AT2G44100";
Chr2	Araport11	CDS	18242240	18242302	.	+	0	transcript_id "AT2G44100.2"; gene_id "AT2G44100";
Chr2	Araport11	exon	18242240	18242302	.	+	.	transcript_id "AT2G44100.1,AT2G44100.2"; gene_id "AT2G44100";
Chr2	Araport11	CDS	18242391	18242474	.	+	0	transcript_id "AT2G44100.1"; gene_id "AT2G44100";
Chr2	Araport11	CDS	18242391	18242474	.	+	0	transcript_id "AT2G44100.2"; gene_id "AT2G44100";
Chr2	Araport11	exon	18242391	18242474	.	+	.	transcript_id "AT2G44100.1,AT2G44100.2"; gene_id "AT2G44100";
Chr2	Araport11	CDS	18242564	18242671	.	+	0	transcript_id "AT2G44100.1"; gene_id "AT2G44100";
Chr2	Araport11	CDS	18242564	18242671	.	+	0	transcript_id "AT2G44100.2"; gene_id "AT2G44100";
Chr2	Araport11	exon	18242564	18242671	.	+	.	transcript_id "AT2G44100.1,AT2G44100.2"; gene_id "AT2G44100";
Chr2	Araport11	CDS	18242860	18243032	.	+	0	transcript_id "AT2G44100.1"; gene_id "AT2G44100";
Chr2	Araport11	CDS	18242860	18243032	.	+	0	transcript_id "AT2G44100.2"; gene_id "AT2G44100";
Chr2	Araport11	exon	18242860	18243032	.	+	.	transcript_id "AT2G44100.1,AT2G44100.2"; gene_id "AT2G44100";
Chr2	Araport11	CDS	18243126	18243237	.	+	1	transcript_id "AT2G44100.1"; gene_id "AT2G44100";
Chr2	Araport11	CDS	18243126	18243237	.	+	1	transcript_id "AT2G44100.2"; gene_id "AT2G44100";
Chr2	Araport11	exon	18243126	18243237	.	+	.	transcript_id "AT2G44100.1,AT2G44100.2"; gene_id "AT2G44100";
Chr2	Araport11	CDS	18243347	18243427	.	+	0	transcript_id "AT2G44100.1"; gene_id "AT2G44100";
Chr2	Araport11	CDS	18243347	18243427	.	+	0	transcript_id "AT2G44100.2"; gene_id "AT2G44100";
Chr2	Araport11	exon	18243347	18243427	.	+	.	transcript_id "AT2G44100.1,AT2G44100.2"; gene_id "AT2G44100";
Chr2	Araport11	CDS	18243528	18243590	.	+	0	transcript_id "AT2G44100.1"; gene_id "AT2G44100";
Chr2	Araport11	CDS	18243528	18243590	.	+	0	transcript_id "AT2G44100.2"; gene_id "AT2G44100";
Chr2	Araport11	exon	18243528	18243590	.	+	.	transcript_id "AT2G44100.1,AT2G44100.2"; gene_id "AT2G44100";
Chr2	Araport11	CDS	18243708	18243809	.	+	0	transcript_id "AT2G44100.1"; gene_id "AT2G44100";
Chr2	Araport11	CDS	18243708	18243809	.	+	0	transcript_id "AT2G44100.2"; gene_id "AT2G44100";
Chr2	Araport11	exon	18243708	18243809	.	+	.	transcript_id "AT2G44100.1,AT2G44100.2"; gene_id "AT2G44100";
Chr2	Araport11	CDS	18243982	18244106	.	+	0	transcript_id "AT2G44100.1"; gene_id "AT2G44100";
Chr2	Araport11	CDS	18243982	18244106	.	+	0	transcript_id "AT2G44100.2"; gene_id "AT2G44100";
Chr2	Araport11	exon	18243982	18244106	.	+	.	transcript_id "AT2G44100.1,AT2G44100.2"; gene_id "AT2G44100";
Chr2	Araport11	CDS	18244352	18244562	.	+	1	transcript_id "AT2G44100.1"; gene_id "AT2G44100";
Chr2	Araport11	CDS	18244352	18244562	.	+	1	transcript_id "AT2G44100.2"; gene_id "AT2G44100";
Chr2	Araport11	exon	18244352	18244562	.	+	.	transcript_id "AT2G44100.1,AT2G44100.2"; gene_id "AT2G44100";
Chr2	Araport11	exon	18244645	18244719	.	+	.	transcript_id "AT2G44100.1"; gene_id "AT2G44100";
Chr2	Araport11	CDS	18244645	18244719	.	+	0	transcript_id "AT2G44100.1"; gene_id "AT2G44100";
Chr2	Araport11	CDS	18244645	18244731	.	+	0	transcript_id "AT2G44100.2"; gene_id "AT2G44100";
Chr2	Araport11	exon	18244645	18245008	.	+	.	transcript_id "AT2G44100.2"; gene_id "AT2G44100";
Chr2	Araport11	three_prime_UTR	18244732	18245008	.	+	.	transcript_id "AT2G44100.2"; gene_id "AT2G44100";
Chr2	Araport11	CDS	18244811	18244864	.	+	0	transcript_id "AT2G44100.1"; gene_id "AT2G44100";
Chr2	Araport11	exon	18244811	18245008	.	+	.	transcript_id "AT2G44100.1"; gene_id "AT2G44100";
Chr2	Araport11	three_prime_UTR	18244865	18245008	.	+	.	transcript_id "AT2G44100.1"; gene_id "AT2G44100";
Chr2	Araport11	gene	18245357	18248459	.	-	.	transcript_id "AT2G44110"; gene_id "AT2G44110";
Chr2	Araport11	mRNA	18245357	18248459	.	-	.	transcript_id "AT2G44110"; gene_id "AT2G44110.2";
Chr2	Araport11	three_prime_UTR	18245357	18245488	.	-	.	transcript_id "AT2G44110.2"; gene_id "AT2G44110";
Chr2	Araport11	exon	18245357	18245719	.	-	.	transcript_id "AT2G44110.2"; gene_id "AT2G44110";
Chr2	Araport11	mRNA	18245484	18248316	.	-	.	transcript_id "AT2G44110"; gene_id "AT2G44110.1";
Chr2	Araport11	three_prime_UTR	18245484	18245488	.	-	.	transcript_id "AT2G44110.1"; gene_id "AT2G44110";
Chr2	Araport11	exon	18245484	18245719	.	-	.	transcript_id "AT2G44110.1"; gene_id "AT2G44110";
Chr2	Araport11	CDS	18245489	18245719	.	-	0	transcript_id "AT2G44110.2"; gene_id "AT2G44110";
Chr2	Araport11	CDS	18245489	18245719	.	-	0	transcript_id "AT2G44110.1"; gene_id "AT2G44110";
Chr2	Araport11	protein	18245489	18248316	.	-	.	transcript_id "AT2G44110.2"; gene_id "AT2G44110";
Chr2	Araport11	protein	18245489	18248316	.	-	.	transcript_id "AT2G44110.1"; gene_id "AT2G44110";
Chr2	Araport11	CDS	18245821	18245881	.	-	1	transcript_id "AT2G44110.2"; gene_id "AT2G44110";
Chr2	Araport11	CDS	18245821	18245881	.	-	1	transcript_id "AT2G44110.1"; gene_id "AT2G44110";
Chr2	Araport11	exon	18245821	18245881	.	-	.	transcript_id "AT2G44110.2,AT2G44110.1"; gene_id "AT2G44110";
Chr2	Araport11	CDS	18245958	18246025	.	-	0	transcript_id "AT2G44110.2"; gene_id "AT2G44110";
Chr2	Araport11	CDS	18245958	18246025	.	-	0	transcript_id "AT2G44110.1"; gene_id "AT2G44110";
Chr2	Araport11	exon	18245958	18246025	.	-	.	transcript_id "AT2G44110.2,AT2G44110.1"; gene_id "AT2G44110";
Chr2	Araport11	CDS	18246124	18246333	.	-	0	transcript_id "AT2G44110.2"; gene_id "AT2G44110";
Chr2	Araport11	CDS	18246124	18246333	.	-	0	transcript_id "AT2G44110.1"; gene_id "AT2G44110";
Chr2	Araport11	exon	18246124	18246333	.	-	.	transcript_id "AT2G44110.2,AT2G44110.1"; gene_id "AT2G44110";
Chr2	Araport11	CDS	18246417	18246457	.	-	2	transcript_id "AT2G44110.2"; gene_id "AT2G44110";
Chr2	Araport11	CDS	18246417	18246457	.	-	2	transcript_id "AT2G44110.1"; gene_id "AT2G44110";
Chr2	Araport11	exon	18246417	18246457	.	-	.	transcript_id "AT2G44110.2,AT2G44110.1"; gene_id "AT2G44110";
Chr2	Araport11	CDS	18246561	18246610	.	-	1	transcript_id "AT2G44110.2"; gene_id "AT2G44110";
Chr2	Araport11	CDS	18246561	18246610	.	-	1	transcript_id "AT2G44110.1"; gene_id "AT2G44110";
Chr2	Araport11	exon	18246561	18246610	.	-	.	transcript_id "AT2G44110.2,AT2G44110.1"; gene_id "AT2G44110";
Chr2	Araport11	CDS	18246691	18246779	.	-	0	transcript_id "AT2G44110.2"; gene_id "AT2G44110";
Chr2	Araport11	CDS	18246691	18246779	.	-	0	transcript_id "AT2G44110.1"; gene_id "AT2G44110";
Chr2	Araport11	exon	18246691	18246779	.	-	.	transcript_id "AT2G44110.2,AT2G44110.1"; gene_id "AT2G44110";
Chr2	Araport11	CDS	18246872	18246946	.	-	0	transcript_id "AT2G44110.2"; gene_id "AT2G44110";
Chr2	Araport11	CDS	18246872	18246946	.	-	0	transcript_id "AT2G44110.1"; gene_id "AT2G44110";
Chr2	Araport11	exon	18246872	18246946	.	-	.	transcript_id "AT2G44110.2,AT2G44110.1"; gene_id "AT2G44110";
Chr2	Araport11	exon	18247051	18247145	.	-	.	transcript_id "AT2G44110.2"; gene_id "AT2G44110";
Chr2	Araport11	CDS	18247051	18247145	.	-	2	transcript_id "AT2G44110.2"; gene_id "AT2G44110";
Chr2	Araport11	exon	18247051	18247137	.	-	.	transcript_id "AT2G44110.1"; gene_id "AT2G44110";
Chr2	Araport11	CDS	18247051	18247137	.	-	0	transcript_id "AT2G44110.1"; gene_id "AT2G44110";
Chr2	Araport11	exon	18247239	18247304	.	-	.	transcript_id "AT2G44110.1"; gene_id "AT2G44110";
Chr2	Araport11	CDS	18247239	18247304	.	-	0	transcript_id "AT2G44110.1"; gene_id "AT2G44110";
Chr2	Araport11	exon	18247244	18247304	.	-	.	transcript_id "AT2G44110.2"; gene_id "AT2G44110";
Chr2	Araport11	CDS	18247244	18247304	.	-	0	transcript_id "AT2G44110.2"; gene_id "AT2G44110";
Chr2	Araport11	CDS	18247484	18247600	.	-	0	transcript_id "AT2G44110.2"; gene_id "AT2G44110";
Chr2	Araport11	CDS	18247484	18247600	.	-	0	transcript_id "AT2G44110.1"; gene_id "AT2G44110";
Chr2	Araport11	exon	18247484	18247600	.	-	.	transcript_id "AT2G44110.2,AT2G44110.1"; gene_id "AT2G44110";
Chr2	Araport11	CDS	18247726	18247946	.	-	2	transcript_id "AT2G44110.2"; gene_id "AT2G44110";
Chr2	Araport11	CDS	18247726	18247946	.	-	2	transcript_id "AT2G44110.1"; gene_id "AT2G44110";
Chr2	Araport11	exon	18247726	18247946	.	-	.	transcript_id "AT2G44110.2,AT2G44110.1"; gene_id "AT2G44110";
Chr2	Araport11	CDS	18248035	18248092	.	-	0	transcript_id "AT2G44110.2"; gene_id "AT2G44110";
Chr2	Araport11	CDS	18248035	18248092	.	-	0	transcript_id "AT2G44110.1"; gene_id "AT2G44110";
Chr2	Araport11	exon	18248035	18248092	.	-	.	transcript_id "AT2G44110.2,AT2G44110.1"; gene_id "AT2G44110";
Chr2	Araport11	CDS	18248200	18248316	.	-	0	transcript_id "AT2G44110.2"; gene_id "AT2G44110";
Chr2	Araport11	exon	18248200	18248459	.	-	.	transcript_id "AT2G44110.2"; gene_id "AT2G44110";
Chr2	Araport11	exon	18248200	18248316	.	-	.	transcript_id "AT2G44110.1"; gene_id "AT2G44110";
Chr2	Araport11	CDS	18248200	18248316	.	-	0	transcript_id "AT2G44110.1"; gene_id "AT2G44110";
Chr2	Araport11	five_prime_UTR	18248317	18248459	.	-	.	transcript_id "AT2G44110.2"; gene_id "AT2G44110";
Chr2	Araport11	gene	18248830	18251156	.	-	.	transcript_id "AT2G44120"; gene_id "AT2G44120";
Chr2	Araport11	mRNA	18248830	18251156	.	-	.	transcript_id "AT2G44120"; gene_id "AT2G44120.1";
Chr2	Araport11	three_prime_UTR	18248830	18249226	.	-	.	transcript_id "AT2G44120.1"; gene_id "AT2G44120";
Chr2	Araport11	exon	18248830	18249545	.	-	.	transcript_id "AT2G44120.1"; gene_id "AT2G44120";
Chr2	Araport11	mRNA	18249042	18250779	.	-	.	transcript_id "AT2G44120"; gene_id "AT2G44120.2";
Chr2	Araport11	three_prime_UTR	18249042	18249226	.	-	.	transcript_id "AT2G44120.2"; gene_id "AT2G44120";
Chr2	Araport11	exon	18249042	18249545	.	-	.	transcript_id "AT2G44120.2"; gene_id "AT2G44120";
Chr2	Araport11	CDS	18249227	18249545	.	-	1	transcript_id "AT2G44120.1"; gene_id "AT2G44120";
Chr2	Araport11	CDS	18249227	18249545	.	-	1	transcript_id "AT2G44120.2"; gene_id "AT2G44120";
Chr2	Araport11	protein	18249227	18250402	.	-	.	transcript_id "AT2G44120.1"; gene_id "AT2G44120";
Chr2	Araport11	protein	18249227	18250417	.	-	.	transcript_id "AT2G44120.2"; gene_id "AT2G44120";
Chr2	Araport11	CDS	18249632	18249711	.	-	0	transcript_id "AT2G44120.1"; gene_id "AT2G44120";
Chr2	Araport11	CDS	18249632	18249711	.	-	0	transcript_id "AT2G44120.2"; gene_id "AT2G44120";
Chr2	Araport11	exon	18249632	18249711	.	-	.	transcript_id "AT2G44120.1,AT2G44120.2"; gene_id "AT2G44120";
Chr2	Araport11	CDS	18249887	18249944	.	-	1	transcript_id "AT2G44120.1"; gene_id "AT2G44120";
Chr2	Araport11	CDS	18249887	18249944	.	-	1	transcript_id "AT2G44120.2"; gene_id "AT2G44120";
Chr2	Araport11	exon	18249887	18249944	.	-	.	transcript_id "AT2G44120.1,AT2G44120.2"; gene_id "AT2G44120";
Chr2	Araport11	CDS	18250028	18250125	.	-	0	transcript_id "AT2G44120.1"; gene_id "AT2G44120";
Chr2	Araport11	CDS	18250028	18250125	.	-	0	transcript_id "AT2G44120.2"; gene_id "AT2G44120";
Chr2	Araport11	exon	18250028	18250125	.	-	.	transcript_id "AT2G44120.1,AT2G44120.2"; gene_id "AT2G44120";
Chr2	Araport11	CDS	18250229	18250402	.	-	0	transcript_id "AT2G44120.1"; gene_id "AT2G44120";
Chr2	Araport11	exon	18250229	18250407	.	-	.	transcript_id "AT2G44120.1"; gene_id "AT2G44120";
Chr2	Araport11	CDS	18250229	18250417	.	-	0	transcript_id "AT2G44120.2"; gene_id "AT2G44120";
Chr2	Araport11	exon	18250229	18250779	.	-	.	transcript_id "AT2G44120.2"; gene_id "AT2G44120";
Chr2	Araport11	five_prime_UTR	18250403	18250407	.	-	.	transcript_id "AT2G44120.1"; gene_id "AT2G44120";
Chr2	Araport11	five_prime_UTR	18250418	18250779	.	-	.	transcript_id "AT2G44120.2"; gene_id "AT2G44120";
Chr2	Araport11	exon	18250757	18251156	.	-	.	transcript_id "AT2G44120.1"; gene_id "AT2G44120";
Chr2	Araport11	five_prime_UTR	18250757	18251156	.	-	.	transcript_id "AT2G44120.1"; gene_id "AT2G44120";
Chr2	Araport11	gene	18253497	18258293	.	-	.	transcript_id "AT2G44140"; gene_id "AT2G44140";
Chr2	Araport11	mRNA	18253497	18258092	.	-	.	transcript_id "AT2G44140"; gene_id "AT2G44140.2";
Chr2	Araport11	mRNA	18253497	18258101	.	-	.	transcript_id "AT2G44140"; gene_id "AT2G44140.1";
Chr2	Araport11	three_prime_UTR	18253497	18255105	.	-	.	transcript_id "AT2G44140.2,AT2G44140.1"; gene_id "AT2G44140";
Chr2	Araport11	exon	18253497	18255272	.	-	.	transcript_id "AT2G44140.2,AT2G44140.1"; gene_id "AT2G44140";
Chr2	Araport11	gene	18253610	18255054	.	+	.	transcript_id "AT2G44130"; gene_id "AT2G44130";
Chr2	Araport11	mRNA	18253610	18255054	.	+	.	transcript_id "AT2G44130"; gene_id "AT2G44130.1";
Chr2	Araport11	five_prime_UTR	18253610	18253730	.	+	.	transcript_id "AT2G44130.1"; gene_id "AT2G44130";
Chr2	Araport11	exon	18253610	18255054	.	+	.	transcript_id "AT2G44130.1"; gene_id "AT2G44130";
Chr2	Araport11	CDS	18253731	18254960	.	+	0	transcript_id "AT2G44130.1"; gene_id "AT2G44130";
Chr2	Araport11	protein	18253731	18254960	.	+	.	transcript_id "AT2G44130.1"; gene_id "AT2G44130";
Chr2	Araport11	three_prime_UTR	18254961	18255054	.	+	.	transcript_id "AT2G44130.1"; gene_id "AT2G44130";
Chr2	Araport11	CDS	18255106	18255272	.	-	2	transcript_id "AT2G44140.2"; gene_id "AT2G44140";
Chr2	Araport11	CDS	18255106	18255272	.	-	2	transcript_id "AT2G44140.1"; gene_id "AT2G44140";
Chr2	Araport11	mRNA	18255106	18258101	.	-	.	transcript_id "AT2G44140"; gene_id "AT2G44140.4";
Chr2	Araport11	CDS	18255106	18255272	.	-	2	transcript_id "AT2G44140.4"; gene_id "AT2G44140";
Chr2	Araport11	mRNA	18255106	18258293	.	-	.	transcript_id "AT2G44140"; gene_id "AT2G44140.3";
Chr2	Araport11	CDS	18255106	18255272	.	-	2	transcript_id "AT2G44140.3"; gene_id "AT2G44140";
Chr2	Araport11	exon	18255106	18255272	.	-	.	transcript_id "AT2G44140.4,AT2G44140.3"; gene_id "AT2G44140";
Chr2	Araport11	protein	18255106	18256916	.	-	.	transcript_id "AT2G44140.4"; gene_id "AT2G44140";
Chr2	Araport11	protein	18255106	18257165	.	-	.	transcript_id "AT2G44140.1"; gene_id "AT2G44140";
Chr2	Araport11	protein	18255106	18257165	.	-	.	transcript_id "AT2G44140.3"; gene_id "AT2G44140";
Chr2	Araport11	protein	18255106	18257206	.	-	.	transcript_id "AT2G44140.2"; gene_id "AT2G44140";
Chr2	Araport11	CDS	18255353	18255423	.	-	1	transcript_id "AT2G44140.2"; gene_id "AT2G44140";
Chr2	Araport11	CDS	18255353	18255423	.	-	1	transcript_id "AT2G44140.1"; gene_id "AT2G44140";
Chr2	Araport11	CDS	18255353	18255423	.	-	1	transcript_id "AT2G44140.4"; gene_id "AT2G44140";
Chr2	Araport11	CDS	18255353	18255423	.	-	1	transcript_id "AT2G44140.3"; gene_id "AT2G44140";
Chr2	Araport11	exon	18255353	18255423	.	-	.	transcript_id "AT2G44140.2,AT2G44140.1,AT2G44140.4,AT2G44140.3"; gene_id "AT2G44140";
Chr2	Araport11	mRNA	18255509	18258133	.	-	.	transcript_id "AT2G44140"; gene_id "AT2G44140.5";
Chr2	Araport11	exon	18255509	18255568	.	-	.	transcript_id "AT2G44140.5"; gene_id "AT2G44140";
Chr2	Araport11	CDS	18255509	18255568	.	-	0	transcript_id "AT2G44140.5"; gene_id "AT2G44140";
Chr2	Araport11	protein	18255509	18257165	.	-	.	transcript_id "AT2G44140.5"; gene_id "AT2G44140";
Chr2	Araport11	CDS	18255513	18255568	.	-	0	transcript_id "AT2G44140.2"; gene_id "AT2G44140";
Chr2	Araport11	CDS	18255513	18255568	.	-	0	transcript_id "AT2G44140.1"; gene_id "AT2G44140";
Chr2	Araport11	CDS	18255513	18255568	.	-	0	transcript_id "AT2G44140.4"; gene_id "AT2G44140";
Chr2	Araport11	CDS	18255513	18255568	.	-	0	transcript_id "AT2G44140.3"; gene_id "AT2G44140";
Chr2	Araport11	exon	18255513	18255568	.	-	.	transcript_id "AT2G44140.2,AT2G44140.1,AT2G44140.4,AT2G44140.3"; gene_id "AT2G44140";
Chr2	Araport11	CDS	18255716	18255854	.	-	1	transcript_id "AT2G44140.2"; gene_id "AT2G44140";
Chr2	Araport11	CDS	18255716	18255854	.	-	1	transcript_id "AT2G44140.1"; gene_id "AT2G44140";
Chr2	Araport11	CDS	18255716	18255854	.	-	1	transcript_id "AT2G44140.4"; gene_id "AT2G44140";
Chr2	Araport11	CDS	18255716	18255854	.	-	1	transcript_id "AT2G44140.3"; gene_id "AT2G44140";
Chr2	Araport11	CDS	18255716	18255854	.	-	1	transcript_id "AT2G44140.5"; gene_id "AT2G44140";
Chr2	Araport11	exon	18255716	18255854	.	-	.	transcript_id "AT2G44140.2,AT2G44140.1,AT2G44140.4,AT2G44140.3,AT2G44140.5"; gene_id "AT2G44140";
Chr2	Araport11	CDS	18255949	18256328	.	-	0	transcript_id "AT2G44140.2"; gene_id "AT2G44140";
Chr2	Araport11	CDS	18255949	18256328	.	-	0	transcript_id "AT2G44140.1"; gene_id "AT2G44140";
Chr2	Araport11	CDS	18255949	18256328	.	-	0	transcript_id "AT2G44140.4"; gene_id "AT2G44140";
Chr2	Araport11	CDS	18255949	18256328	.	-	0	transcript_id "AT2G44140.3"; gene_id "AT2G44140";
Chr2	Araport11	CDS	18255949	18256328	.	-	0	transcript_id "AT2G44140.5"; gene_id "AT2G44140";
Chr2	Araport11	exon	18255949	18256328	.	-	.	transcript_id "AT2G44140.2,AT2G44140.1,AT2G44140.4,AT2G44140.3,AT2G44140.5"; gene_id "AT2G44140";
Chr2	Araport11	CDS	18256420	18256467	.	-	0	transcript_id "AT2G44140.2"; gene_id "AT2G44140";
Chr2	Araport11	CDS	18256420	18256467	.	-	0	transcript_id "AT2G44140.1"; gene_id "AT2G44140";
Chr2	Araport11	CDS	18256420	18256467	.	-	0	transcript_id "AT2G44140.4"; gene_id "AT2G44140";
Chr2	Araport11	CDS	18256420	18256467	.	-	0	transcript_id "AT2G44140.3"; gene_id "AT2G44140";
Chr2	Araport11	CDS	18256420	18256467	.	-	0	transcript_id "AT2G44140.5"; gene_id "AT2G44140";
Chr2	Araport11	exon	18256420	18256467	.	-	.	transcript_id "AT2G44140.2,AT2G44140.1,AT2G44140.4,AT2G44140.3,AT2G44140.5"; gene_id "AT2G44140";
Chr2	Araport11	CDS	18256543	18256628	.	-	2	transcript_id "AT2G44140.2"; gene_id "AT2G44140";
Chr2	Araport11	CDS	18256543	18256628	.	-	2	transcript_id "AT2G44140.1"; gene_id "AT2G44140";
Chr2	Araport11	CDS	18256543	18256628	.	-	2	transcript_id "AT2G44140.4"; gene_id "AT2G44140";
Chr2	Araport11	CDS	18256543	18256628	.	-	2	transcript_id "AT2G44140.3"; gene_id "AT2G44140";
Chr2	Araport11	CDS	18256543	18256628	.	-	2	transcript_id "AT2G44140.5"; gene_id "AT2G44140";
Chr2	Araport11	exon	18256543	18256628	.	-	.	transcript_id "AT2G44140.2,AT2G44140.1,AT2G44140.4,AT2G44140.3,AT2G44140.5"; gene_id "AT2G44140";
Chr2	Araport11	exon	18256709	18256992	.	-	.	transcript_id "AT2G44140.2"; gene_id "AT2G44140";
Chr2	Araport11	CDS	18256709	18256992	.	-	1	transcript_id "AT2G44140.2"; gene_id "AT2G44140";
Chr2	Araport11	CDS	18256709	18257165	.	-	0	transcript_id "AT2G44140.1"; gene_id "AT2G44140";
Chr2	Araport11	CDS	18256709	18256916	.	-	0	transcript_id "AT2G44140.4"; gene_id "AT2G44140";
Chr2	Araport11	exon	18256709	18257008	.	-	.	transcript_id "AT2G44140.4"; gene_id "AT2G44140";
Chr2	Araport11	CDS	18256709	18257165	.	-	0	transcript_id "AT2G44140.3"; gene_id "AT2G44140";
Chr2	Araport11	CDS	18256709	18257165	.	-	0	transcript_id "AT2G44140.5"; gene_id "AT2G44140";
Chr2	Araport11	exon	18256709	18257235	.	-	.	transcript_id "AT2G44140.1,AT2G44140.3,AT2G44140.5"; gene_id "AT2G44140";
Chr2	Araport11	five_prime_UTR	18256917	18257008	.	-	.	transcript_id "AT2G44140.4"; gene_id "AT2G44140";
Chr2	Araport11	five_prime_UTR	18257166	18257235	.	-	.	transcript_id "AT2G44140.1,AT2G44140.3,AT2G44140.5"; gene_id "AT2G44140";
Chr2	Araport11	CDS	18257169	18257206	.	-	0	transcript_id "AT2G44140.2"; gene_id "AT2G44140";
Chr2	Araport11	five_prime_UTR	18257169	18257235	.	-	.	transcript_id "AT2G44140.4"; gene_id "AT2G44140";
Chr2	Araport11	exon	18257169	18257235	.	-	.	transcript_id "AT2G44140.2,AT2G44140.4"; gene_id "AT2G44140";
Chr2	Araport11	five_prime_UTR	18257207	18257235	.	-	.	transcript_id "AT2G44140.2"; gene_id "AT2G44140";
Chr2	Araport11	exon	18257898	18258092	.	-	.	transcript_id "AT2G44140.2"; gene_id "AT2G44140";
Chr2	Araport11	five_prime_UTR	18257898	18258092	.	-	.	transcript_id "AT2G44140.2"; gene_id "AT2G44140";
Chr2	Araport11	exon	18257898	18258101	.	-	.	transcript_id "AT2G44140.1,AT2G44140.4"; gene_id "AT2G44140";
Chr2	Araport11	five_prime_UTR	18257898	18258101	.	-	.	transcript_id "AT2G44140.1,AT2G44140.4"; gene_id "AT2G44140";
Chr2	Araport11	exon	18257898	18258111	.	-	.	transcript_id "AT2G44140.3"; gene_id "AT2G44140";
Chr2	Araport11	five_prime_UTR	18257898	18258111	.	-	.	transcript_id "AT2G44140.3"; gene_id "AT2G44140";
Chr2	Araport11	exon	18257898	18258133	.	-	.	transcript_id "AT2G44140.5"; gene_id "AT2G44140";
Chr2	Araport11	five_prime_UTR	18257898	18258133	.	-	.	transcript_id "AT2G44140.5"; gene_id "AT2G44140";
Chr2	Araport11	exon	18258221	18258293	.	-	.	transcript_id "AT2G44140.3"; gene_id "AT2G44140";
Chr2	Araport11	five_prime_UTR	18258221	18258293	.	-	.	transcript_id "AT2G44140.3"; gene_id "AT2G44140";
Chr2	Araport11	gene	18258569	18261542	.	+	.	transcript_id "AT2G44150"; gene_id "AT2G44150";
Chr2	Araport11	mRNA	18258569	18261542	.	+	.	transcript_id "AT2G44150"; gene_id "AT2G44150.1";
Chr2	Araport11	five_prime_UTR	18258569	18258862	.	+	.	transcript_id "AT2G44150.1"; gene_id "AT2G44150";
Chr2	Araport11	exon	18258569	18258880	.	+	.	transcript_id "AT2G44150.1"; gene_id "AT2G44150";
Chr2	Araport11	CDS	18258863	18258880	.	+	0	transcript_id "AT2G44150.1"; gene_id "AT2G44150";
Chr2	Araport11	protein	18258863	18261003	.	+	.	transcript_id "AT2G44150.1"; gene_id "AT2G44150";
Chr2	Araport11	exon	18258961	18259090	.	+	.	transcript_id "AT2G44150.1"; gene_id "AT2G44150";
Chr2	Araport11	CDS	18258961	18259090	.	+	0	transcript_id "AT2G44150.1"; gene_id "AT2G44150";
Chr2	Araport11	exon	18259181	18259298	.	+	.	transcript_id "AT2G44150.1"; gene_id "AT2G44150";
Chr2	Araport11	CDS	18259181	18259298	.	+	2	transcript_id "AT2G44150.1"; gene_id "AT2G44150";
Chr2	Araport11	exon	18259423	18259522	.	+	.	transcript_id "AT2G44150.1"; gene_id "AT2G44150";
Chr2	Araport11	CDS	18259423	18259522	.	+	1	transcript_id "AT2G44150.1"; gene_id "AT2G44150";
Chr2	Araport11	exon	18259600	18259678	.	+	.	transcript_id "AT2G44150.1"; gene_id "AT2G44150";
Chr2	Araport11	CDS	18259600	18259678	.	+	0	transcript_id "AT2G44150.1"; gene_id "AT2G44150";
Chr2	Araport11	exon	18259772	18259943	.	+	.	transcript_id "AT2G44150.1"; gene_id "AT2G44150";
Chr2	Araport11	CDS	18259772	18259943	.	+	2	transcript_id "AT2G44150.1"; gene_id "AT2G44150";
Chr2	Araport11	exon	18260040	18260120	.	+	.	transcript_id "AT2G44150.1"; gene_id "AT2G44150";
Chr2	Araport11	CDS	18260040	18260120	.	+	1	transcript_id "AT2G44150.1"; gene_id "AT2G44150";
Chr2	Araport11	exon	18260203	18260350	.	+	.	transcript_id "AT2G44150.1"; gene_id "AT2G44150";
Chr2	Araport11	CDS	18260203	18260350	.	+	1	transcript_id "AT2G44150.1"; gene_id "AT2G44150";
Chr2	Araport11	exon	18260484	18260523	.	+	.	transcript_id "AT2G44150.1"; gene_id "AT2G44150";
Chr2	Araport11	CDS	18260484	18260523	.	+	0	transcript_id "AT2G44150.1"; gene_id "AT2G44150";
Chr2	Araport11	exon	18260614	18260704	.	+	.	transcript_id "AT2G44150.1"; gene_id "AT2G44150";
Chr2	Araport11	CDS	18260614	18260704	.	+	2	transcript_id "AT2G44150.1"; gene_id "AT2G44150";
Chr2	Araport11	exon	18260793	18260841	.	+	.	transcript_id "AT2G44150.1"; gene_id "AT2G44150";
Chr2	Araport11	CDS	18260793	18260841	.	+	1	transcript_id "AT2G44150.1"; gene_id "AT2G44150";
Chr2	Araport11	CDS	18260938	18261003	.	+	0	transcript_id "AT2G44150.1"; gene_id "AT2G44150";
Chr2	Araport11	exon	18260938	18261015	.	+	.	transcript_id "AT2G44150.1"; gene_id "AT2G44150";
Chr2	Araport11	three_prime_UTR	18261004	18261015	.	+	.	transcript_id "AT2G44150.1"; gene_id "AT2G44150";
Chr2	Araport11	exon	18261105	18261542	.	+	.	transcript_id "AT2G44150.1"; gene_id "AT2G44150";
Chr2	Araport11	three_prime_UTR	18261105	18261542	.	+	.	transcript_id "AT2G44150.1"; gene_id "AT2G44150";
Chr2	Araport11	gene	18262189	18265346	.	+	.	transcript_id "AT2G44160"; gene_id "AT2G44160";
Chr2	Araport11	mRNA	18262189	18265346	.	+	.	transcript_id "AT2G44160"; gene_id "AT2G44160.1";
Chr2	Araport11	five_prime_UTR	18262189	18262300	.	+	.	transcript_id "AT2G44160.1"; gene_id "AT2G44160";
Chr2	Araport11	exon	18262189	18262763	.	+	.	transcript_id "AT2G44160.1"; gene_id "AT2G44160";
Chr2	Araport11	CDS	18262301	18262763	.	+	0	transcript_id "AT2G44160.1"; gene_id "AT2G44160";
Chr2	Araport11	protein	18262301	18265185	.	+	.	transcript_id "AT2G44160.1"; gene_id "AT2G44160";
Chr2	Araport11	exon	18262849	18262931	.	+	.	transcript_id "AT2G44160.1"; gene_id "AT2G44160";
Chr2	Araport11	CDS	18262849	18262931	.	+	2	transcript_id "AT2G44160.1"; gene_id "AT2G44160";
Chr2	Araport11	exon	18263011	18263184	.	+	.	transcript_id "AT2G44160.1"; gene_id "AT2G44160";
Chr2	Araport11	CDS	18263011	18263184	.	+	0	transcript_id "AT2G44160.1"; gene_id "AT2G44160";
Chr2	Araport11	exon	18263492	18263665	.	+	.	transcript_id "AT2G44160.1"; gene_id "AT2G44160";
Chr2	Araport11	CDS	18263492	18263665	.	+	0	transcript_id "AT2G44160.1"; gene_id "AT2G44160";
Chr2	Araport11	exon	18263745	18263845	.	+	.	transcript_id "AT2G44160.1"; gene_id "AT2G44160";
Chr2	Araport11	CDS	18263745	18263845	.	+	0	transcript_id "AT2G44160.1"; gene_id "AT2G44160";
Chr2	Araport11	exon	18263943	18264054	.	+	.	transcript_id "AT2G44160.1"; gene_id "AT2G44160";
Chr2	Araport11	CDS	18263943	18264054	.	+	1	transcript_id "AT2G44160.1"; gene_id "AT2G44160";
Chr2	Araport11	exon	18264220	18264300	.	+	.	transcript_id "AT2G44160.1"; gene_id "AT2G44160";
Chr2	Araport11	CDS	18264220	18264300	.	+	0	transcript_id "AT2G44160.1"; gene_id "AT2G44160";
Chr2	Araport11	exon	18264398	18264575	.	+	.	transcript_id "AT2G44160.1"; gene_id "AT2G44160";
Chr2	Araport11	CDS	18264398	18264575	.	+	0	transcript_id "AT2G44160.1"; gene_id "AT2G44160";
Chr2	Araport11	exon	18264669	18265003	.	+	.	transcript_id "AT2G44160.1"; gene_id "AT2G44160";
Chr2	Araport11	CDS	18264669	18265003	.	+	2	transcript_id "AT2G44160.1"; gene_id "AT2G44160";
Chr2	Araport11	CDS	18265102	18265185	.	+	0	transcript_id "AT2G44160.1"; gene_id "AT2G44160";
Chr2	Araport11	exon	18265102	18265346	.	+	.	transcript_id "AT2G44160.1"; gene_id "AT2G44160";
Chr2	Araport11	three_prime_UTR	18265186	18265346	.	+	.	transcript_id "AT2G44160.1"; gene_id "AT2G44160";
Chr2	Araport11	pseudogene	18265477	18267392	.	-	.	transcript_id "AT2G44170"; gene_id "AT2G44170";
Chr2	Araport11	pseudogenic_transcript	18265477	18267392	.	-	.	transcript_id "AT2G44170"; gene_id "AT2G44170.1";
Chr2	Araport11	pseudogenic_exon	18265477	18266866	.	-	.	transcript_id "AT2G44170.1"; gene_id "AT2G44170";
Chr2	Araport11	pseudogenic_exon	18267150	18267212	.	-	.	transcript_id "AT2G44170.1"; gene_id "AT2G44170";
Chr2	Araport11	pseudogenic_exon	18267341	18267392	.	-	.	transcript_id "AT2G44170.1"; gene_id "AT2G44170";
Chr2	Araport11	transposable_element	18267692	18268487	.	+	.	transcript_id "AT2TE82790"; gene_id "AT2TE82790";
Chr2	Araport11	transposon_fragment	18267692	18268487	.	+	.	transcript_id "AT2TE82790"; gene_id "AT2TE82790";
Chr2	Araport11	transposable_element	18268488	18268523	.	-	.	transcript_id "AT2TE82795"; gene_id "AT2TE82795";
Chr2	Araport11	transposon_fragment	18268488	18268523	.	-	.	transcript_id "AT2TE82795"; gene_id "AT2TE82795";
Chr2	Araport11	transposable_element	18268524	18268591	.	+	.	transcript_id "AT2TE82800"; gene_id "AT2TE82800";
Chr2	Araport11	transposon_fragment	18268524	18268591	.	+	.	transcript_id "AT2TE82800"; gene_id "AT2TE82800";
Chr2	Araport11	gene	18268788	18269214	.	+	.	transcript_id "AT2G44175"; gene_id "AT2G44175";
Chr2	Araport11	mRNA	18268788	18269214	.	+	.	transcript_id "AT2G44175"; gene_id "AT2G44175.1";
Chr2	Araport11	exon	18268788	18269126	.	+	.	transcript_id "AT2G44175.1"; gene_id "AT2G44175";
Chr2	Araport11	CDS	18268788	18269126	.	+	0	transcript_id "AT2G44175.1"; gene_id "AT2G44175";
Chr2	Araport11	protein	18268788	18269214	.	+	.	transcript_id "AT2G44175.1"; gene_id "AT2G44175";
Chr2	Araport11	exon	18269206	18269214	.	+	.	transcript_id "AT2G44175.1"; gene_id "AT2G44175";
Chr2	Araport11	CDS	18269206	18269214	.	+	0	transcript_id "AT2G44175.1"; gene_id "AT2G44175";
Chr2	Araport11	gene	18269211	18271941	.	-	.	transcript_id "AT2G44180"; gene_id "AT2G44180";
Chr2	Araport11	mRNA	18269211	18271940	.	-	.	transcript_id "AT2G44180"; gene_id "AT2G44180.1";
Chr2	Araport11	three_prime_UTR	18269211	18269441	.	-	.	transcript_id "AT2G44180.1"; gene_id "AT2G44180";
Chr2	Araport11	exon	18269211	18269552	.	-	.	transcript_id "AT2G44180.1"; gene_id "AT2G44180";
Chr2	Araport11	mRNA	18269214	18271941	.	-	.	transcript_id "AT2G44180"; gene_id "AT2G44180.2";
Chr2	Araport11	three_prime_UTR	18269214	18269441	.	-	.	transcript_id "AT2G44180.2"; gene_id "AT2G44180";
Chr2	Araport11	exon	18269214	18269552	.	-	.	transcript_id "AT2G44180.2"; gene_id "AT2G44180";
Chr2	Araport11	CDS	18269442	18269552	.	-	0	transcript_id "AT2G44180.1"; gene_id "AT2G44180";
Chr2	Araport11	CDS	18269442	18269552	.	-	0	transcript_id "AT2G44180.2"; gene_id "AT2G44180";
Chr2	Araport11	protein	18269442	18271048	.	-	.	transcript_id "AT2G44180.2"; gene_id "AT2G44180";
Chr2	Araport11	protein	18269442	18271785	.	-	.	transcript_id "AT2G44180.1"; gene_id "AT2G44180";
Chr2	Araport11	CDS	18269643	18269860	.	-	2	transcript_id "AT2G44180.1"; gene_id "AT2G44180";
Chr2	Araport11	CDS	18269643	18269860	.	-	2	transcript_id "AT2G44180.2"; gene_id "AT2G44180";
Chr2	Araport11	exon	18269643	18269860	.	-	.	transcript_id "AT2G44180.1,AT2G44180.2"; gene_id "AT2G44180";
Chr2	Araport11	CDS	18269955	18270098	.	-	2	transcript_id "AT2G44180.1"; gene_id "AT2G44180";
Chr2	Araport11	CDS	18269955	18270098	.	-	2	transcript_id "AT2G44180.2"; gene_id "AT2G44180";
Chr2	Araport11	exon	18269955	18270098	.	-	.	transcript_id "AT2G44180.1,AT2G44180.2"; gene_id "AT2G44180";
Chr2	Araport11	CDS	18270188	18270284	.	-	0	transcript_id "AT2G44180.1"; gene_id "AT2G44180";
Chr2	Araport11	CDS	18270188	18270284	.	-	0	transcript_id "AT2G44180.2"; gene_id "AT2G44180";
Chr2	Araport11	exon	18270188	18270284	.	-	.	transcript_id "AT2G44180.1,AT2G44180.2"; gene_id "AT2G44180";
Chr2	Araport11	CDS	18270481	18270575	.	-	2	transcript_id "AT2G44180.1"; gene_id "AT2G44180";
Chr2	Araport11	CDS	18270481	18270575	.	-	2	transcript_id "AT2G44180.2"; gene_id "AT2G44180";
Chr2	Araport11	exon	18270481	18270575	.	-	.	transcript_id "AT2G44180.1,AT2G44180.2"; gene_id "AT2G44180";
Chr2	Araport11	CDS	18270665	18270756	.	-	1	transcript_id "AT2G44180.1"; gene_id "AT2G44180";
Chr2	Araport11	CDS	18270665	18270756	.	-	1	transcript_id "AT2G44180.2"; gene_id "AT2G44180";
Chr2	Araport11	exon	18270665	18270756	.	-	.	transcript_id "AT2G44180.1,AT2G44180.2"; gene_id "AT2G44180";
Chr2	Araport11	exon	18270840	18271085	.	-	.	transcript_id "AT2G44180.1"; gene_id "AT2G44180";
Chr2	Araport11	CDS	18270840	18271085	.	-	1	transcript_id "AT2G44180.1"; gene_id "AT2G44180";
Chr2	Araport11	CDS	18270840	18271048	.	-	0	transcript_id "AT2G44180.2"; gene_id "AT2G44180";
Chr2	Araport11	exon	18270840	18271260	.	-	.	transcript_id "AT2G44180.2"; gene_id "AT2G44180";
Chr2	Araport11	five_prime_UTR	18271049	18271260	.	-	.	transcript_id "AT2G44180.2"; gene_id "AT2G44180";
Chr2	Araport11	exon	18271153	18271260	.	-	.	transcript_id "AT2G44180.1"; gene_id "AT2G44180";
Chr2	Araport11	CDS	18271153	18271260	.	-	1	transcript_id "AT2G44180.1"; gene_id "AT2G44180";
Chr2	Araport11	CDS	18271342	18271384	.	-	2	transcript_id "AT2G44180.1"; gene_id "AT2G44180";
Chr2	Araport11	five_prime_UTR	18271342	18271384	.	-	.	transcript_id "AT2G44180.2"; gene_id "AT2G44180";
Chr2	Araport11	exon	18271342	18271384	.	-	.	transcript_id "AT2G44180.1,AT2G44180.2"; gene_id "AT2G44180";
Chr2	Araport11	CDS	18271614	18271785	.	-	0	transcript_id "AT2G44180.1"; gene_id "AT2G44180";
Chr2	Araport11	exon	18271614	18271940	.	-	.	transcript_id "AT2G44180.1"; gene_id "AT2G44180";
Chr2	Araport11	exon	18271614	18271941	.	-	.	transcript_id "AT2G44180.2"; gene_id "AT2G44180";
Chr2	Araport11	five_prime_UTR	18271614	18271941	.	-	.	transcript_id "AT2G44180.2"; gene_id "AT2G44180";
Chr2	Araport11	five_prime_UTR	18271786	18271940	.	-	.	transcript_id "AT2G44180.1"; gene_id "AT2G44180";
Chr2	Araport11	gene	18272119	18274679	.	+	.	transcript_id "AT2G44190"; gene_id "AT2G44190";
Chr2	Araport11	mRNA	18272119	18274679	.	+	.	transcript_id "AT2G44190"; gene_id "AT2G44190.1";
Chr2	Araport11	five_prime_UTR	18272119	18272345	.	+	.	transcript_id "AT2G44190.1"; gene_id "AT2G44190";
Chr2	Araport11	exon	18272119	18273254	.	+	.	transcript_id "AT2G44190.1"; gene_id "AT2G44190";
Chr2	Araport11	CDS	18272346	18273254	.	+	0	transcript_id "AT2G44190.1"; gene_id "AT2G44190";
Chr2	Araport11	protein	18272346	18274332	.	+	.	transcript_id "AT2G44190.1"; gene_id "AT2G44190";
Chr2	Araport11	exon	18273412	18273531	.	+	.	transcript_id "AT2G44190.1"; gene_id "AT2G44190";
Chr2	Araport11	CDS	18273412	18273531	.	+	0	transcript_id "AT2G44190.1"; gene_id "AT2G44190";
Chr2	Araport11	exon	18273650	18273766	.	+	.	transcript_id "AT2G44190.1"; gene_id "AT2G44190";
Chr2	Araport11	CDS	18273650	18273766	.	+	0	transcript_id "AT2G44190.1"; gene_id "AT2G44190";
Chr2	Araport11	exon	18273859	18273948	.	+	.	transcript_id "AT2G44190.1"; gene_id "AT2G44190";
Chr2	Araport11	CDS	18273859	18273948	.	+	0	transcript_id "AT2G44190.1"; gene_id "AT2G44190";
Chr2	Araport11	exon	18274055	18274162	.	+	.	transcript_id "AT2G44190.1"; gene_id "AT2G44190";
Chr2	Araport11	CDS	18274055	18274162	.	+	0	transcript_id "AT2G44190.1"; gene_id "AT2G44190";
Chr2	Araport11	CDS	18274252	18274332	.	+	0	transcript_id "AT2G44190.1"; gene_id "AT2G44190";
Chr2	Araport11	exon	18274252	18274679	.	+	.	transcript_id "AT2G44190.1"; gene_id "AT2G44190";
Chr2	Araport11	three_prime_UTR	18274333	18274679	.	+	.	transcript_id "AT2G44190.1"; gene_id "AT2G44190";
Chr2	Araport11	gene	18274723	18275792	.	+	.	transcript_id "AT2G44195"; gene_id "AT2G44195";
Chr2	Araport11	mRNA	18274723	18275792	.	+	.	transcript_id "AT2G44195"; gene_id "AT2G44195.1";
Chr2	Araport11	five_prime_UTR	18274723	18274805	.	+	.	transcript_id "AT2G44195.1"; gene_id "AT2G44195";
Chr2	Araport11	exon	18274723	18274963	.	+	.	transcript_id "AT2G44195.1"; gene_id "AT2G44195";
Chr2	Araport11	CDS	18274806	18274963	.	+	0	transcript_id "AT2G44195.1"; gene_id "AT2G44195";
Chr2	Araport11	protein	18274806	18275539	.	+	.	transcript_id "AT2G44195.1"; gene_id "AT2G44195";
Chr2	Araport11	CDS	18275230	18275539	.	+	1	transcript_id "AT2G44195.1"; gene_id "AT2G44195";
Chr2	Araport11	exon	18275230	18275792	.	+	.	transcript_id "AT2G44195.1"; gene_id "AT2G44195";
Chr2	Araport11	three_prime_UTR	18275540	18275792	.	+	.	transcript_id "AT2G44195.1"; gene_id "AT2G44195";
Chr2	Araport11	gene	18276066	18276164	.	-	.	transcript_id "AT2G44198"; gene_id "AT2G44198";
Chr2	Araport11	mRNA	18276066	18276164	.	-	.	transcript_id "AT2G44198"; gene_id "AT2G44198.1";
Chr2	Araport11	exon	18276066	18276164	.	-	.	transcript_id "AT2G44198.1"; gene_id "AT2G44198";
Chr2	Araport11	CDS	18276066	18276164	.	-	0	transcript_id "AT2G44198.1"; gene_id "AT2G44198";
Chr2	Araport11	protein	18276066	18276164	.	-	.	transcript_id "AT2G44198.1"; gene_id "AT2G44198";
Chr2	Araport11	gene	18276152	18278627	.	+	.	transcript_id "AT2G44200"; gene_id "AT2G44200";
Chr2	Araport11	mRNA	18276152	18278627	.	+	.	transcript_id "AT2G44200"; gene_id "AT2G44200.1";
Chr2	Araport11	five_prime_UTR	18276152	18276301	.	+	.	transcript_id "AT2G44200.1"; gene_id "AT2G44200";
Chr2	Araport11	exon	18276152	18276489	.	+	.	transcript_id "AT2G44200.1"; gene_id "AT2G44200";
Chr2	Araport11	CDS	18276302	18276489	.	+	0	transcript_id "AT2G44200.1"; gene_id "AT2G44200";
Chr2	Araport11	protein	18276302	18278240	.	+	.	transcript_id "AT2G44200.1"; gene_id "AT2G44200";
Chr2	Araport11	exon	18276829	18277135	.	+	.	transcript_id "AT2G44200.1"; gene_id "AT2G44200";
Chr2	Araport11	CDS	18276829	18277135	.	+	1	transcript_id "AT2G44200.1"; gene_id "AT2G44200";
Chr2	Araport11	CDS	18277254	18278240	.	+	0	transcript_id "AT2G44200.1"; gene_id "AT2G44200";
Chr2	Araport11	exon	18277254	18278627	.	+	.	transcript_id "AT2G44200.1"; gene_id "AT2G44200";
Chr2	Araport11	three_prime_UTR	18278241	18278627	.	+	.	transcript_id "AT2G44200.1"; gene_id "AT2G44200";
Chr2	Araport11	gene	18280580	18283014	.	+	.	transcript_id "AT2G44210"; gene_id "AT2G44210";
Chr2	Araport11	mRNA	18280580	18283014	.	+	.	transcript_id "AT2G44210"; gene_id "AT2G44210.1";
Chr2	Araport11	five_prime_UTR	18280580	18280808	.	+	.	transcript_id "AT2G44210.1"; gene_id "AT2G44210";
Chr2	Araport11	exon	18280580	18280958	.	+	.	transcript_id "AT2G44210.1"; gene_id "AT2G44210";
Chr2	Araport11	mRNA	18280623	18282876	.	+	.	transcript_id "AT2G44210"; gene_id "AT2G44210.2";
Chr2	Araport11	five_prime_UTR	18280623	18280808	.	+	.	transcript_id "AT2G44210.2"; gene_id "AT2G44210";
Chr2	Araport11	exon	18280623	18281135	.	+	.	transcript_id "AT2G44210.2"; gene_id "AT2G44210";
Chr2	Araport11	CDS	18280809	18280958	.	+	0	transcript_id "AT2G44210.1"; gene_id "AT2G44210";
Chr2	Araport11	CDS	18280809	18281135	.	+	0	transcript_id "AT2G44210.2"; gene_id "AT2G44210";
Chr2	Araport11	protein	18280809	18282591	.	+	.	transcript_id "AT2G44210.1"; gene_id "AT2G44210";
Chr2	Araport11	protein	18280809	18282591	.	+	.	transcript_id "AT2G44210.2"; gene_id "AT2G44210";
Chr2	Araport11	exon	18281049	18281135	.	+	.	transcript_id "AT2G44210.1"; gene_id "AT2G44210";
Chr2	Araport11	CDS	18281049	18281135	.	+	0	transcript_id "AT2G44210.1"; gene_id "AT2G44210";
Chr2	Araport11	CDS	18281227	18281490	.	+	0	transcript_id "AT2G44210.1"; gene_id "AT2G44210";
Chr2	Araport11	CDS	18281227	18281490	.	+	0	transcript_id "AT2G44210.2"; gene_id "AT2G44210";
Chr2	Araport11	exon	18281227	18281490	.	+	.	transcript_id "AT2G44210.1,AT2G44210.2"; gene_id "AT2G44210";
Chr2	Araport11	CDS	18281580	18281744	.	+	0	transcript_id "AT2G44210.1"; gene_id "AT2G44210";
Chr2	Araport11	CDS	18281580	18281744	.	+	0	transcript_id "AT2G44210.2"; gene_id "AT2G44210";
Chr2	Araport11	exon	18281580	18281744	.	+	.	transcript_id "AT2G44210.1,AT2G44210.2"; gene_id "AT2G44210";
Chr2	Araport11	CDS	18281823	18281876	.	+	0	transcript_id "AT2G44210.1"; gene_id "AT2G44210";
Chr2	Araport11	CDS	18281823	18281876	.	+	0	transcript_id "AT2G44210.2"; gene_id "AT2G44210";
Chr2	Araport11	exon	18281823	18281876	.	+	.	transcript_id "AT2G44210.1,AT2G44210.2"; gene_id "AT2G44210";
Chr2	Araport11	CDS	18281969	18282115	.	+	0	transcript_id "AT2G44210.1"; gene_id "AT2G44210";
Chr2	Araport11	CDS	18281969	18282115	.	+	0	transcript_id "AT2G44210.2"; gene_id "AT2G44210";
Chr2	Araport11	exon	18281969	18282115	.	+	.	transcript_id "AT2G44210.1,AT2G44210.2"; gene_id "AT2G44210";
Chr2	Araport11	CDS	18282211	18282591	.	+	0	transcript_id "AT2G44210.1"; gene_id "AT2G44210";
Chr2	Araport11	exon	18282211	18283014	.	+	.	transcript_id "AT2G44210.1"; gene_id "AT2G44210";
Chr2	Araport11	CDS	18282211	18282591	.	+	0	transcript_id "AT2G44210.2"; gene_id "AT2G44210";
Chr2	Araport11	exon	18282211	18282876	.	+	.	transcript_id "AT2G44210.2"; gene_id "AT2G44210";
Chr2	Araport11	three_prime_UTR	18282592	18283014	.	+	.	transcript_id "AT2G44210.1"; gene_id "AT2G44210";
Chr2	Araport11	three_prime_UTR	18282592	18282876	.	+	.	transcript_id "AT2G44210.2"; gene_id "AT2G44210";
Chr2	Araport11	gene	18283789	18285837	.	+	.	transcript_id "AT2G44220"; gene_id "AT2G44220";
Chr2	Araport11	mRNA	18283789	18285837	.	+	.	transcript_id "AT2G44220"; gene_id "AT2G44220.1";
Chr2	Araport11	five_prime_UTR	18283789	18283802	.	+	.	transcript_id "AT2G44220.1"; gene_id "AT2G44220";
Chr2	Araport11	exon	18283789	18283955	.	+	.	transcript_id "AT2G44220.1"; gene_id "AT2G44220";
Chr2	Araport11	CDS	18283803	18283955	.	+	0	transcript_id "AT2G44220.1"; gene_id "AT2G44220";
Chr2	Araport11	protein	18283803	18285690	.	+	.	transcript_id "AT2G44220.1"; gene_id "AT2G44220";
Chr2	Araport11	exon	18284045	18284131	.	+	.	transcript_id "AT2G44220.1"; gene_id "AT2G44220";
Chr2	Araport11	CDS	18284045	18284131	.	+	0	transcript_id "AT2G44220.1"; gene_id "AT2G44220";
Chr2	Araport11	exon	18284216	18284443	.	+	.	transcript_id "AT2G44220.1"; gene_id "AT2G44220";
Chr2	Araport11	CDS	18284216	18284443	.	+	0	transcript_id "AT2G44220.1"; gene_id "AT2G44220";
Chr2	Araport11	exon	18284542	18284703	.	+	.	transcript_id "AT2G44220.1"; gene_id "AT2G44220";
Chr2	Araport11	CDS	18284542	18284703	.	+	0	transcript_id "AT2G44220.1"; gene_id "AT2G44220";
Chr2	Araport11	exon	18284787	18284840	.	+	.	transcript_id "AT2G44220.1"; gene_id "AT2G44220";
Chr2	Araport11	CDS	18284787	18284840	.	+	0	transcript_id "AT2G44220.1"; gene_id "AT2G44220";
Chr2	Araport11	exon	18285040	18285186	.	+	.	transcript_id "AT2G44220.1"; gene_id "AT2G44220";
Chr2	Araport11	CDS	18285040	18285186	.	+	0	transcript_id "AT2G44220.1"; gene_id "AT2G44220";
Chr2	Araport11	CDS	18285310	18285690	.	+	0	transcript_id "AT2G44220.1"; gene_id "AT2G44220";
Chr2	Araport11	exon	18285310	18285837	.	+	.	transcript_id "AT2G44220.1"; gene_id "AT2G44220";
Chr2	Araport11	three_prime_UTR	18285691	18285837	.	+	.	transcript_id "AT2G44220.1"; gene_id "AT2G44220";
Chr2	Araport11	gene	18286321	18288576	.	+	.	transcript_id "AT2G44230"; gene_id "AT2G44230";
Chr2	Araport11	mRNA	18286321	18288576	.	+	.	transcript_id "AT2G44230"; gene_id "AT2G44230.1";
Chr2	Araport11	five_prime_UTR	18286321	18286536	.	+	.	transcript_id "AT2G44230.1"; gene_id "AT2G44230";
Chr2	Araport11	exon	18286321	18286630	.	+	.	transcript_id "AT2G44230.1"; gene_id "AT2G44230";
Chr2	Araport11	CDS	18286537	18286630	.	+	0	transcript_id "AT2G44230.1"; gene_id "AT2G44230";
Chr2	Araport11	protein	18286537	18288247	.	+	.	transcript_id "AT2G44230.1"; gene_id "AT2G44230";
Chr2	Araport11	CDS	18286713	18288247	.	+	2	transcript_id "AT2G44230.1"; gene_id "AT2G44230";
Chr2	Araport11	exon	18286713	18288576	.	+	.	transcript_id "AT2G44230.1"; gene_id "AT2G44230";
Chr2	Araport11	three_prime_UTR	18288248	18288576	.	+	.	transcript_id "AT2G44230.1"; gene_id "AT2G44230";
Chr2	Araport11	transposable_element	18288523	18288580	.	+	.	transcript_id "AT2TE82900"; gene_id "AT2TE82900";
Chr2	Araport11	transposon_fragment	18288523	18288580	.	+	.	transcript_id "AT2TE82900"; gene_id "AT2TE82900";
Chr2	Araport11	transposable_element	18288581	18293391	.	+	.	transcript_id "AT2TE82905"; gene_id "AT2TE82905";
Chr2	Araport11	transposon_fragment	18288581	18289902	.	+	.	transcript_id "AT2TE82905"; gene_id "AT2TE82905";
Chr2	Araport11	gene	18289824	18292374	.	+	.	transcript_id "AT2G44240"; gene_id "AT2G44240";
Chr2	Araport11	mRNA	18289824	18292374	.	+	.	transcript_id "AT2G44240"; gene_id "AT2G44240.1";
Chr2	Araport11	five_prime_UTR	18289824	18289963	.	+	.	transcript_id "AT2G44240.1"; gene_id "AT2G44240";
Chr2	Araport11	exon	18289824	18290116	.	+	.	transcript_id "AT2G44240.1"; gene_id "AT2G44240";
Chr2	Araport11	transposable_element	18289903	18289968	.	-	.	transcript_id "AT2TE82910"; gene_id "AT2TE82910";
Chr2	Araport11	transposon_fragment	18289903	18289968	.	-	.	transcript_id "AT2TE82910"; gene_id "AT2TE82910";
Chr2	Araport11	CDS	18289964	18290116	.	+	0	transcript_id "AT2G44240.1"; gene_id "AT2G44240";
Chr2	Araport11	protein	18289964	18292204	.	+	.	transcript_id "AT2G44240.1"; gene_id "AT2G44240";
Chr2	Araport11	exon	18290219	18290305	.	+	.	transcript_id "AT2G44240.1"; gene_id "AT2G44240";
Chr2	Araport11	CDS	18290219	18290305	.	+	0	transcript_id "AT2G44240.1"; gene_id "AT2G44240";
Chr2	Araport11	exon	18290373	18290600	.	+	.	transcript_id "AT2G44240.1"; gene_id "AT2G44240";
Chr2	Araport11	CDS	18290373	18290600	.	+	0	transcript_id "AT2G44240.1"; gene_id "AT2G44240";
Chr2	Araport11	exon	18290888	18291049	.	+	.	transcript_id "AT2G44240.1"; gene_id "AT2G44240";
Chr2	Araport11	CDS	18290888	18291049	.	+	0	transcript_id "AT2G44240.1"; gene_id "AT2G44240";
Chr2	Araport11	exon	18291134	18291187	.	+	.	transcript_id "AT2G44240.1"; gene_id "AT2G44240";
Chr2	Araport11	CDS	18291134	18291187	.	+	0	transcript_id "AT2G44240.1"; gene_id "AT2G44240";
Chr2	Araport11	exon	18291384	18291530	.	+	.	transcript_id "AT2G44240.1"; gene_id "AT2G44240";
Chr2	Araport11	CDS	18291384	18291530	.	+	0	transcript_id "AT2G44240.1"; gene_id "AT2G44240";
Chr2	Araport11	CDS	18291827	18292204	.	+	0	transcript_id "AT2G44240.1"; gene_id "AT2G44240";
Chr2	Araport11	exon	18291827	18292374	.	+	.	transcript_id "AT2G44240.1"; gene_id "AT2G44240";
Chr2	Araport11	three_prime_UTR	18292205	18292374	.	+	.	transcript_id "AT2G44240.1"; gene_id "AT2G44240";
Chr2	Araport11	transposable_element	18292355	18292554	.	+	.	transcript_id "AT2TE82920"; gene_id "AT2TE82920";
Chr2	Araport11	transposon_fragment	18292355	18292554	.	+	.	transcript_id "AT2TE82920"; gene_id "AT2TE82920";
Chr2	Araport11	transposon_fragment	18292555	18293391	.	+	.	transcript_id "AT2TE82905"; gene_id "AT2TE82905";
Chr2	Araport11	transposable_element	18293392	18293458	.	+	.	transcript_id "AT2TE82925"; gene_id "AT2TE82925";
Chr2	Araport11	transposon_fragment	18293392	18293458	.	+	.	transcript_id "AT2TE82925"; gene_id "AT2TE82925";
Chr2	Araport11	protein	18293457	18295414	.	+	.	transcript_id "AT2G44250.1"; gene_id "AT2G44250";
Chr2	Araport11	gene	18293457	18295536	.	+	.	transcript_id "AT2G44250"; gene_id "AT2G44250";
Chr2	Araport11	mRNA	18293457	18295536	.	+	.	transcript_id "AT2G44250"; gene_id "AT2G44250.1";
Chr2	Araport11	exon	18293457	18293618	.	+	.	transcript_id "AT2G44250.1"; gene_id "AT2G44250";
Chr2	Araport11	CDS	18293457	18293618	.	+	0	transcript_id "AT2G44250.1"; gene_id "AT2G44250";
Chr2	Araport11	exon	18293716	18293802	.	+	.	transcript_id "AT2G44250.1"; gene_id "AT2G44250";
Chr2	Araport11	CDS	18293716	18293802	.	+	0	transcript_id "AT2G44250.1"; gene_id "AT2G44250";
Chr2	Araport11	mRNA	18293868	18295536	.	+	.	transcript_id "AT2G44250"; gene_id "AT2G44250.2";
Chr2	Araport11	five_prime_UTR	18293868	18293891	.	+	.	transcript_id "AT2G44250.2"; gene_id "AT2G44250";
Chr2	Araport11	exon	18293868	18294125	.	+	.	transcript_id "AT2G44250.2"; gene_id "AT2G44250";
Chr2	Araport11	exon	18293892	18294125	.	+	.	transcript_id "AT2G44250.1"; gene_id "AT2G44250";
Chr2	Araport11	CDS	18293892	18294125	.	+	0	transcript_id "AT2G44250.1"; gene_id "AT2G44250";
Chr2	Araport11	CDS	18293892	18294125	.	+	0	transcript_id "AT2G44250.2"; gene_id "AT2G44250";
Chr2	Araport11	protein	18293892	18295414	.	+	.	transcript_id "AT2G44250.2"; gene_id "AT2G44250";
Chr2	Araport11	CDS	18294255	18294416	.	+	0	transcript_id "AT2G44250.1"; gene_id "AT2G44250";
Chr2	Araport11	CDS	18294255	18294416	.	+	0	transcript_id "AT2G44250.2"; gene_id "AT2G44250";
Chr2	Araport11	exon	18294255	18294416	.	+	.	transcript_id "AT2G44250.1,AT2G44250.2"; gene_id "AT2G44250";
Chr2	Araport11	CDS	18294650	18294703	.	+	0	transcript_id "AT2G44250.1"; gene_id "AT2G44250";
Chr2	Araport11	CDS	18294650	18294703	.	+	0	transcript_id "AT2G44250.2"; gene_id "AT2G44250";
Chr2	Araport11	exon	18294650	18294703	.	+	.	transcript_id "AT2G44250.1,AT2G44250.2"; gene_id "AT2G44250";
Chr2	Araport11	CDS	18294792	18294938	.	+	0	transcript_id "AT2G44250.1"; gene_id "AT2G44250";
Chr2	Araport11	CDS	18294792	18294938	.	+	0	transcript_id "AT2G44250.2"; gene_id "AT2G44250";
Chr2	Araport11	exon	18294792	18294938	.	+	.	transcript_id "AT2G44250.1,AT2G44250.2"; gene_id "AT2G44250";
Chr2	Araport11	CDS	18295031	18295414	.	+	0	transcript_id "AT2G44250.1"; gene_id "AT2G44250";
Chr2	Araport11	CDS	18295031	18295414	.	+	0	transcript_id "AT2G44250.2"; gene_id "AT2G44250";
Chr2	Araport11	exon	18295031	18295536	.	+	.	transcript_id "AT2G44250.1,AT2G44250.2"; gene_id "AT2G44250";
Chr2	Araport11	three_prime_UTR	18295415	18295536	.	+	.	transcript_id "AT2G44250.1,AT2G44250.2"; gene_id "AT2G44250";
Chr2	Araport11	gene	18295758	18297860	.	-	.	transcript_id "AT2G44255"; gene_id "AT2G44255";
Chr2	Araport11	antisense_lncRNA	18295758	18297860	.	-	.	transcript_id "AT2G44255"; gene_id "AT2G44255.1";
Chr2	Araport11	exon	18295758	18297026	.	-	.	transcript_id "AT2G44255.1"; gene_id "AT2G44255";
Chr2	Araport11	antisense_lncRNA	18295811	18297860	.	-	.	transcript_id "AT2G44255"; gene_id "AT2G44255.2";
Chr2	Araport11	exon	18295811	18297860	.	-	.	transcript_id "AT2G44255.2"; gene_id "AT2G44255";
Chr2	Araport11	gene	18295838	18297867	.	+	.	transcript_id "AT2G44260"; gene_id "AT2G44260";
Chr2	Araport11	mRNA	18295838	18297867	.	+	.	transcript_id "AT2G44260"; gene_id "AT2G44260.2";
Chr2	Araport11	five_prime_UTR	18295838	18295987	.	+	.	transcript_id "AT2G44260.2"; gene_id "AT2G44260";
Chr2	Araport11	exon	18295838	18297867	.	+	.	transcript_id "AT2G44260.2"; gene_id "AT2G44260";
Chr2	Araport11	mRNA	18295979	18297867	.	+	.	transcript_id "AT2G44260"; gene_id "AT2G44260.1";
Chr2	Araport11	five_prime_UTR	18295979	18295987	.	+	.	transcript_id "AT2G44260.1"; gene_id "AT2G44260";
Chr2	Araport11	exon	18295979	18296108	.	+	.	transcript_id "AT2G44260.1"; gene_id "AT2G44260";
Chr2	Araport11	CDS	18295988	18297739	.	+	0	transcript_id "AT2G44260.2"; gene_id "AT2G44260";
Chr2	Araport11	CDS	18295988	18296108	.	+	0	transcript_id "AT2G44260.1"; gene_id "AT2G44260";
Chr2	Araport11	protein	18295988	18297739	.	+	.	transcript_id "AT2G44260.2"; gene_id "AT2G44260";
Chr2	Araport11	protein	18295988	18297739	.	+	.	transcript_id "AT2G44260.1"; gene_id "AT2G44260";
Chr2	Araport11	CDS	18296199	18297739	.	+	2	transcript_id "AT2G44260.1"; gene_id "AT2G44260";
Chr2	Araport11	exon	18296199	18297867	.	+	.	transcript_id "AT2G44260.1"; gene_id "AT2G44260";
Chr2	Araport11	exon	18297149	18297860	.	-	.	transcript_id "AT2G44255.1"; gene_id "AT2G44255";
Chr2	Araport11	three_prime_UTR	18297740	18297867	.	+	.	transcript_id "AT2G44260.2,AT2G44260.1"; gene_id "AT2G44260";
Chr2	Araport11	gene	18297878	18300304	.	-	.	transcript_id "AT2G44270"; gene_id "AT2G44270";
Chr2	Araport11	mRNA	18297878	18300304	.	-	.	transcript_id "AT2G44270"; gene_id "AT2G44270.1";
Chr2	Araport11	three_prime_UTR	18297878	18298077	.	-	.	transcript_id "AT2G44270.1"; gene_id "AT2G44270";
Chr2	Araport11	exon	18297878	18298245	.	-	.	transcript_id "AT2G44270.1"; gene_id "AT2G44270";
Chr2	Araport11	CDS	18298078	18298245	.	-	0	transcript_id "AT2G44270.1"; gene_id "AT2G44270";
Chr2	Araport11	protein	18298078	18300153	.	-	.	transcript_id "AT2G44270.1"; gene_id "AT2G44270";
Chr2	Araport11	exon	18298340	18298451	.	-	.	transcript_id "AT2G44270.1"; gene_id "AT2G44270";
Chr2	Araport11	CDS	18298340	18298451	.	-	1	transcript_id "AT2G44270.1"; gene_id "AT2G44270";
Chr2	Araport11	exon	18298532	18298598	.	-	.	transcript_id "AT2G44270.1"; gene_id "AT2G44270";
Chr2	Araport11	CDS	18298532	18298598	.	-	2	transcript_id "AT2G44270.1"; gene_id "AT2G44270";
Chr2	Araport11	exon	18298707	18298747	.	-	.	transcript_id "AT2G44270.1"; gene_id "AT2G44270";
Chr2	Araport11	CDS	18298707	18298747	.	-	1	transcript_id "AT2G44270.1"; gene_id "AT2G44270";
Chr2	Araport11	exon	18298831	18298923	.	-	.	transcript_id "AT2G44270.1"; gene_id "AT2G44270";
Chr2	Araport11	CDS	18298831	18298923	.	-	1	transcript_id "AT2G44270.1"; gene_id "AT2G44270";
Chr2	Araport11	exon	18299010	18299122	.	-	.	transcript_id "AT2G44270.1"; gene_id "AT2G44270";
Chr2	Araport11	CDS	18299010	18299122	.	-	0	transcript_id "AT2G44270.1"; gene_id "AT2G44270";
Chr2	Araport11	exon	18299218	18299337	.	-	.	transcript_id "AT2G44270.1"; gene_id "AT2G44270";
Chr2	Araport11	CDS	18299218	18299337	.	-	0	transcript_id "AT2G44270.1"; gene_id "AT2G44270";
Chr2	Araport11	exon	18299425	18299567	.	-	.	transcript_id "AT2G44270.1"; gene_id "AT2G44270";
Chr2	Araport11	CDS	18299425	18299567	.	-	2	transcript_id "AT2G44270.1"; gene_id "AT2G44270";
Chr2	Araport11	exon	18299637	18299751	.	-	.	transcript_id "AT2G44270.1"; gene_id "AT2G44270";
Chr2	Araport11	CDS	18299637	18299751	.	-	0	transcript_id "AT2G44270.1"; gene_id "AT2G44270";
Chr2	Araport11	CDS	18300058	18300153	.	-	0	transcript_id "AT2G44270.1"; gene_id "AT2G44270";
Chr2	Araport11	exon	18300058	18300304	.	-	.	transcript_id "AT2G44270.1"; gene_id "AT2G44270";
Chr2	Araport11	five_prime_UTR	18300154	18300304	.	-	.	transcript_id "AT2G44270.1"; gene_id "AT2G44270";
Chr2	Araport11	gene	18300725	18300931	.	+	.	transcript_id ""; gene_id "";
Chr2	Araport11	lnc_RNA	18300725	18300931	.	+	.	transcript_id "AT2G09515"; gene_id "AT2G09515.1";
Chr2	Araport11	exon	18300725	18300931	.	+	.	transcript_id "AT2G09515.1"; gene_id "AT2G09515";
Chr2	Araport11	gene	18301223	18304627	.	-	.	transcript_id "AT2G44280"; gene_id "AT2G44280";
Chr2	Araport11	mRNA	18301223	18304388	.	-	.	transcript_id "AT2G44280"; gene_id "AT2G44280.3";
Chr2	Araport11	three_prime_UTR	18301223	18301562	.	-	.	transcript_id "AT2G44280.3"; gene_id "AT2G44280";
Chr2	Araport11	exon	18301223	18301738	.	-	.	transcript_id "AT2G44280.3"; gene_id "AT2G44280";
Chr2	Araport11	mRNA	18301315	18304627	.	-	.	transcript_id "AT2G44280"; gene_id "AT2G44280.2";
Chr2	Araport11	mRNA	18301315	18304627	.	-	.	transcript_id "AT2G44280"; gene_id "AT2G44280.4";
Chr2	Araport11	mRNA	18301315	18304627	.	-	.	transcript_id "AT2G44280"; gene_id "AT2G44280.1";
Chr2	Araport11	three_prime_UTR	18301315	18301562	.	-	.	transcript_id "AT2G44280.2,AT2G44280.4,AT2G44280.1"; gene_id "AT2G44280";
Chr2	Araport11	exon	18301315	18301738	.	-	.	transcript_id "AT2G44280.2,AT2G44280.4,AT2G44280.1"; gene_id "AT2G44280";
Chr2	Araport11	CDS	18301563	18301738	.	-	2	transcript_id "AT2G44280.3"; gene_id "AT2G44280";
Chr2	Araport11	CDS	18301563	18301738	.	-	2	transcript_id "AT2G44280.2"; gene_id "AT2G44280";
Chr2	Araport11	CDS	18301563	18301738	.	-	2	transcript_id "AT2G44280.4"; gene_id "AT2G44280";
Chr2	Araport11	CDS	18301563	18301738	.	-	2	transcript_id "AT2G44280.1"; gene_id "AT2G44280";
Chr2	Araport11	protein	18301563	18303339	.	-	.	transcript_id "AT2G44280.3"; gene_id "AT2G44280";
Chr2	Araport11	protein	18301563	18303927	.	-	.	transcript_id "AT2G44280.2"; gene_id "AT2G44280";
Chr2	Araport11	protein	18301563	18303927	.	-	.	transcript_id "AT2G44280.4"; gene_id "AT2G44280";
Chr2	Araport11	protein	18301563	18303927	.	-	.	transcript_id "AT2G44280.1"; gene_id "AT2G44280";
Chr2	Araport11	CDS	18301808	18301940	.	-	0	transcript_id "AT2G44280.3"; gene_id "AT2G44280";
Chr2	Araport11	CDS	18301808	18301940	.	-	0	transcript_id "AT2G44280.2"; gene_id "AT2G44280";
Chr2	Araport11	CDS	18301808	18301940	.	-	0	transcript_id "AT2G44280.4"; gene_id "AT2G44280";
Chr2	Araport11	CDS	18301808	18301940	.	-	0	transcript_id "AT2G44280.1"; gene_id "AT2G44280";
Chr2	Araport11	exon	18301808	18301940	.	-	.	transcript_id "AT2G44280.3,AT2G44280.2,AT2G44280.4,AT2G44280.1"; gene_id "AT2G44280";
Chr2	Araport11	CDS	18302025	18302183	.	-	0	transcript_id "AT2G44280.3"; gene_id "AT2G44280";
Chr2	Araport11	CDS	18302025	18302183	.	-	0	transcript_id "AT2G44280.2"; gene_id "AT2G44280";
Chr2	Araport11	CDS	18302025	18302183	.	-	0	transcript_id "AT2G44280.4"; gene_id "AT2G44280";
Chr2	Araport11	CDS	18302025	18302183	.	-	0	transcript_id "AT2G44280.1"; gene_id "AT2G44280";
Chr2	Araport11	exon	18302025	18302183	.	-	.	transcript_id "AT2G44280.3,AT2G44280.2,AT2G44280.4,AT2G44280.1"; gene_id "AT2G44280";
Chr2	Araport11	CDS	18302276	18302326	.	-	0	transcript_id "AT2G44280.3"; gene_id "AT2G44280";
Chr2	Araport11	CDS	18302276	18302326	.	-	0	transcript_id "AT2G44280.2"; gene_id "AT2G44280";
Chr2	Araport11	CDS	18302276	18302326	.	-	0	transcript_id "AT2G44280.4"; gene_id "AT2G44280";
Chr2	Araport11	CDS	18302276	18302326	.	-	0	transcript_id "AT2G44280.1"; gene_id "AT2G44280";
Chr2	Araport11	exon	18302276	18302326	.	-	.	transcript_id "AT2G44280.3,AT2G44280.2,AT2G44280.4,AT2G44280.1"; gene_id "AT2G44280";
Chr2	Araport11	CDS	18302406	18302465	.	-	0	transcript_id "AT2G44280.3"; gene_id "AT2G44280";
Chr2	Araport11	CDS	18302406	18302465	.	-	0	transcript_id "AT2G44280.2"; gene_id "AT2G44280";
Chr2	Araport11	CDS	18302406	18302465	.	-	0	transcript_id "AT2G44280.4"; gene_id "AT2G44280";
Chr2	Araport11	CDS	18302406	18302465	.	-	0	transcript_id "AT2G44280.1"; gene_id "AT2G44280";
Chr2	Araport11	exon	18302406	18302465	.	-	.	transcript_id "AT2G44280.3,AT2G44280.2,AT2G44280.4,AT2G44280.1"; gene_id "AT2G44280";
Chr2	Araport11	CDS	18302551	18302677	.	-	1	transcript_id "AT2G44280.3"; gene_id "AT2G44280";
Chr2	Araport11	CDS	18302551	18302677	.	-	1	transcript_id "AT2G44280.2"; gene_id "AT2G44280";
Chr2	Araport11	CDS	18302551	18302677	.	-	1	transcript_id "AT2G44280.4"; gene_id "AT2G44280";
Chr2	Araport11	CDS	18302551	18302677	.	-	1	transcript_id "AT2G44280.1"; gene_id "AT2G44280";
Chr2	Araport11	exon	18302551	18302677	.	-	.	transcript_id "AT2G44280.3,AT2G44280.2,AT2G44280.4,AT2G44280.1"; gene_id "AT2G44280";
Chr2	Araport11	CDS	18302787	18302866	.	-	0	transcript_id "AT2G44280.3"; gene_id "AT2G44280";
Chr2	Araport11	CDS	18302787	18302866	.	-	0	transcript_id "AT2G44280.2"; gene_id "AT2G44280";
Chr2	Araport11	CDS	18302787	18302866	.	-	0	transcript_id "AT2G44280.4"; gene_id "AT2G44280";
Chr2	Araport11	CDS	18302787	18302866	.	-	0	transcript_id "AT2G44280.1"; gene_id "AT2G44280";
Chr2	Araport11	exon	18302787	18302866	.	-	.	transcript_id "AT2G44280.3,AT2G44280.2,AT2G44280.4,AT2G44280.1"; gene_id "AT2G44280";
Chr2	Araport11	CDS	18302939	18303022	.	-	0	transcript_id "AT2G44280.3"; gene_id "AT2G44280";
Chr2	Araport11	CDS	18302939	18303022	.	-	0	transcript_id "AT2G44280.2"; gene_id "AT2G44280";
Chr2	Araport11	CDS	18302939	18303022	.	-	0	transcript_id "AT2G44280.4"; gene_id "AT2G44280";
Chr2	Araport11	CDS	18302939	18303022	.	-	0	transcript_id "AT2G44280.1"; gene_id "AT2G44280";
Chr2	Araport11	exon	18302939	18303022	.	-	.	transcript_id "AT2G44280.3,AT2G44280.2,AT2G44280.4,AT2G44280.1"; gene_id "AT2G44280";
Chr2	Araport11	CDS	18303110	18303185	.	-	1	transcript_id "AT2G44280.3"; gene_id "AT2G44280";
Chr2	Araport11	CDS	18303110	18303185	.	-	1	transcript_id "AT2G44280.2"; gene_id "AT2G44280";
Chr2	Araport11	CDS	18303110	18303185	.	-	1	transcript_id "AT2G44280.4"; gene_id "AT2G44280";
Chr2	Araport11	CDS	18303110	18303185	.	-	1	transcript_id "AT2G44280.1"; gene_id "AT2G44280";
Chr2	Araport11	exon	18303110	18303185	.	-	.	transcript_id "AT2G44280.3,AT2G44280.2,AT2G44280.4,AT2G44280.1"; gene_id "AT2G44280";
Chr2	Araport11	CDS	18303287	18303339	.	-	0	transcript_id "AT2G44280.3"; gene_id "AT2G44280";
Chr2	Araport11	exon	18303287	18303667	.	-	.	transcript_id "AT2G44280.3"; gene_id "AT2G44280";
Chr2	Araport11	CDS	18303287	18303483	.	-	0	transcript_id "AT2G44280.2"; gene_id "AT2G44280";
Chr2	Araport11	CDS	18303287	18303483	.	-	0	transcript_id "AT2G44280.4"; gene_id "AT2G44280";
Chr2	Araport11	CDS	18303287	18303483	.	-	0	transcript_id "AT2G44280.1"; gene_id "AT2G44280";
Chr2	Araport11	exon	18303287	18303483	.	-	.	transcript_id "AT2G44280.2,AT2G44280.4,AT2G44280.1"; gene_id "AT2G44280";
Chr2	Araport11	five_prime_UTR	18303340	18303667	.	-	.	transcript_id "AT2G44280.3"; gene_id "AT2G44280";
Chr2	Araport11	CDS	18303598	18303667	.	-	1	transcript_id "AT2G44280.2"; gene_id "AT2G44280";
Chr2	Araport11	CDS	18303598	18303667	.	-	1	transcript_id "AT2G44280.4"; gene_id "AT2G44280";
Chr2	Araport11	CDS	18303598	18303667	.	-	1	transcript_id "AT2G44280.1"; gene_id "AT2G44280";
Chr2	Araport11	exon	18303598	18303667	.	-	.	transcript_id "AT2G44280.2,AT2G44280.4,AT2G44280.1"; gene_id "AT2G44280";
Chr2	Araport11	exon	18303752	18304388	.	-	.	transcript_id "AT2G44280.3"; gene_id "AT2G44280";
Chr2	Araport11	five_prime_UTR	18303752	18304388	.	-	.	transcript_id "AT2G44280.3"; gene_id "AT2G44280";
Chr2	Araport11	CDS	18303752	18303927	.	-	0	transcript_id "AT2G44280.2"; gene_id "AT2G44280";
Chr2	Araport11	CDS	18303752	18303927	.	-	0	transcript_id "AT2G44280.4"; gene_id "AT2G44280";
Chr2	Araport11	exon	18303752	18303985	.	-	.	transcript_id "AT2G44280.2,AT2G44280.4"; gene_id "AT2G44280";
Chr2	Araport11	CDS	18303752	18303927	.	-	0	transcript_id "AT2G44280.1"; gene_id "AT2G44280";
Chr2	Araport11	exon	18303752	18304627	.	-	.	transcript_id "AT2G44280.1"; gene_id "AT2G44280";
Chr2	Araport11	five_prime_UTR	18303928	18303985	.	-	.	transcript_id "AT2G44280.2,AT2G44280.4"; gene_id "AT2G44280";
Chr2	Araport11	five_prime_UTR	18303928	18304627	.	-	.	transcript_id "AT2G44280.1"; gene_id "AT2G44280";
Chr2	Araport11	exon	18304071	18304627	.	-	.	transcript_id "AT2G44280.2"; gene_id "AT2G44280";
Chr2	Araport11	five_prime_UTR	18304071	18304627	.	-	.	transcript_id "AT2G44280.2"; gene_id "AT2G44280";
Chr2	Araport11	exon	18304130	18304627	.	-	.	transcript_id "AT2G44280.4"; gene_id "AT2G44280";
Chr2	Araport11	five_prime_UTR	18304130	18304627	.	-	.	transcript_id "AT2G44280.4"; gene_id "AT2G44280";
Chr2	Araport11	gene	18305080	18306395	.	-	.	transcript_id "AT2G44290"; gene_id "AT2G44290";
Chr2	Araport11	mRNA	18305080	18306395	.	-	.	transcript_id "AT2G44290"; gene_id "AT2G44290.1";
Chr2	Araport11	three_prime_UTR	18305080	18305417	.	-	.	transcript_id "AT2G44290.1"; gene_id "AT2G44290";
Chr2	Araport11	exon	18305080	18305692	.	-	.	transcript_id "AT2G44290.1"; gene_id "AT2G44290";
Chr2	Araport11	CDS	18305418	18305692	.	-	2	transcript_id "AT2G44290.1"; gene_id "AT2G44290";
Chr2	Araport11	protein	18305418	18306202	.	-	.	transcript_id "AT2G44290.1"; gene_id "AT2G44290";
Chr2	Araport11	CDS	18305860	18306202	.	-	0	transcript_id "AT2G44290.1"; gene_id "AT2G44290";
Chr2	Araport11	exon	18305860	18306395	.	-	.	transcript_id "AT2G44290.1"; gene_id "AT2G44290";
Chr2	Araport11	five_prime_UTR	18306203	18306395	.	-	.	transcript_id "AT2G44290.1"; gene_id "AT2G44290";
Chr2	Araport11	gene	18307223	18308494	.	-	.	transcript_id "AT2G44300"; gene_id "AT2G44300";
Chr2	Araport11	mRNA	18307223	18308494	.	-	.	transcript_id "AT2G44300"; gene_id "AT2G44300.1";
Chr2	Araport11	three_prime_UTR	18307223	18307467	.	-	.	transcript_id "AT2G44300.1"; gene_id "AT2G44300";
Chr2	Araport11	exon	18307223	18307742	.	-	.	transcript_id "AT2G44300.1"; gene_id "AT2G44300";
Chr2	Araport11	CDS	18307468	18307742	.	-	2	transcript_id "AT2G44300.1"; gene_id "AT2G44300";
Chr2	Araport11	protein	18307468	18308286	.	-	.	transcript_id "AT2G44300.1"; gene_id "AT2G44300";
Chr2	Araport11	CDS	18307947	18308286	.	-	0	transcript_id "AT2G44300.1"; gene_id "AT2G44300";
Chr2	Araport11	exon	18307947	18308494	.	-	.	transcript_id "AT2G44300.1"; gene_id "AT2G44300";
Chr2	Araport11	five_prime_UTR	18308287	18308494	.	-	.	transcript_id "AT2G44300.1"; gene_id "AT2G44300";
Chr2	Araport11	gene	18309022	18309826	.	+	.	transcript_id "AT2G44310"; gene_id "AT2G44310";
Chr2	Araport11	mRNA	18309022	18309826	.	+	.	transcript_id "AT2G44310"; gene_id "AT2G44310.1";
Chr2	Araport11	five_prime_UTR	18309022	18309284	.	+	.	transcript_id "AT2G44310.1"; gene_id "AT2G44310";
Chr2	Araport11	exon	18309212	18309826	.	+	.	transcript_id "AT2G44310.1"; gene_id "AT2G44310";
Chr2	Araport11	CDS	18309285	18309713	.	+	0	transcript_id "AT2G44310.1"; gene_id "AT2G44310";
Chr2	Araport11	protein	18309285	18309713	.	+	.	transcript_id "AT2G44310.1"; gene_id "AT2G44310";
Chr2	Araport11	three_prime_UTR	18309714	18309826	.	+	.	transcript_id "AT2G44310.1"; gene_id "AT2G44310";
Chr2	Araport11	gene	18309977	18310058	82	-	.	transcript_id "AT2G44320"; gene_id "AT2G44320";
Chr2	Araport11	tRNA	18309977	18310058	82	-	.	transcript_id "AT2G44320"; gene_id "AT2G44320.1";
Chr2	Araport11	exon	18309977	18310058	82	-	.	transcript_id "AT2G44320.1"; gene_id "AT2G44320";
Chr2	Araport11	gene	18310586	18311185	.	+	.	transcript_id "AT2G44330"; gene_id "AT2G44330";
Chr2	Araport11	mRNA	18310586	18311185	.	+	.	transcript_id "AT2G44330"; gene_id "AT2G44330.1";
Chr2	Araport11	five_prime_UTR	18310586	18310620	.	+	.	transcript_id "AT2G44330.1"; gene_id "AT2G44330";
Chr2	Araport11	exon	18310586	18311185	.	+	.	transcript_id "AT2G44330.1"; gene_id "AT2G44330";
Chr2	Araport11	CDS	18310621	18311163	.	+	0	transcript_id "AT2G44330.1"; gene_id "AT2G44330";
Chr2	Araport11	protein	18310621	18311163	.	+	.	transcript_id "AT2G44330.1"; gene_id "AT2G44330";
Chr2	Araport11	three_prime_UTR	18311164	18311185	.	+	.	transcript_id "AT2G44330.1"; gene_id "AT2G44330";
Chr2	Araport11	gene	18314188	18315322	.	+	.	transcript_id "AT2G44340"; gene_id "AT2G44340";
Chr2	Araport11	mRNA	18314188	18315322	.	+	.	transcript_id "AT2G44340"; gene_id "AT2G44340.1";
Chr2	Araport11	five_prime_UTR	18314188	18314278	.	+	.	transcript_id "AT2G44340.1"; gene_id "AT2G44340";
Chr2	Araport11	exon	18314188	18315322	.	+	.	transcript_id "AT2G44340.1"; gene_id "AT2G44340";
Chr2	Araport11	CDS	18314279	18314845	.	+	0	transcript_id "AT2G44340.1"; gene_id "AT2G44340";
Chr2	Araport11	protein	18314279	18314845	.	+	.	transcript_id "AT2G44340.1"; gene_id "AT2G44340";
Chr2	Araport11	three_prime_UTR	18314846	18315322	.	+	.	transcript_id "AT2G44340.1"; gene_id "AT2G44340";
Chr2	Araport11	transposable_element	18315117	18315634	.	-	.	transcript_id "AT2TE83030"; gene_id "AT2TE83030";
Chr2	Araport11	transposon_fragment	18315117	18315634	.	-	.	transcript_id "AT2TE83030"; gene_id "AT2TE83030";
Chr2	Araport11	gene	18316278	18320789	.	+	.	transcript_id "AT2G44350"; gene_id "AT2G44350";
Chr2	Araport11	mRNA	18316278	18320789	.	+	.	transcript_id "AT2G44350"; gene_id "AT2G44350.2";
Chr2	Araport11	mRNA	18316278	18320789	.	+	.	transcript_id "AT2G44350"; gene_id "AT2G44350.1";
Chr2	Araport11	exon	18316278	18316392	.	+	.	transcript_id "AT2G44350.2,AT2G44350.1"; gene_id "AT2G44350";
Chr2	Araport11	five_prime_UTR	18316278	18316392	.	+	.	transcript_id "AT2G44350.2,AT2G44350.1"; gene_id "AT2G44350";
Chr2	Araport11	mRNA	18316420	18320524	.	+	.	transcript_id "AT2G44350"; gene_id "AT2G44350.3";
Chr2	Araport11	exon	18316420	18316582	.	+	.	transcript_id "AT2G44350.3"; gene_id "AT2G44350";
Chr2	Araport11	five_prime_UTR	18316420	18316582	.	+	.	transcript_id "AT2G44350.3"; gene_id "AT2G44350";
Chr2	Araport11	mRNA	18316426	18320524	.	+	.	transcript_id "AT2G44350"; gene_id "AT2G44350.4";
Chr2	Araport11	exon	18316426	18316499	.	+	.	transcript_id "AT2G44350.4"; gene_id "AT2G44350";
Chr2	Araport11	five_prime_UTR	18316426	18316499	.	+	.	transcript_id "AT2G44350.4"; gene_id "AT2G44350";
Chr2	Araport11	five_prime_UTR	18316656	18316672	.	+	.	transcript_id "AT2G44350.2,AT2G44350.1,AT2G44350.3,AT2G44350.4"; gene_id "AT2G44350";
Chr2	Araport11	exon	18316656	18316723	.	+	.	transcript_id "AT2G44350.2,AT2G44350.1,AT2G44350.3,AT2G44350.4"; gene_id "AT2G44350";
Chr2	Araport11	CDS	18316673	18316723	.	+	0	transcript_id "AT2G44350.2"; gene_id "AT2G44350";
Chr2	Araport11	CDS	18316673	18316723	.	+	0	transcript_id "AT2G44350.1"; gene_id "AT2G44350";
Chr2	Araport11	CDS	18316673	18316723	.	+	0	transcript_id "AT2G44350.3"; gene_id "AT2G44350";
Chr2	Araport11	CDS	18316673	18316723	.	+	0	transcript_id "AT2G44350.4"; gene_id "AT2G44350";
Chr2	Araport11	protein	18316673	18320524	.	+	.	transcript_id "AT2G44350.2"; gene_id "AT2G44350";
Chr2	Araport11	protein	18316673	18320524	.	+	.	transcript_id "AT2G44350.1"; gene_id "AT2G44350";
Chr2	Araport11	protein	18316673	18320524	.	+	.	transcript_id "AT2G44350.3"; gene_id "AT2G44350";
Chr2	Araport11	protein	18316673	18320524	.	+	.	transcript_id "AT2G44350.4"; gene_id "AT2G44350";
Chr2	Araport11	CDS	18316822	18316887	.	+	0	transcript_id "AT2G44350.2"; gene_id "AT2G44350";
Chr2	Araport11	CDS	18316822	18316887	.	+	0	transcript_id "AT2G44350.3"; gene_id "AT2G44350";
Chr2	Araport11	exon	18316822	18316887	.	+	.	transcript_id "AT2G44350.2,AT2G44350.3"; gene_id "AT2G44350";
Chr2	Araport11	CDS	18316825	18316887	.	+	0	transcript_id "AT2G44350.1"; gene_id "AT2G44350";
Chr2	Araport11	CDS	18316825	18316887	.	+	0	transcript_id "AT2G44350.4"; gene_id "AT2G44350";
Chr2	Araport11	exon	18316825	18316887	.	+	.	transcript_id "AT2G44350.1,AT2G44350.4"; gene_id "AT2G44350";
Chr2	Araport11	CDS	18317034	18317075	.	+	0	transcript_id "AT2G44350.2"; gene_id "AT2G44350";
Chr2	Araport11	CDS	18317034	18317075	.	+	0	transcript_id "AT2G44350.1"; gene_id "AT2G44350";
Chr2	Araport11	CDS	18317034	18317075	.	+	0	transcript_id "AT2G44350.3"; gene_id "AT2G44350";
Chr2	Araport11	CDS	18317034	18317075	.	+	0	transcript_id "AT2G44350.4"; gene_id "AT2G44350";
Chr2	Araport11	exon	18317034	18317075	.	+	.	transcript_id "AT2G44350.2,AT2G44350.1,AT2G44350.3,AT2G44350.4"; gene_id "AT2G44350";
Chr2	Araport11	CDS	18317257	18317322	.	+	0	transcript_id "AT2G44350.2"; gene_id "AT2G44350";
Chr2	Araport11	CDS	18317257	18317322	.	+	0	transcript_id "AT2G44350.1"; gene_id "AT2G44350";
Chr2	Araport11	CDS	18317257	18317322	.	+	0	transcript_id "AT2G44350.3"; gene_id "AT2G44350";
Chr2	Araport11	CDS	18317257	18317322	.	+	0	transcript_id "AT2G44350.4"; gene_id "AT2G44350";
Chr2	Araport11	exon	18317257	18317322	.	+	.	transcript_id "AT2G44350.2,AT2G44350.1,AT2G44350.3,AT2G44350.4"; gene_id "AT2G44350";
Chr2	Araport11	CDS	18317415	18317480	.	+	0	transcript_id "AT2G44350.2"; gene_id "AT2G44350";
Chr2	Araport11	CDS	18317415	18317480	.	+	0	transcript_id "AT2G44350.1"; gene_id "AT2G44350";
Chr2	Araport11	CDS	18317415	18317480	.	+	0	transcript_id "AT2G44350.3"; gene_id "AT2G44350";
Chr2	Araport11	CDS	18317415	18317480	.	+	0	transcript_id "AT2G44350.4"; gene_id "AT2G44350";
Chr2	Araport11	exon	18317415	18317480	.	+	.	transcript_id "AT2G44350.2,AT2G44350.1,AT2G44350.3,AT2G44350.4"; gene_id "AT2G44350";
Chr2	Araport11	CDS	18317603	18317716	.	+	0	transcript_id "AT2G44350.2"; gene_id "AT2G44350";
Chr2	Araport11	CDS	18317603	18317716	.	+	0	transcript_id "AT2G44350.1"; gene_id "AT2G44350";
Chr2	Araport11	CDS	18317603	18317716	.	+	0	transcript_id "AT2G44350.3"; gene_id "AT2G44350";
Chr2	Araport11	CDS	18317603	18317716	.	+	0	transcript_id "AT2G44350.4"; gene_id "AT2G44350";
Chr2	Araport11	exon	18317603	18317716	.	+	.	transcript_id "AT2G44350.2,AT2G44350.1,AT2G44350.3,AT2G44350.4"; gene_id "AT2G44350";
Chr2	Araport11	CDS	18317825	18317888	.	+	0	transcript_id "AT2G44350.2"; gene_id "AT2G44350";
Chr2	Araport11	CDS	18317825	18317888	.	+	0	transcript_id "AT2G44350.1"; gene_id "AT2G44350";
Chr2	Araport11	CDS	18317825	18317888	.	+	0	transcript_id "AT2G44350.3"; gene_id "AT2G44350";
Chr2	Araport11	CDS	18317825	18317888	.	+	0	transcript_id "AT2G44350.4"; gene_id "AT2G44350";
Chr2	Araport11	exon	18317825	18317888	.	+	.	transcript_id "AT2G44350.2,AT2G44350.1,AT2G44350.3,AT2G44350.4"; gene_id "AT2G44350";
Chr2	Araport11	CDS	18318066	18318148	.	+	2	transcript_id "AT2G44350.2"; gene_id "AT2G44350";
Chr2	Araport11	CDS	18318066	18318148	.	+	2	transcript_id "AT2G44350.1"; gene_id "AT2G44350";
Chr2	Araport11	CDS	18318066	18318148	.	+	2	transcript_id "AT2G44350.3"; gene_id "AT2G44350";
Chr2	Araport11	CDS	18318066	18318148	.	+	2	transcript_id "AT2G44350.4"; gene_id "AT2G44350";
Chr2	Araport11	exon	18318066	18318148	.	+	.	transcript_id "AT2G44350.2,AT2G44350.1,AT2G44350.3,AT2G44350.4"; gene_id "AT2G44350";
Chr2	Araport11	CDS	18318277	18318326	.	+	0	transcript_id "AT2G44350.2"; gene_id "AT2G44350";
Chr2	Araport11	CDS	18318277	18318326	.	+	0	transcript_id "AT2G44350.1"; gene_id "AT2G44350";
Chr2	Araport11	CDS	18318277	18318326	.	+	0	transcript_id "AT2G44350.3"; gene_id "AT2G44350";
Chr2	Araport11	CDS	18318277	18318326	.	+	0	transcript_id "AT2G44350.4"; gene_id "AT2G44350";
Chr2	Araport11	exon	18318277	18318326	.	+	.	transcript_id "AT2G44350.2,AT2G44350.1,AT2G44350.3,AT2G44350.4"; gene_id "AT2G44350";
Chr2	Araport11	CDS	18318406	18318483	.	+	1	transcript_id "AT2G44350.2"; gene_id "AT2G44350";
Chr2	Araport11	CDS	18318406	18318483	.	+	1	transcript_id "AT2G44350.1"; gene_id "AT2G44350";
Chr2	Araport11	CDS	18318406	18318483	.	+	1	transcript_id "AT2G44350.3"; gene_id "AT2G44350";
Chr2	Araport11	CDS	18318406	18318483	.	+	1	transcript_id "AT2G44350.4"; gene_id "AT2G44350";
Chr2	Araport11	exon	18318406	18318483	.	+	.	transcript_id "AT2G44350.2,AT2G44350.1,AT2G44350.3,AT2G44350.4"; gene_id "AT2G44350";
Chr2	Araport11	CDS	18318628	18318756	.	+	1	transcript_id "AT2G44350.2"; gene_id "AT2G44350";
Chr2	Araport11	CDS	18318628	18318756	.	+	1	transcript_id "AT2G44350.1"; gene_id "AT2G44350";
Chr2	Araport11	CDS	18318628	18318756	.	+	1	transcript_id "AT2G44350.3"; gene_id "AT2G44350";
Chr2	Araport11	CDS	18318628	18318756	.	+	1	transcript_id "AT2G44350.4"; gene_id "AT2G44350";
Chr2	Araport11	exon	18318628	18318756	.	+	.	transcript_id "AT2G44350.2,AT2G44350.1,AT2G44350.3,AT2G44350.4"; gene_id "AT2G44350";
Chr2	Araport11	CDS	18318891	18318933	.	+	1	transcript_id "AT2G44350.2"; gene_id "AT2G44350";
Chr2	Araport11	CDS	18318891	18318933	.	+	1	transcript_id "AT2G44350.1"; gene_id "AT2G44350";
Chr2	Araport11	CDS	18318891	18318933	.	+	1	transcript_id "AT2G44350.3"; gene_id "AT2G44350";
Chr2	Araport11	CDS	18318891	18318933	.	+	1	transcript_id "AT2G44350.4"; gene_id "AT2G44350";
Chr2	Araport11	exon	18318891	18318933	.	+	.	transcript_id "AT2G44350.2,AT2G44350.1,AT2G44350.3,AT2G44350.4"; gene_id "AT2G44350";
Chr2	Araport11	CDS	18319025	18319111	.	+	0	transcript_id "AT2G44350.2"; gene_id "AT2G44350";
Chr2	Araport11	CDS	18319025	18319111	.	+	0	transcript_id "AT2G44350.1"; gene_id "AT2G44350";
Chr2	Araport11	CDS	18319025	18319111	.	+	0	transcript_id "AT2G44350.3"; gene_id "AT2G44350";
Chr2	Araport11	CDS	18319025	18319111	.	+	0	transcript_id "AT2G44350.4"; gene_id "AT2G44350";
Chr2	Araport11	exon	18319025	18319111	.	+	.	transcript_id "AT2G44350.2,AT2G44350.1,AT2G44350.3,AT2G44350.4"; gene_id "AT2G44350";
Chr2	Araport11	CDS	18319279	18319380	.	+	0	transcript_id "AT2G44350.2"; gene_id "AT2G44350";
Chr2	Araport11	CDS	18319279	18319380	.	+	0	transcript_id "AT2G44350.1"; gene_id "AT2G44350";
Chr2	Araport11	CDS	18319279	18319380	.	+	0	transcript_id "AT2G44350.3"; gene_id "AT2G44350";
Chr2	Araport11	CDS	18319279	18319380	.	+	0	transcript_id "AT2G44350.4"; gene_id "AT2G44350";
Chr2	Araport11	exon	18319279	18319380	.	+	.	transcript_id "AT2G44350.2,AT2G44350.1,AT2G44350.3,AT2G44350.4"; gene_id "AT2G44350";
Chr2	Araport11	CDS	18319729	18319836	.	+	0	transcript_id "AT2G44350.2"; gene_id "AT2G44350";
Chr2	Araport11	CDS	18319729	18319836	.	+	0	transcript_id "AT2G44350.1"; gene_id "AT2G44350";
Chr2	Araport11	CDS	18319729	18319836	.	+	0	transcript_id "AT2G44350.3"; gene_id "AT2G44350";
Chr2	Araport11	CDS	18319729	18319836	.	+	0	transcript_id "AT2G44350.4"; gene_id "AT2G44350";
Chr2	Araport11	exon	18319729	18319836	.	+	.	transcript_id "AT2G44350.2,AT2G44350.1,AT2G44350.3,AT2G44350.4"; gene_id "AT2G44350";
Chr2	Araport11	CDS	18319928	18319978	.	+	0	transcript_id "AT2G44350.2"; gene_id "AT2G44350";
Chr2	Araport11	CDS	18319928	18319978	.	+	0	transcript_id "AT2G44350.1"; gene_id "AT2G44350";
Chr2	Araport11	CDS	18319928	18319978	.	+	0	transcript_id "AT2G44350.3"; gene_id "AT2G44350";
Chr2	Araport11	CDS	18319928	18319978	.	+	0	transcript_id "AT2G44350.4"; gene_id "AT2G44350";
Chr2	Araport11	exon	18319928	18319978	.	+	.	transcript_id "AT2G44350.2,AT2G44350.1,AT2G44350.3,AT2G44350.4"; gene_id "AT2G44350";
Chr2	Araport11	CDS	18320126	18320199	.	+	0	transcript_id "AT2G44350.2"; gene_id "AT2G44350";
Chr2	Araport11	CDS	18320126	18320199	.	+	0	transcript_id "AT2G44350.1"; gene_id "AT2G44350";
Chr2	Araport11	CDS	18320126	18320199	.	+	0	transcript_id "AT2G44350.3"; gene_id "AT2G44350";
Chr2	Araport11	CDS	18320126	18320199	.	+	0	transcript_id "AT2G44350.4"; gene_id "AT2G44350";
Chr2	Araport11	exon	18320126	18320199	.	+	.	transcript_id "AT2G44350.2,AT2G44350.1,AT2G44350.3,AT2G44350.4"; gene_id "AT2G44350";
Chr2	Araport11	CDS	18320277	18320328	.	+	1	transcript_id "AT2G44350.2"; gene_id "AT2G44350";
Chr2	Araport11	CDS	18320277	18320328	.	+	1	transcript_id "AT2G44350.1"; gene_id "AT2G44350";
Chr2	Araport11	CDS	18320277	18320328	.	+	1	transcript_id "AT2G44350.3"; gene_id "AT2G44350";
Chr2	Araport11	CDS	18320277	18320328	.	+	1	transcript_id "AT2G44350.4"; gene_id "AT2G44350";
Chr2	Araport11	exon	18320277	18320328	.	+	.	transcript_id "AT2G44350.2,AT2G44350.1,AT2G44350.3,AT2G44350.4"; gene_id "AT2G44350";
Chr2	Araport11	CDS	18320426	18320524	.	+	0	transcript_id "AT2G44350.2"; gene_id "AT2G44350";
Chr2	Araport11	CDS	18320426	18320524	.	+	0	transcript_id "AT2G44350.1"; gene_id "AT2G44350";
Chr2	Araport11	exon	18320426	18320789	.	+	.	transcript_id "AT2G44350.2,AT2G44350.1"; gene_id "AT2G44350";
Chr2	Araport11	CDS	18320426	18320524	.	+	0	transcript_id "AT2G44350.3"; gene_id "AT2G44350";
Chr2	Araport11	CDS	18320426	18320524	.	+	0	transcript_id "AT2G44350.4"; gene_id "AT2G44350";
Chr2	Araport11	exon	18320426	18320524	.	+	.	transcript_id "AT2G44350.3,AT2G44350.4"; gene_id "AT2G44350";
Chr2	Araport11	three_prime_UTR	18320525	18320789	.	+	.	transcript_id "AT2G44350.2,AT2G44350.1"; gene_id "AT2G44350";
Chr2	Araport11	gene	18320732	18321696	.	-	.	transcript_id "AT2G44360"; gene_id "AT2G44360";
Chr2	Araport11	mRNA	18320732	18321696	.	-	.	transcript_id "AT2G44360"; gene_id "AT2G44360.1";
Chr2	Araport11	three_prime_UTR	18320732	18320854	.	-	.	transcript_id "AT2G44360.1"; gene_id "AT2G44360";
Chr2	Araport11	exon	18320732	18321094	.	-	.	transcript_id "AT2G44360.1"; gene_id "AT2G44360";
Chr2	Araport11	CDS	18320855	18321094	.	-	0	transcript_id "AT2G44360.1"; gene_id "AT2G44360";
Chr2	Araport11	protein	18320855	18321584	.	-	.	transcript_id "AT2G44360.1"; gene_id "AT2G44360";
Chr2	Araport11	exon	18321179	18321286	.	-	.	transcript_id "AT2G44360.1"; gene_id "AT2G44360";
Chr2	Araport11	CDS	18321179	18321286	.	-	0	transcript_id "AT2G44360.1"; gene_id "AT2G44360";
Chr2	Araport11	CDS	18321525	18321584	.	-	0	transcript_id "AT2G44360.1"; gene_id "AT2G44360";
Chr2	Araport11	exon	18321525	18321696	.	-	.	transcript_id "AT2G44360.1"; gene_id "AT2G44360";
Chr2	Araport11	five_prime_UTR	18321585	18321696	.	-	.	transcript_id "AT2G44360.1"; gene_id "AT2G44360";
Chr2	Araport11	gene	18321951	18323121	.	-	.	transcript_id "AT2G44370"; gene_id "AT2G44370";
Chr2	Araport11	mRNA	18321951	18323121	.	-	.	transcript_id "AT2G44370"; gene_id "AT2G44370.1";
Chr2	Araport11	three_prime_UTR	18321951	18322101	.	-	.	transcript_id "AT2G44370.1"; gene_id "AT2G44370";
Chr2	Araport11	exon	18321951	18323121	.	-	.	transcript_id "AT2G44370.1"; gene_id "AT2G44370";
Chr2	Araport11	CDS	18322102	18322854	.	-	0	transcript_id "AT2G44370.1"; gene_id "AT2G44370";
Chr2	Araport11	protein	18322102	18322854	.	-	.	transcript_id "AT2G44370.1"; gene_id "AT2G44370";
Chr2	Araport11	five_prime_UTR	18322855	18323121	.	-	.	transcript_id "AT2G44370.1"; gene_id "AT2G44370";
Chr2	Araport11	gene	18323366	18324561	.	-	.	transcript_id "AT2G44380"; gene_id "AT2G44380";
Chr2	Araport11	mRNA	18323366	18324561	.	-	.	transcript_id "AT2G44380"; gene_id "AT2G44380.1";
Chr2	Araport11	three_prime_UTR	18323366	18323589	.	-	.	transcript_id "AT2G44380.1"; gene_id "AT2G44380";
Chr2	Araport11	exon	18323366	18324561	.	-	.	transcript_id "AT2G44380.1"; gene_id "AT2G44380";
Chr2	Araport11	CDS	18323590	18324333	.	-	0	transcript_id "AT2G44380.1"; gene_id "AT2G44380";
Chr2	Araport11	protein	18323590	18324333	.	-	.	transcript_id "AT2G44380.1"; gene_id "AT2G44380";
Chr2	Araport11	five_prime_UTR	18324334	18324561	.	-	.	transcript_id "AT2G44380.1"; gene_id "AT2G44380";
Chr2	Araport11	pseudogene	18324834	18325355	.	+	.	transcript_id "AT2G44383"; gene_id "AT2G44383";
Chr2	Araport11	pseudogenic_transcript	18324834	18325355	.	+	.	transcript_id "AT2G44383"; gene_id "AT2G44383.1";
Chr2	Araport11	pseudogenic_exon	18324834	18325355	.	+	.	transcript_id "AT2G44383.1"; gene_id "AT2G44383";
Chr2	Araport11	gene	18325811	18326551	.	-	.	transcript_id "AT2G44390"; gene_id "AT2G44390";
Chr2	Araport11	mRNA	18325811	18326551	.	-	.	transcript_id "AT2G44390"; gene_id "AT2G44390.1";
Chr2	Araport11	exon	18325811	18326291	.	-	.	transcript_id "AT2G44390.1"; gene_id "AT2G44390";
Chr2	Araport11	CDS	18325811	18326291	.	-	1	transcript_id "AT2G44390.1"; gene_id "AT2G44390";
Chr2	Araport11	protein	18325811	18326551	.	-	.	transcript_id "AT2G44390.1"; gene_id "AT2G44390";
Chr2	Araport11	exon	18326403	18326551	.	-	.	transcript_id "AT2G44390.1"; gene_id "AT2G44390";
Chr2	Araport11	CDS	18326403	18326551	.	-	0	transcript_id "AT2G44390.1"; gene_id "AT2G44390";
Chr2	Araport11	gene	18326954	18327888	.	+	.	transcript_id "AT2G44400"; gene_id "AT2G44400";
Chr2	Araport11	mRNA	18326954	18327888	.	+	.	transcript_id "AT2G44400"; gene_id "AT2G44400.1";
Chr2	Araport11	five_prime_UTR	18326954	18327095	.	+	.	transcript_id "AT2G44400.1"; gene_id "AT2G44400";
Chr2	Araport11	exon	18326954	18327888	.	+	.	transcript_id "AT2G44400.1"; gene_id "AT2G44400";
Chr2	Araport11	CDS	18327096	18327536	.	+	0	transcript_id "AT2G44400.1"; gene_id "AT2G44400";
Chr2	Araport11	protein	18327096	18327536	.	+	.	transcript_id "AT2G44400.1"; gene_id "AT2G44400";
Chr2	Araport11	three_prime_UTR	18327537	18327888	.	+	.	transcript_id "AT2G44400.1"; gene_id "AT2G44400";
Chr2	Araport11	gene	18328322	18330420	.	+	.	transcript_id "AT2G44410"; gene_id "AT2G44410";
Chr2	Araport11	mRNA	18328322	18330420	.	+	.	transcript_id "AT2G44410"; gene_id "AT2G44410.1";
Chr2	Araport11	exon	18328322	18328506	.	+	.	transcript_id "AT2G44410.1"; gene_id "AT2G44410";
Chr2	Araport11	five_prime_UTR	18328322	18328506	.	+	.	transcript_id "AT2G44410.1"; gene_id "AT2G44410";
Chr2	Araport11	five_prime_UTR	18328653	18328872	.	+	.	transcript_id "AT2G44410.1"; gene_id "AT2G44410";
Chr2	Araport11	exon	18328653	18330420	.	+	.	transcript_id "AT2G44410.1"; gene_id "AT2G44410";
Chr2	Araport11	CDS	18328873	18330114	.	+	0	transcript_id "AT2G44410.1"; gene_id "AT2G44410";
Chr2	Araport11	protein	18328873	18330114	.	+	.	transcript_id "AT2G44410.1"; gene_id "AT2G44410";
Chr2	Araport11	three_prime_UTR	18330115	18330420	.	+	.	transcript_id "AT2G44410.1"; gene_id "AT2G44410";
Chr2	Araport11	gene	18330447	18332936	.	+	.	transcript_id "AT2G44420"; gene_id "AT2G44420";
Chr2	Araport11	mRNA	18330447	18332936	.	+	.	transcript_id "AT2G44420"; gene_id "AT2G44420.2";
Chr2	Araport11	mRNA	18330447	18332936	.	+	.	transcript_id "AT2G44420"; gene_id "AT2G44420.1";
Chr2	Araport11	five_prime_UTR	18330447	18330567	.	+	.	transcript_id "AT2G44420.2,AT2G44420.1"; gene_id "AT2G44420";
Chr2	Araport11	exon	18330447	18330636	.	+	.	transcript_id "AT2G44420.2,AT2G44420.1"; gene_id "AT2G44420";
Chr2	Araport11	CDS	18330568	18330636	.	+	0	transcript_id "AT2G44420.2"; gene_id "AT2G44420";
Chr2	Araport11	CDS	18330568	18330636	.	+	0	transcript_id "AT2G44420.1"; gene_id "AT2G44420";
Chr2	Araport11	protein	18330568	18332696	.	+	.	transcript_id "AT2G44420.2"; gene_id "AT2G44420";
Chr2	Araport11	protein	18330568	18332696	.	+	.	transcript_id "AT2G44420.1"; gene_id "AT2G44420";
Chr2	Araport11	mRNA	18330801	18332913	.	+	.	transcript_id "AT2G44420"; gene_id "AT2G44420.3";
Chr2	Araport11	five_prime_UTR	18330801	18330821	.	+	.	transcript_id "AT2G44420.3"; gene_id "AT2G44420";
Chr2	Araport11	exon	18330801	18331028	.	+	.	transcript_id "AT2G44420.3"; gene_id "AT2G44420";
Chr2	Araport11	CDS	18330822	18331028	.	+	0	transcript_id "AT2G44420.3"; gene_id "AT2G44420";
Chr2	Araport11	protein	18330822	18332696	.	+	.	transcript_id "AT2G44420.3"; gene_id "AT2G44420";
Chr2	Araport11	CDS	18330846	18331028	.	+	0	transcript_id "AT2G44420.2"; gene_id "AT2G44420";
Chr2	Araport11	CDS	18330846	18331028	.	+	0	transcript_id "AT2G44420.1"; gene_id "AT2G44420";
Chr2	Araport11	exon	18330846	18331028	.	+	.	transcript_id "AT2G44420.2,AT2G44420.1"; gene_id "AT2G44420";
Chr2	Araport11	CDS	18331133	18331197	.	+	0	transcript_id "AT2G44420.2"; gene_id "AT2G44420";
Chr2	Araport11	CDS	18331133	18331197	.	+	0	transcript_id "AT2G44420.1"; gene_id "AT2G44420";
Chr2	Araport11	CDS	18331133	18331197	.	+	0	transcript_id "AT2G44420.3"; gene_id "AT2G44420";
Chr2	Araport11	exon	18331133	18331197	.	+	.	transcript_id "AT2G44420.2,AT2G44420.1,AT2G44420.3"; gene_id "AT2G44420";
Chr2	Araport11	CDS	18331271	18331370	.	+	1	transcript_id "AT2G44420.2"; gene_id "AT2G44420";
Chr2	Araport11	CDS	18331271	18331370	.	+	1	transcript_id "AT2G44420.1"; gene_id "AT2G44420";
Chr2	Araport11	CDS	18331271	18331370	.	+	1	transcript_id "AT2G44420.3"; gene_id "AT2G44420";
Chr2	Araport11	exon	18331271	18331370	.	+	.	transcript_id "AT2G44420.2,AT2G44420.1,AT2G44420.3"; gene_id "AT2G44420";
Chr2	Araport11	CDS	18331477	18331515	.	+	0	transcript_id "AT2G44420.2"; gene_id "AT2G44420";
Chr2	Araport11	CDS	18331477	18331515	.	+	0	transcript_id "AT2G44420.1"; gene_id "AT2G44420";
Chr2	Araport11	CDS	18331477	18331515	.	+	0	transcript_id "AT2G44420.3"; gene_id "AT2G44420";
Chr2	Araport11	exon	18331477	18331515	.	+	.	transcript_id "AT2G44420.2,AT2G44420.1,AT2G44420.3"; gene_id "AT2G44420";
Chr2	Araport11	CDS	18331604	18331786	.	+	0	transcript_id "AT2G44420.2"; gene_id "AT2G44420";
Chr2	Araport11	CDS	18331604	18331786	.	+	0	transcript_id "AT2G44420.1"; gene_id "AT2G44420";
Chr2	Araport11	CDS	18331604	18331786	.	+	0	transcript_id "AT2G44420.3"; gene_id "AT2G44420";
Chr2	Araport11	exon	18331604	18331786	.	+	.	transcript_id "AT2G44420.2,AT2G44420.1,AT2G44420.3"; gene_id "AT2G44420";
Chr2	Araport11	CDS	18332055	18332233	.	+	0	transcript_id "AT2G44420.2"; gene_id "AT2G44420";
Chr2	Araport11	CDS	18332055	18332233	.	+	0	transcript_id "AT2G44420.1"; gene_id "AT2G44420";
Chr2	Araport11	CDS	18332055	18332233	.	+	0	transcript_id "AT2G44420.3"; gene_id "AT2G44420";
Chr2	Araport11	exon	18332055	18332233	.	+	.	transcript_id "AT2G44420.2,AT2G44420.1,AT2G44420.3"; gene_id "AT2G44420";
Chr2	Araport11	CDS	18332378	18332696	.	+	1	transcript_id "AT2G44420.2"; gene_id "AT2G44420";
Chr2	Araport11	exon	18332378	18332936	.	+	.	transcript_id "AT2G44420.2"; gene_id "AT2G44420";
Chr2	Araport11	CDS	18332378	18332497	.	+	1	transcript_id "AT2G44420.1"; gene_id "AT2G44420";
Chr2	Araport11	CDS	18332378	18332497	.	+	1	transcript_id "AT2G44420.3"; gene_id "AT2G44420";
Chr2	Araport11	exon	18332378	18332497	.	+	.	transcript_id "AT2G44420.1,AT2G44420.3"; gene_id "AT2G44420";
Chr2	Araport11	CDS	18332591	18332696	.	+	1	transcript_id "AT2G44420.1"; gene_id "AT2G44420";
Chr2	Araport11	exon	18332591	18332936	.	+	.	transcript_id "AT2G44420.1"; gene_id "AT2G44420";
Chr2	Araport11	CDS	18332591	18332696	.	+	1	transcript_id "AT2G44420.3"; gene_id "AT2G44420";
Chr2	Araport11	exon	18332591	18332913	.	+	.	transcript_id "AT2G44420.3"; gene_id "AT2G44420";
Chr2	Araport11	three_prime_UTR	18332697	18332936	.	+	.	transcript_id "AT2G44420.2,AT2G44420.1"; gene_id "AT2G44420";
Chr2	Araport11	three_prime_UTR	18332697	18332913	.	+	.	transcript_id "AT2G44420.3"; gene_id "AT2G44420";
Chr2	Araport11	gene	18333370	18336364	.	+	.	transcript_id "AT2G44430"; gene_id "AT2G44430";
Chr2	Araport11	mRNA	18333370	18336364	.	+	.	transcript_id "AT2G44430"; gene_id "AT2G44430.1";
Chr2	Araport11	five_prime_UTR	18333370	18333602	.	+	.	transcript_id "AT2G44430.1"; gene_id "AT2G44430";
Chr2	Araport11	exon	18333370	18334069	.	+	.	transcript_id "AT2G44430.1"; gene_id "AT2G44430";
Chr2	Araport11	CDS	18333603	18334069	.	+	0	transcript_id "AT2G44430.1"; gene_id "AT2G44430";
Chr2	Araport11	protein	18333603	18336165	.	+	.	transcript_id "AT2G44430.1"; gene_id "AT2G44430";
Chr2	Araport11	exon	18334170	18334707	.	+	.	transcript_id "AT2G44430.1"; gene_id "AT2G44430";
Chr2	Araport11	CDS	18334170	18334707	.	+	1	transcript_id "AT2G44430.1"; gene_id "AT2G44430";
Chr2	Araport11	CDS	18335230	18336165	.	+	0	transcript_id "AT2G44430.1"; gene_id "AT2G44430";
Chr2	Araport11	exon	18335230	18336364	.	+	.	transcript_id "AT2G44430.1"; gene_id "AT2G44430";
Chr2	Araport11	three_prime_UTR	18336166	18336364	.	+	.	transcript_id "AT2G44430.1"; gene_id "AT2G44430";
Chr2	Araport11	gene	18336400	18339275	.	-	.	transcript_id "AT2G44440"; gene_id "AT2G44440";
Chr2	Araport11	mRNA	18336400	18339275	.	-	.	transcript_id "AT2G44440"; gene_id "AT2G44440.1";
Chr2	Araport11	three_prime_UTR	18336400	18336620	.	-	.	transcript_id "AT2G44440.1"; gene_id "AT2G44440";
Chr2	Araport11	exon	18336400	18336640	.	-	.	transcript_id "AT2G44440.1"; gene_id "AT2G44440";
Chr2	Araport11	CDS	18336621	18336640	.	-	2	transcript_id "AT2G44440.1"; gene_id "AT2G44440";
Chr2	Araport11	protein	18336621	18338950	.	-	.	transcript_id "AT2G44440.1"; gene_id "AT2G44440";
Chr2	Araport11	exon	18336793	18336856	.	-	.	transcript_id "AT2G44440.1"; gene_id "AT2G44440";
Chr2	Araport11	CDS	18336793	18336856	.	-	0	transcript_id "AT2G44440.1"; gene_id "AT2G44440";
Chr2	Araport11	exon	18336954	18337022	.	-	.	transcript_id "AT2G44440.1"; gene_id "AT2G44440";
Chr2	Araport11	CDS	18336954	18337022	.	-	0	transcript_id "AT2G44440.1"; gene_id "AT2G44440";
Chr2	Araport11	exon	18337094	18337324	.	-	.	transcript_id "AT2G44440.1"; gene_id "AT2G44440";
Chr2	Araport11	CDS	18337094	18337324	.	-	0	transcript_id "AT2G44440.1"; gene_id "AT2G44440";
Chr2	Araport11	exon	18337434	18337502	.	-	.	transcript_id "AT2G44440.1"; gene_id "AT2G44440";
Chr2	Araport11	CDS	18337434	18337502	.	-	0	transcript_id "AT2G44440.1"; gene_id "AT2G44440";
Chr2	Araport11	exon	18337600	18337821	.	-	.	transcript_id "AT2G44440.1"; gene_id "AT2G44440";
Chr2	Araport11	CDS	18337600	18337821	.	-	0	transcript_id "AT2G44440.1"; gene_id "AT2G44440";
Chr2	Araport11	exon	18337897	18338146	.	-	.	transcript_id "AT2G44440.1"; gene_id "AT2G44440";
Chr2	Araport11	CDS	18337897	18338146	.	-	1	transcript_id "AT2G44440.1"; gene_id "AT2G44440";
Chr2	Araport11	exon	18338238	18338347	.	-	.	transcript_id "AT2G44440.1"; gene_id "AT2G44440";
Chr2	Araport11	CDS	18338238	18338347	.	-	0	transcript_id "AT2G44440.1"; gene_id "AT2G44440";
Chr2	Araport11	exon	18338425	18338651	.	-	.	transcript_id "AT2G44440.1"; gene_id "AT2G44440";
Chr2	Araport11	CDS	18338425	18338651	.	-	2	transcript_id "AT2G44440.1"; gene_id "AT2G44440";
Chr2	Araport11	transposable_element	18338921	18339015	.	+	.	transcript_id "AT2TE83150"; gene_id "AT2TE83150";
Chr2	Araport11	transposon_fragment	18338921	18339015	.	+	.	transcript_id "AT2TE83150"; gene_id "AT2TE83150";
Chr2	Araport11	CDS	18338923	18338950	.	-	0	transcript_id "AT2G44440.1"; gene_id "AT2G44440";
Chr2	Araport11	exon	18338923	18339275	.	-	.	transcript_id "AT2G44440.1"; gene_id "AT2G44440";
Chr2	Araport11	five_prime_UTR	18338951	18339275	.	-	.	transcript_id "AT2G44440.1"; gene_id "AT2G44440";
Chr2	Araport11	gene	18340602	18343927	.	+	.	transcript_id "AT2G44450"; gene_id "AT2G44450";
Chr2	Araport11	mRNA	18340602	18343927	.	+	.	transcript_id "AT2G44450"; gene_id "AT2G44450.1";
Chr2	Araport11	five_prime_UTR	18340602	18340965	.	+	.	transcript_id "AT2G44450.1"; gene_id "AT2G44450";
Chr2	Araport11	exon	18340602	18341115	.	+	.	transcript_id "AT2G44450.1"; gene_id "AT2G44450";
Chr2	Araport11	CDS	18340966	18341115	.	+	0	transcript_id "AT2G44450.1"; gene_id "AT2G44450";
Chr2	Araport11	protein	18340966	18343744	.	+	.	transcript_id "AT2G44450.1"; gene_id "AT2G44450";
Chr2	Araport11	exon	18341201	18341270	.	+	.	transcript_id "AT2G44450.1"; gene_id "AT2G44450";
Chr2	Araport11	CDS	18341201	18341270	.	+	0	transcript_id "AT2G44450.1"; gene_id "AT2G44450";
Chr2	Araport11	exon	18341515	18341573	.	+	.	transcript_id "AT2G44450.1"; gene_id "AT2G44450";
Chr2	Araport11	CDS	18341515	18341573	.	+	2	transcript_id "AT2G44450.1"; gene_id "AT2G44450";
Chr2	Araport11	exon	18341658	18341733	.	+	.	transcript_id "AT2G44450.1"; gene_id "AT2G44450";
Chr2	Araport11	CDS	18341658	18341733	.	+	0	transcript_id "AT2G44450.1"; gene_id "AT2G44450";
Chr2	Araport11	exon	18341839	18341916	.	+	.	transcript_id "AT2G44450.1"; gene_id "AT2G44450";
Chr2	Araport11	CDS	18341839	18341916	.	+	2	transcript_id "AT2G44450.1"; gene_id "AT2G44450";
Chr2	Araport11	mRNA	18342077	18343849	.	+	.	transcript_id "AT2G44450"; gene_id "AT2G44450.2";
Chr2	Araport11	five_prime_UTR	18342077	18342144	.	+	.	transcript_id "AT2G44450.2"; gene_id "AT2G44450";
Chr2	Araport11	exon	18342077	18342212	.	+	.	transcript_id "AT2G44450.2"; gene_id "AT2G44450";
Chr2	Araport11	exon	18342125	18342212	.	+	.	transcript_id "AT2G44450.1"; gene_id "AT2G44450";
Chr2	Araport11	CDS	18342125	18342212	.	+	2	transcript_id "AT2G44450.1"; gene_id "AT2G44450";
Chr2	Araport11	CDS	18342145	18342212	.	+	0	transcript_id "AT2G44450.2"; gene_id "AT2G44450";
Chr2	Araport11	protein	18342145	18343744	.	+	.	transcript_id "AT2G44450.2"; gene_id "AT2G44450";
Chr2	Araport11	CDS	18342291	18342546	.	+	1	transcript_id "AT2G44450.1"; gene_id "AT2G44450";
Chr2	Araport11	CDS	18342291	18342546	.	+	1	transcript_id "AT2G44450.2"; gene_id "AT2G44450";
Chr2	Araport11	exon	18342291	18342546	.	+	.	transcript_id "AT2G44450.1,AT2G44450.2"; gene_id "AT2G44450";
Chr2	Araport11	CDS	18342647	18342977	.	+	0	transcript_id "AT2G44450.1"; gene_id "AT2G44450";
Chr2	Araport11	CDS	18342647	18342977	.	+	0	transcript_id "AT2G44450.2"; gene_id "AT2G44450";
Chr2	Araport11	exon	18342647	18342977	.	+	.	transcript_id "AT2G44450.1,AT2G44450.2"; gene_id "AT2G44450";
Chr2	Araport11	CDS	18343066	18343097	.	+	2	transcript_id "AT2G44450.1"; gene_id "AT2G44450";
Chr2	Araport11	CDS	18343066	18343097	.	+	2	transcript_id "AT2G44450.2"; gene_id "AT2G44450";
Chr2	Araport11	exon	18343066	18343097	.	+	.	transcript_id "AT2G44450.1,AT2G44450.2"; gene_id "AT2G44450";
Chr2	Araport11	CDS	18343196	18343298	.	+	0	transcript_id "AT2G44450.1"; gene_id "AT2G44450";
Chr2	Araport11	CDS	18343196	18343298	.	+	0	transcript_id "AT2G44450.2"; gene_id "AT2G44450";
Chr2	Araport11	exon	18343196	18343298	.	+	.	transcript_id "AT2G44450.1,AT2G44450.2"; gene_id "AT2G44450";
Chr2	Araport11	CDS	18343381	18343477	.	+	2	transcript_id "AT2G44450.1"; gene_id "AT2G44450";
Chr2	Araport11	CDS	18343381	18343477	.	+	2	transcript_id "AT2G44450.2"; gene_id "AT2G44450";
Chr2	Araport11	exon	18343381	18343477	.	+	.	transcript_id "AT2G44450.1,AT2G44450.2"; gene_id "AT2G44450";
Chr2	Araport11	CDS	18343564	18343744	.	+	1	transcript_id "AT2G44450.1"; gene_id "AT2G44450";
Chr2	Araport11	exon	18343564	18343927	.	+	.	transcript_id "AT2G44450.1"; gene_id "AT2G44450";
Chr2	Araport11	CDS	18343564	18343744	.	+	1	transcript_id "AT2G44450.2"; gene_id "AT2G44450";
Chr2	Araport11	exon	18343564	18343849	.	+	.	transcript_id "AT2G44450.2"; gene_id "AT2G44450";
Chr2	Araport11	three_prime_UTR	18343745	18343927	.	+	.	transcript_id "AT2G44450.1"; gene_id "AT2G44450";
Chr2	Araport11	three_prime_UTR	18343745	18343849	.	+	.	transcript_id "AT2G44450.2"; gene_id "AT2G44450";
Chr2	Araport11	gene	18346306	18350026	.	+	.	transcript_id "AT2G44460"; gene_id "AT2G44460";
Chr2	Araport11	mRNA	18346306	18350026	.	+	.	transcript_id "AT2G44460"; gene_id "AT2G44460.1";
Chr2	Araport11	five_prime_UTR	18346306	18346499	.	+	.	transcript_id "AT2G44460.1"; gene_id "AT2G44460";
Chr2	Araport11	exon	18346306	18346643	.	+	.	transcript_id "AT2G44460.1"; gene_id "AT2G44460";
Chr2	Araport11	CDS	18346500	18346643	.	+	0	transcript_id "AT2G44460.1"; gene_id "AT2G44460";
Chr2	Araport11	protein	18346500	18349826	.	+	.	transcript_id "AT2G44460.1"; gene_id "AT2G44460";
Chr2	Araport11	exon	18347071	18347140	.	+	.	transcript_id "AT2G44460.1"; gene_id "AT2G44460";
Chr2	Araport11	CDS	18347071	18347140	.	+	0	transcript_id "AT2G44460.1"; gene_id "AT2G44460";
Chr2	Araport11	exon	18347264	18347319	.	+	.	transcript_id "AT2G44460.1"; gene_id "AT2G44460";
Chr2	Araport11	CDS	18347264	18347319	.	+	2	transcript_id "AT2G44460.1"; gene_id "AT2G44460";
Chr2	Araport11	exon	18347479	18347554	.	+	.	transcript_id "AT2G44460.1"; gene_id "AT2G44460";
Chr2	Araport11	CDS	18347479	18347554	.	+	0	transcript_id "AT2G44460.1"; gene_id "AT2G44460";
Chr2	Araport11	exon	18347656	18347733	.	+	.	transcript_id "AT2G44460.1"; gene_id "AT2G44460";
Chr2	Araport11	CDS	18347656	18347733	.	+	2	transcript_id "AT2G44460.1"; gene_id "AT2G44460";
Chr2	Araport11	mRNA	18347765	18350014	.	+	.	transcript_id "AT2G44460"; gene_id "AT2G44460.2";
Chr2	Araport11	five_prime_UTR	18347765	18347821	.	+	.	transcript_id "AT2G44460.2"; gene_id "AT2G44460";
Chr2	Araport11	exon	18347765	18347895	.	+	.	transcript_id "AT2G44460.2"; gene_id "AT2G44460";
Chr2	Araport11	exon	18347808	18347895	.	+	.	transcript_id "AT2G44460.1"; gene_id "AT2G44460";
Chr2	Araport11	CDS	18347808	18347895	.	+	2	transcript_id "AT2G44460.1"; gene_id "AT2G44460";
Chr2	Araport11	CDS	18347822	18347895	.	+	0	transcript_id "AT2G44460.2"; gene_id "AT2G44460";
Chr2	Araport11	protein	18347822	18349826	.	+	.	transcript_id "AT2G44460.2"; gene_id "AT2G44460";
Chr2	Araport11	CDS	18347990	18348245	.	+	1	transcript_id "AT2G44460.1"; gene_id "AT2G44460";
Chr2	Araport11	CDS	18347990	18348245	.	+	1	transcript_id "AT2G44460.2"; gene_id "AT2G44460";
Chr2	Araport11	exon	18347990	18348245	.	+	.	transcript_id "AT2G44460.1,AT2G44460.2"; gene_id "AT2G44460";
Chr2	Araport11	CDS	18348337	18348452	.	+	0	transcript_id "AT2G44460.1"; gene_id "AT2G44460";
Chr2	Araport11	CDS	18348337	18348452	.	+	0	transcript_id "AT2G44460.2"; gene_id "AT2G44460";
Chr2	Araport11	exon	18348337	18348452	.	+	.	transcript_id "AT2G44460.1,AT2G44460.2"; gene_id "AT2G44460";
Chr2	Araport11	CDS	18348542	18348759	.	+	1	transcript_id "AT2G44460.1"; gene_id "AT2G44460";
Chr2	Araport11	CDS	18348542	18348759	.	+	1	transcript_id "AT2G44460.2"; gene_id "AT2G44460";
Chr2	Araport11	exon	18348542	18348759	.	+	.	transcript_id "AT2G44460.1,AT2G44460.2"; gene_id "AT2G44460";
Chr2	Araport11	CDS	18348855	18348889	.	+	2	transcript_id "AT2G44460.1"; gene_id "AT2G44460";
Chr2	Araport11	CDS	18348855	18348889	.	+	2	transcript_id "AT2G44460.2"; gene_id "AT2G44460";
Chr2	Araport11	exon	18348855	18348889	.	+	.	transcript_id "AT2G44460.1,AT2G44460.2"; gene_id "AT2G44460";
Chr2	Araport11	CDS	18349006	18349108	.	+	0	transcript_id "AT2G44460.1"; gene_id "AT2G44460";
Chr2	Araport11	CDS	18349006	18349108	.	+	0	transcript_id "AT2G44460.2"; gene_id "AT2G44460";
Chr2	Araport11	exon	18349006	18349108	.	+	.	transcript_id "AT2G44460.1,AT2G44460.2"; gene_id "AT2G44460";
Chr2	Araport11	CDS	18349194	18349302	.	+	2	transcript_id "AT2G44460.1"; gene_id "AT2G44460";
Chr2	Araport11	CDS	18349194	18349302	.	+	2	transcript_id "AT2G44460.2"; gene_id "AT2G44460";
Chr2	Araport11	exon	18349194	18349302	.	+	.	transcript_id "AT2G44460.1,AT2G44460.2"; gene_id "AT2G44460";
Chr2	Araport11	CDS	18349427	18349826	.	+	1	transcript_id "AT2G44460.1"; gene_id "AT2G44460";
Chr2	Araport11	exon	18349427	18350026	.	+	.	transcript_id "AT2G44460.1"; gene_id "AT2G44460";
Chr2	Araport11	CDS	18349427	18349826	.	+	1	transcript_id "AT2G44460.2"; gene_id "AT2G44460";
Chr2	Araport11	exon	18349427	18350014	.	+	.	transcript_id "AT2G44460.2"; gene_id "AT2G44460";
Chr2	Araport11	three_prime_UTR	18349827	18350026	.	+	.	transcript_id "AT2G44460.1"; gene_id "AT2G44460";
Chr2	Araport11	three_prime_UTR	18349827	18350014	.	+	.	transcript_id "AT2G44460.2"; gene_id "AT2G44460";
Chr2	Araport11	transposable_element	18350165	18350406	.	-	.	transcript_id "AT2TE83210"; gene_id "AT2TE83210";
Chr2	Araport11	transposon_fragment	18350165	18350406	.	-	.	transcript_id "AT2TE83210"; gene_id "AT2TE83210";
Chr2	Araport11	gene	18350808	18351515	.	+	.	transcript_id ""; gene_id "";
Chr2	Araport11	lnc_RNA	18350808	18351515	.	+	.	transcript_id "AT2G09525"; gene_id "AT2G09525.1";
Chr2	Araport11	exon	18350808	18351515	.	+	.	transcript_id "AT2G09525.1"; gene_id "AT2G09525";
Chr2	Araport11	transposable_element	18351724	18351925	.	-	.	transcript_id "AT2TE83215"; gene_id "AT2TE83215";
Chr2	Araport11	transposon_fragment	18351724	18351925	.	-	.	transcript_id "AT2TE83215"; gene_id "AT2TE83215";
Chr2	Araport11	transposable_element	18352935	18353327	.	-	.	transcript_id "AT2TE83220"; gene_id "AT2TE83220";
Chr2	Araport11	transposon_fragment	18352935	18353327	.	-	.	transcript_id "AT2TE83220"; gene_id "AT2TE83220";
Chr2	Araport11	transposable_element	18353682	18353916	.	-	.	transcript_id "AT2TE83225"; gene_id "AT2TE83225";
Chr2	Araport11	transposon_fragment	18353682	18353916	.	-	.	transcript_id "AT2TE83225"; gene_id "AT2TE83225";
Chr2	Araport11	gene	18354186	18358679	.	+	.	transcript_id "AT2G44470"; gene_id "AT2G44470";
Chr2	Araport11	mRNA	18354186	18357481	.	+	.	transcript_id "AT2G44470"; gene_id "AT2G44470.2";
Chr2	Araport11	mRNA	18354186	18357481	.	+	.	transcript_id "AT2G44470"; gene_id "AT2G44470.1";
Chr2	Araport11	mRNA	18354186	18358679	.	+	.	transcript_id "AT2G44470"; gene_id "AT2G44470.3";
Chr2	Araport11	five_prime_UTR	18354186	18354257	.	+	.	transcript_id "AT2G44470.2,AT2G44470.1,AT2G44470.3"; gene_id "AT2G44470";
Chr2	Araport11	exon	18354186	18354401	.	+	.	transcript_id "AT2G44470.2,AT2G44470.1,AT2G44470.3"; gene_id "AT2G44470";
Chr2	Araport11	CDS	18354258	18354401	.	+	0	transcript_id "AT2G44470.2"; gene_id "AT2G44470";
Chr2	Araport11	CDS	18354258	18354401	.	+	0	transcript_id "AT2G44470.1"; gene_id "AT2G44470";
Chr2	Araport11	CDS	18354258	18354401	.	+	0	transcript_id "AT2G44470.3"; gene_id "AT2G44470";
Chr2	Araport11	protein	18354258	18356874	.	+	.	transcript_id "AT2G44470.2"; gene_id "AT2G44470";
Chr2	Araport11	protein	18354258	18357304	.	+	.	transcript_id "AT2G44470.1"; gene_id "AT2G44470";
Chr2	Araport11	protein	18354258	18358470	.	+	.	transcript_id "AT2G44470.3"; gene_id "AT2G44470";
Chr2	Araport11	CDS	18354922	18354991	.	+	0	transcript_id "AT2G44470.2"; gene_id "AT2G44470";
Chr2	Araport11	CDS	18354922	18354991	.	+	0	transcript_id "AT2G44470.1"; gene_id "AT2G44470";
Chr2	Araport11	CDS	18354922	18354991	.	+	0	transcript_id "AT2G44470.3"; gene_id "AT2G44470";
Chr2	Araport11	exon	18354922	18354991	.	+	.	transcript_id "AT2G44470.2,AT2G44470.1,AT2G44470.3"; gene_id "AT2G44470";
Chr2	Araport11	CDS	18355109	18355164	.	+	2	transcript_id "AT2G44470.2"; gene_id "AT2G44470";
Chr2	Araport11	CDS	18355109	18355164	.	+	2	transcript_id "AT2G44470.1"; gene_id "AT2G44470";
Chr2	Araport11	CDS	18355109	18355164	.	+	2	transcript_id "AT2G44470.3"; gene_id "AT2G44470";
Chr2	Araport11	exon	18355109	18355164	.	+	.	transcript_id "AT2G44470.2,AT2G44470.1,AT2G44470.3"; gene_id "AT2G44470";
Chr2	Araport11	CDS	18355260	18355335	.	+	0	transcript_id "AT2G44470.2"; gene_id "AT2G44470";
Chr2	Araport11	CDS	18355260	18355335	.	+	0	transcript_id "AT2G44470.1"; gene_id "AT2G44470";
Chr2	Araport11	CDS	18355260	18355335	.	+	0	transcript_id "AT2G44470.3"; gene_id "AT2G44470";
Chr2	Araport11	exon	18355260	18355335	.	+	.	transcript_id "AT2G44470.2,AT2G44470.1,AT2G44470.3"; gene_id "AT2G44470";
Chr2	Araport11	CDS	18355425	18355502	.	+	2	transcript_id "AT2G44470.2"; gene_id "AT2G44470";
Chr2	Araport11	CDS	18355425	18355502	.	+	2	transcript_id "AT2G44470.1"; gene_id "AT2G44470";
Chr2	Araport11	CDS	18355425	18355502	.	+	2	transcript_id "AT2G44470.3"; gene_id "AT2G44470";
Chr2	Araport11	exon	18355425	18355502	.	+	.	transcript_id "AT2G44470.2,AT2G44470.1,AT2G44470.3"; gene_id "AT2G44470";
Chr2	Araport11	CDS	18355609	18355696	.	+	2	transcript_id "AT2G44470.2"; gene_id "AT2G44470";
Chr2	Araport11	CDS	18355609	18355696	.	+	2	transcript_id "AT2G44470.1"; gene_id "AT2G44470";
Chr2	Araport11	CDS	18355609	18355696	.	+	2	transcript_id "AT2G44470.3"; gene_id "AT2G44470";
Chr2	Araport11	exon	18355609	18355696	.	+	.	transcript_id "AT2G44470.2,AT2G44470.1,AT2G44470.3"; gene_id "AT2G44470";
Chr2	Araport11	CDS	18355812	18356067	.	+	1	transcript_id "AT2G44470.2"; gene_id "AT2G44470";
Chr2	Araport11	CDS	18355812	18356067	.	+	1	transcript_id "AT2G44470.1"; gene_id "AT2G44470";
Chr2	Araport11	CDS	18355812	18356067	.	+	1	transcript_id "AT2G44470.3"; gene_id "AT2G44470";
Chr2	Araport11	exon	18355812	18356067	.	+	.	transcript_id "AT2G44470.2,AT2G44470.1,AT2G44470.3"; gene_id "AT2G44470";
Chr2	Araport11	CDS	18356249	18356367	.	+	0	transcript_id "AT2G44470.2"; gene_id "AT2G44470";
Chr2	Araport11	CDS	18356249	18356367	.	+	0	transcript_id "AT2G44470.1"; gene_id "AT2G44470";
Chr2	Araport11	CDS	18356249	18356367	.	+	0	transcript_id "AT2G44470.3"; gene_id "AT2G44470";
Chr2	Araport11	exon	18356249	18356367	.	+	.	transcript_id "AT2G44470.2,AT2G44470.1,AT2G44470.3"; gene_id "AT2G44470";
Chr2	Araport11	CDS	18356461	18356678	.	+	1	transcript_id "AT2G44470.2"; gene_id "AT2G44470";
Chr2	Araport11	CDS	18356461	18356678	.	+	1	transcript_id "AT2G44470.1"; gene_id "AT2G44470";
Chr2	Araport11	CDS	18356461	18356678	.	+	1	transcript_id "AT2G44470.3"; gene_id "AT2G44470";
Chr2	Araport11	exon	18356461	18356678	.	+	.	transcript_id "AT2G44470.2,AT2G44470.1,AT2G44470.3"; gene_id "AT2G44470";
Chr2	Araport11	CDS	18356786	18356874	.	+	2	transcript_id "AT2G44470.2"; gene_id "AT2G44470";
Chr2	Araport11	exon	18356786	18357019	.	+	.	transcript_id "AT2G44470.2"; gene_id "AT2G44470";
Chr2	Araport11	CDS	18356786	18356820	.	+	2	transcript_id "AT2G44470.1"; gene_id "AT2G44470";
Chr2	Araport11	CDS	18356786	18356820	.	+	2	transcript_id "AT2G44470.3"; gene_id "AT2G44470";
Chr2	Araport11	exon	18356786	18356820	.	+	.	transcript_id "AT2G44470.1,AT2G44470.3"; gene_id "AT2G44470";
Chr2	Araport11	three_prime_UTR	18356875	18357019	.	+	.	transcript_id "AT2G44470.2"; gene_id "AT2G44470";
Chr2	Araport11	CDS	18356917	18357019	.	+	0	transcript_id "AT2G44470.1"; gene_id "AT2G44470";
Chr2	Araport11	CDS	18356917	18357019	.	+	0	transcript_id "AT2G44470.3"; gene_id "AT2G44470";
Chr2	Araport11	exon	18356917	18357019	.	+	.	transcript_id "AT2G44470.1,AT2G44470.3"; gene_id "AT2G44470";
Chr2	Araport11	three_prime_UTR	18357192	18357481	.	+	.	transcript_id "AT2G44470.2"; gene_id "AT2G44470";
Chr2	Araport11	CDS	18357192	18357304	.	+	2	transcript_id "AT2G44470.1"; gene_id "AT2G44470";
Chr2	Araport11	exon	18357192	18357481	.	+	.	transcript_id "AT2G44470.2,AT2G44470.1"; gene_id "AT2G44470";
Chr2	Araport11	exon	18357192	18357300	.	+	.	transcript_id "AT2G44470.3"; gene_id "AT2G44470";
Chr2	Araport11	CDS	18357192	18357300	.	+	2	transcript_id "AT2G44470.3"; gene_id "AT2G44470";
Chr2	Araport11	three_prime_UTR	18357305	18357481	.	+	.	transcript_id "AT2G44470.1"; gene_id "AT2G44470";
Chr2	Araport11	CDS	18358050	18358470	.	+	1	transcript_id "AT2G44470.3"; gene_id "AT2G44470";
Chr2	Araport11	exon	18358050	18358679	.	+	.	transcript_id "AT2G44470.3"; gene_id "AT2G44470";
Chr2	Araport11	three_prime_UTR	18358471	18358679	.	+	.	transcript_id "AT2G44470.3"; gene_id "AT2G44470";
Chr2	Araport11	gene	18359663	18363346	.	+	.	transcript_id "AT2G44480"; gene_id "AT2G44480";
Chr2	Araport11	mRNA	18359663	18363346	.	+	.	transcript_id "AT2G44480"; gene_id "AT2G44480.3";
Chr2	Araport11	mRNA	18359663	18363346	.	+	.	transcript_id "AT2G44480"; gene_id "AT2G44480.4";
Chr2	Araport11	five_prime_UTR	18359663	18359686	.	+	.	transcript_id "AT2G44480.3,AT2G44480.4"; gene_id "AT2G44480";
Chr2	Araport11	exon	18359663	18359941	.	+	.	transcript_id "AT2G44480.3,AT2G44480.4"; gene_id "AT2G44480";
Chr2	Araport11	CDS	18359687	18359941	.	+	0	transcript_id "AT2G44480.3"; gene_id "AT2G44480";
Chr2	Araport11	CDS	18359687	18359941	.	+	0	transcript_id "AT2G44480.4"; gene_id "AT2G44480";
Chr2	Araport11	protein	18359687	18362240	.	+	.	transcript_id "AT2G44480.4"; gene_id "AT2G44480";
Chr2	Araport11	protein	18359687	18363001	.	+	.	transcript_id "AT2G44480.3"; gene_id "AT2G44480";
Chr2	Araport11	mRNA	18359724	18363144	.	+	.	transcript_id "AT2G44480"; gene_id "AT2G44480.1";
Chr2	Araport11	five_prime_UTR	18359724	18359779	.	+	.	transcript_id "AT2G44480.1"; gene_id "AT2G44480";
Chr2	Araport11	exon	18359724	18359941	.	+	.	transcript_id "AT2G44480.1"; gene_id "AT2G44480";
Chr2	Araport11	mRNA	18359734	18363088	.	+	.	transcript_id "AT2G44480"; gene_id "AT2G44480.2";
Chr2	Araport11	exon	18359734	18359941	.	+	.	transcript_id "AT2G44480.2"; gene_id "AT2G44480";
Chr2	Araport11	five_prime_UTR	18359734	18359941	.	+	.	transcript_id "AT2G44480.2"; gene_id "AT2G44480";
Chr2	Araport11	CDS	18359780	18359941	.	+	0	transcript_id "AT2G44480.1"; gene_id "AT2G44480";
Chr2	Araport11	protein	18359780	18363001	.	+	.	transcript_id "AT2G44480.1"; gene_id "AT2G44480";
Chr2	Araport11	CDS	18360032	18360101	.	+	0	transcript_id "AT2G44480.3"; gene_id "AT2G44480";
Chr2	Araport11	CDS	18360032	18360101	.	+	0	transcript_id "AT2G44480.4"; gene_id "AT2G44480";
Chr2	Araport11	CDS	18360032	18360101	.	+	0	transcript_id "AT2G44480.1"; gene_id "AT2G44480";
Chr2	Araport11	exon	18360032	18360101	.	+	.	transcript_id "AT2G44480.3,AT2G44480.4,AT2G44480.1"; gene_id "AT2G44480";
Chr2	Araport11	exon	18360032	18360366	.	+	.	transcript_id "AT2G44480.2"; gene_id "AT2G44480";
Chr2	Araport11	five_prime_UTR	18360032	18360366	.	+	.	transcript_id "AT2G44480.2"; gene_id "AT2G44480";
Chr2	Araport11	CDS	18360308	18360366	.	+	2	transcript_id "AT2G44480.3"; gene_id "AT2G44480";
Chr2	Araport11	CDS	18360308	18360366	.	+	2	transcript_id "AT2G44480.4"; gene_id "AT2G44480";
Chr2	Araport11	CDS	18360308	18360366	.	+	2	transcript_id "AT2G44480.1"; gene_id "AT2G44480";
Chr2	Araport11	exon	18360308	18360366	.	+	.	transcript_id "AT2G44480.3,AT2G44480.4,AT2G44480.1"; gene_id "AT2G44480";
Chr2	Araport11	CDS	18360461	18360536	.	+	0	transcript_id "AT2G44480.3"; gene_id "AT2G44480";
Chr2	Araport11	CDS	18360461	18360536	.	+	0	transcript_id "AT2G44480.4"; gene_id "AT2G44480";
Chr2	Araport11	CDS	18360461	18360536	.	+	0	transcript_id "AT2G44480.1"; gene_id "AT2G44480";
Chr2	Araport11	five_prime_UTR	18360461	18360475	.	+	.	transcript_id "AT2G44480.2"; gene_id "AT2G44480";
Chr2	Araport11	exon	18360461	18360536	.	+	.	transcript_id "AT2G44480.3,AT2G44480.4,AT2G44480.1,AT2G44480.2"; gene_id "AT2G44480";
Chr2	Araport11	CDS	18360476	18360536	.	+	0	transcript_id "AT2G44480.2"; gene_id "AT2G44480";
Chr2	Araport11	protein	18360476	18363001	.	+	.	transcript_id "AT2G44480.2"; gene_id "AT2G44480";
Chr2	Araport11	mRNA	18360644	18363142	.	+	.	transcript_id "AT2G44480"; gene_id "AT2G44480.5";
Chr2	Araport11	exon	18360644	18360742	.	+	.	transcript_id "AT2G44480.5"; gene_id "AT2G44480";
Chr2	Araport11	five_prime_UTR	18360644	18360742	.	+	.	transcript_id "AT2G44480.5"; gene_id "AT2G44480";
Chr2	Araport11	CDS	18360665	18360742	.	+	2	transcript_id "AT2G44480.3"; gene_id "AT2G44480";
Chr2	Araport11	CDS	18360665	18360742	.	+	2	transcript_id "AT2G44480.4"; gene_id "AT2G44480";
Chr2	Araport11	CDS	18360665	18360742	.	+	2	transcript_id "AT2G44480.1"; gene_id "AT2G44480";
Chr2	Araport11	CDS	18360665	18360742	.	+	2	transcript_id "AT2G44480.2"; gene_id "AT2G44480";
Chr2	Araport11	exon	18360665	18360742	.	+	.	transcript_id "AT2G44480.3,AT2G44480.4,AT2G44480.1,AT2G44480.2"; gene_id "AT2G44480";
Chr2	Araport11	CDS	18360884	18360971	.	+	2	transcript_id "AT2G44480.3"; gene_id "AT2G44480";
Chr2	Araport11	CDS	18360884	18360971	.	+	2	transcript_id "AT2G44480.4"; gene_id "AT2G44480";
Chr2	Araport11	CDS	18360884	18360971	.	+	2	transcript_id "AT2G44480.1"; gene_id "AT2G44480";
Chr2	Araport11	CDS	18360884	18360971	.	+	2	transcript_id "AT2G44480.2"; gene_id "AT2G44480";
Chr2	Araport11	exon	18360884	18360971	.	+	.	transcript_id "AT2G44480.3,AT2G44480.4,AT2G44480.1,AT2G44480.2"; gene_id "AT2G44480";
Chr2	Araport11	five_prime_UTR	18360884	18361133	.	+	.	transcript_id "AT2G44480.5"; gene_id "AT2G44480";
Chr2	Araport11	exon	18360884	18361301	.	+	.	transcript_id "AT2G44480.5"; gene_id "AT2G44480";
Chr2	Araport11	CDS	18361049	18361301	.	+	1	transcript_id "AT2G44480.3"; gene_id "AT2G44480";
Chr2	Araport11	CDS	18361049	18361301	.	+	1	transcript_id "AT2G44480.4"; gene_id "AT2G44480";
Chr2	Araport11	CDS	18361049	18361301	.	+	1	transcript_id "AT2G44480.1"; gene_id "AT2G44480";
Chr2	Araport11	CDS	18361049	18361301	.	+	1	transcript_id "AT2G44480.2"; gene_id "AT2G44480";
Chr2	Araport11	exon	18361049	18361301	.	+	.	transcript_id "AT2G44480.3,AT2G44480.4,AT2G44480.1,AT2G44480.2"; gene_id "AT2G44480";
Chr2	Araport11	CDS	18361134	18361301	.	+	0	transcript_id "AT2G44480.5"; gene_id "AT2G44480";
Chr2	Araport11	protein	18361134	18363001	.	+	.	transcript_id "AT2G44480.5"; gene_id "AT2G44480";
Chr2	Araport11	CDS	18361412	18361527	.	+	0	transcript_id "AT2G44480.3"; gene_id "AT2G44480";
Chr2	Araport11	CDS	18361412	18361527	.	+	0	transcript_id "AT2G44480.4"; gene_id "AT2G44480";
Chr2	Araport11	CDS	18361412	18361527	.	+	0	transcript_id "AT2G44480.1"; gene_id "AT2G44480";
Chr2	Araport11	CDS	18361412	18361527	.	+	0	transcript_id "AT2G44480.2"; gene_id "AT2G44480";
Chr2	Araport11	CDS	18361412	18361527	.	+	0	transcript_id "AT2G44480.5"; gene_id "AT2G44480";
Chr2	Araport11	exon	18361412	18361527	.	+	.	transcript_id "AT2G44480.3,AT2G44480.4,AT2G44480.1,AT2G44480.2,AT2G44480.5"; gene_id "AT2G44480";
Chr2	Araport11	CDS	18361739	18361956	.	+	1	transcript_id "AT2G44480.3"; gene_id "AT2G44480";
Chr2	Araport11	exon	18361739	18361835	.	+	.	transcript_id "AT2G44480.4"; gene_id "AT2G44480";
Chr2	Araport11	CDS	18361739	18361835	.	+	1	transcript_id "AT2G44480.4"; gene_id "AT2G44480";
Chr2	Araport11	CDS	18361739	18361956	.	+	1	transcript_id "AT2G44480.1"; gene_id "AT2G44480";
Chr2	Araport11	CDS	18361739	18361956	.	+	1	transcript_id "AT2G44480.2"; gene_id "AT2G44480";
Chr2	Araport11	CDS	18361739	18361956	.	+	1	transcript_id "AT2G44480.5"; gene_id "AT2G44480";
Chr2	Araport11	exon	18361739	18361956	.	+	.	transcript_id "AT2G44480.3,AT2G44480.1,AT2G44480.2,AT2G44480.5"; gene_id "AT2G44480";
Chr2	Araport11	CDS	18362048	18362079	.	+	2	transcript_id "AT2G44480.3"; gene_id "AT2G44480";
Chr2	Araport11	CDS	18362048	18362079	.	+	0	transcript_id "AT2G44480.4"; gene_id "AT2G44480";
Chr2	Araport11	CDS	18362048	18362079	.	+	2	transcript_id "AT2G44480.1"; gene_id "AT2G44480";
Chr2	Araport11	CDS	18362048	18362079	.	+	2	transcript_id "AT2G44480.2"; gene_id "AT2G44480";
Chr2	Araport11	CDS	18362048	18362079	.	+	2	transcript_id "AT2G44480.5"; gene_id "AT2G44480";
Chr2	Araport11	exon	18362048	18362079	.	+	.	transcript_id "AT2G44480.3,AT2G44480.4,AT2G44480.1,AT2G44480.2,AT2G44480.5"; gene_id "AT2G44480";
Chr2	Araport11	CDS	18362180	18362282	.	+	0	transcript_id "AT2G44480.3"; gene_id "AT2G44480";
Chr2	Araport11	CDS	18362180	18362240	.	+	1	transcript_id "AT2G44480.4"; gene_id "AT2G44480";
Chr2	Araport11	CDS	18362180	18362282	.	+	0	transcript_id "AT2G44480.1"; gene_id "AT2G44480";
Chr2	Araport11	CDS	18362180	18362282	.	+	0	transcript_id "AT2G44480.2"; gene_id "AT2G44480";
Chr2	Araport11	CDS	18362180	18362282	.	+	0	transcript_id "AT2G44480.5"; gene_id "AT2G44480";
Chr2	Araport11	exon	18362180	18362282	.	+	.	transcript_id "AT2G44480.3,AT2G44480.4,AT2G44480.1,AT2G44480.2,AT2G44480.5"; gene_id "AT2G44480";
Chr2	Araport11	three_prime_UTR	18362241	18362282	.	+	.	transcript_id "AT2G44480.4"; gene_id "AT2G44480";
Chr2	Araport11	CDS	18362583	18362691	.	+	2	transcript_id "AT2G44480.3"; gene_id "AT2G44480";
Chr2	Araport11	three_prime_UTR	18362583	18362691	.	+	.	transcript_id "AT2G44480.4"; gene_id "AT2G44480";
Chr2	Araport11	CDS	18362583	18362691	.	+	2	transcript_id "AT2G44480.1"; gene_id "AT2G44480";
Chr2	Araport11	CDS	18362583	18362691	.	+	2	transcript_id "AT2G44480.2"; gene_id "AT2G44480";
Chr2	Araport11	CDS	18362583	18362691	.	+	2	transcript_id "AT2G44480.5"; gene_id "AT2G44480";
Chr2	Araport11	exon	18362583	18362691	.	+	.	transcript_id "AT2G44480.3,AT2G44480.4,AT2G44480.1,AT2G44480.2,AT2G44480.5"; gene_id "AT2G44480";
Chr2	Araport11	CDS	18362812	18363001	.	+	1	transcript_id "AT2G44480.3"; gene_id "AT2G44480";
Chr2	Araport11	three_prime_UTR	18362812	18363346	.	+	.	transcript_id "AT2G44480.4"; gene_id "AT2G44480";
Chr2	Araport11	exon	18362812	18363346	.	+	.	transcript_id "AT2G44480.3,AT2G44480.4"; gene_id "AT2G44480";
Chr2	Araport11	CDS	18362812	18363001	.	+	1	transcript_id "AT2G44480.1"; gene_id "AT2G44480";
Chr2	Araport11	exon	18362812	18363144	.	+	.	transcript_id "AT2G44480.1"; gene_id "AT2G44480";
Chr2	Araport11	CDS	18362812	18363001	.	+	1	transcript_id "AT2G44480.2"; gene_id "AT2G44480";
Chr2	Araport11	exon	18362812	18363088	.	+	.	transcript_id "AT2G44480.2"; gene_id "AT2G44480";
Chr2	Araport11	CDS	18362812	18363001	.	+	1	transcript_id "AT2G44480.5"; gene_id "AT2G44480";
Chr2	Araport11	exon	18362812	18363142	.	+	.	transcript_id "AT2G44480.5"; gene_id "AT2G44480";
Chr2	Araport11	three_prime_UTR	18363002	18363346	.	+	.	transcript_id "AT2G44480.3"; gene_id "AT2G44480";
Chr2	Araport11	three_prime_UTR	18363002	18363144	.	+	.	transcript_id "AT2G44480.1"; gene_id "AT2G44480";
Chr2	Araport11	three_prime_UTR	18363002	18363088	.	+	.	transcript_id "AT2G44480.2"; gene_id "AT2G44480";
Chr2	Araport11	three_prime_UTR	18363002	18363142	.	+	.	transcript_id "AT2G44480.5"; gene_id "AT2G44480";
Chr2	Araport11	gene	18364652	18367835	.	+	.	transcript_id "AT2G44490"; gene_id "AT2G44490";
Chr2	Araport11	mRNA	18364652	18367835	.	+	.	transcript_id "AT2G44490"; gene_id "AT2G44490.1";
Chr2	Araport11	five_prime_UTR	18364652	18364871	.	+	.	transcript_id "AT2G44490.1"; gene_id "AT2G44490";
Chr2	Araport11	exon	18364652	18364879	.	+	.	transcript_id "AT2G44490.1"; gene_id "AT2G44490";
Chr2	Araport11	CDS	18364872	18364879	.	+	0	transcript_id "AT2G44490.1"; gene_id "AT2G44490";
Chr2	Araport11	protein	18364872	18367515	.	+	.	transcript_id "AT2G44490.1"; gene_id "AT2G44490";
Chr2	Araport11	exon	18364982	18365072	.	+	.	transcript_id "AT2G44490.1"; gene_id "AT2G44490";
Chr2	Araport11	CDS	18364982	18365072	.	+	1	transcript_id "AT2G44490.1"; gene_id "AT2G44490";
Chr2	Araport11	exon	18365162	18365290	.	+	.	transcript_id "AT2G44490.1"; gene_id "AT2G44490";
Chr2	Araport11	CDS	18365162	18365290	.	+	0	transcript_id "AT2G44490.1"; gene_id "AT2G44490";
Chr2	Araport11	exon	18365393	18365468	.	+	.	transcript_id "AT2G44490.1"; gene_id "AT2G44490";
Chr2	Araport11	CDS	18365393	18365468	.	+	0	transcript_id "AT2G44490.1"; gene_id "AT2G44490";
Chr2	Araport11	exon	18365557	18365722	.	+	.	transcript_id "AT2G44490.1"; gene_id "AT2G44490";
Chr2	Araport11	CDS	18365557	18365722	.	+	2	transcript_id "AT2G44490.1"; gene_id "AT2G44490";
Chr2	Araport11	exon	18365796	18366051	.	+	.	transcript_id "AT2G44490.1"; gene_id "AT2G44490";
Chr2	Araport11	CDS	18365796	18366051	.	+	1	transcript_id "AT2G44490.1"; gene_id "AT2G44490";
Chr2	Araport11	exon	18366141	18366256	.	+	.	transcript_id "AT2G44490.1"; gene_id "AT2G44490";
Chr2	Araport11	CDS	18366141	18366256	.	+	0	transcript_id "AT2G44490.1"; gene_id "AT2G44490";
Chr2	Araport11	exon	18366390	18366607	.	+	.	transcript_id "AT2G44490.1"; gene_id "AT2G44490";
Chr2	Araport11	CDS	18366390	18366607	.	+	1	transcript_id "AT2G44490.1"; gene_id "AT2G44490";
Chr2	Araport11	exon	18366697	18366834	.	+	.	transcript_id "AT2G44490.1"; gene_id "AT2G44490";
Chr2	Araport11	CDS	18366697	18366834	.	+	2	transcript_id "AT2G44490.1"; gene_id "AT2G44490";
Chr2	Araport11	exon	18366939	18367053	.	+	.	transcript_id "AT2G44490.1"; gene_id "AT2G44490";
Chr2	Araport11	CDS	18366939	18367053	.	+	2	transcript_id "AT2G44490.1"; gene_id "AT2G44490";
Chr2	Araport11	CDS	18367146	18367515	.	+	1	transcript_id "AT2G44490.1"; gene_id "AT2G44490";
Chr2	Araport11	exon	18367146	18367835	.	+	.	transcript_id "AT2G44490.1"; gene_id "AT2G44490";
Chr2	Araport11	three_prime_UTR	18367516	18367835	.	+	.	transcript_id "AT2G44490.1"; gene_id "AT2G44490";
Chr2	Araport11	gene	18368812	18369052	.	-	.	transcript_id ""; gene_id "";
Chr2	Araport11	lnc_RNA	18368812	18369052	.	-	.	transcript_id "AT2G09530"; gene_id "AT2G09530.1";
Chr2	Araport11	exon	18368812	18369052	.	-	.	transcript_id "AT2G09530.1"; gene_id "AT2G09530";
Chr2	Araport11	gene	18374162	18376799	.	+	.	transcript_id "AT2G44500"; gene_id "AT2G44500";
Chr2	Araport11	mRNA	18374162	18376799	.	+	.	transcript_id "AT2G44500"; gene_id "AT2G44500.1";
Chr2	Araport11	five_prime_UTR	18374162	18374446	.	+	.	transcript_id "AT2G44500.1"; gene_id "AT2G44500";
Chr2	Araport11	exon	18374162	18375120	.	+	.	transcript_id "AT2G44500.1"; gene_id "AT2G44500";
Chr2	Araport11	mRNA	18374292	18376790	.	+	.	transcript_id "AT2G44500"; gene_id "AT2G44500.2";
Chr2	Araport11	five_prime_UTR	18374292	18374446	.	+	.	transcript_id "AT2G44500.2"; gene_id "AT2G44500";
Chr2	Araport11	exon	18374292	18375120	.	+	.	transcript_id "AT2G44500.2"; gene_id "AT2G44500";
Chr2	Araport11	CDS	18374447	18375120	.	+	0	transcript_id "AT2G44500.1"; gene_id "AT2G44500";
Chr2	Araport11	CDS	18374447	18375120	.	+	0	transcript_id "AT2G44500.2"; gene_id "AT2G44500";
Chr2	Araport11	protein	18374447	18375903	.	+	.	transcript_id "AT2G44500.2"; gene_id "AT2G44500";
Chr2	Araport11	protein	18374447	18376435	.	+	.	transcript_id "AT2G44500.1"; gene_id "AT2G44500";
Chr2	Araport11	CDS	18375214	18375382	.	+	1	transcript_id "AT2G44500.1"; gene_id "AT2G44500";
Chr2	Araport11	CDS	18375214	18375382	.	+	1	transcript_id "AT2G44500.2"; gene_id "AT2G44500";
Chr2	Araport11	exon	18375214	18375382	.	+	.	transcript_id "AT2G44500.1,AT2G44500.2"; gene_id "AT2G44500";
Chr2	Araport11	exon	18375478	18375851	.	+	.	transcript_id "AT2G44500.1"; gene_id "AT2G44500";
Chr2	Araport11	CDS	18375478	18375851	.	+	0	transcript_id "AT2G44500.1"; gene_id "AT2G44500";
Chr2	Araport11	CDS	18375478	18375903	.	+	0	transcript_id "AT2G44500.2"; gene_id "AT2G44500";
Chr2	Araport11	exon	18375478	18376790	.	+	.	transcript_id "AT2G44500.2"; gene_id "AT2G44500";
Chr2	Araport11	three_prime_UTR	18375904	18376790	.	+	.	transcript_id "AT2G44500.2"; gene_id "AT2G44500";
Chr2	Araport11	CDS	18375931	18376435	.	+	1	transcript_id "AT2G44500.1"; gene_id "AT2G44500";
Chr2	Araport11	exon	18375931	18376799	.	+	.	transcript_id "AT2G44500.1"; gene_id "AT2G44500";
Chr2	Araport11	three_prime_UTR	18376436	18376799	.	+	.	transcript_id "AT2G44500.1"; gene_id "AT2G44500";
Chr2	Araport11	gene	18377048	18379265	.	+	.	transcript_id "AT2G44510"; gene_id "AT2G44510";
Chr2	Araport11	mRNA	18377048	18379265	.	+	.	transcript_id "AT2G44510"; gene_id "AT2G44510.1";
Chr2	Araport11	exon	18377048	18377226	.	+	.	transcript_id "AT2G44510.1"; gene_id "AT2G44510";
Chr2	Araport11	five_prime_UTR	18377048	18377226	.	+	.	transcript_id "AT2G44510.1"; gene_id "AT2G44510";
Chr2	Araport11	exon	18377411	18377564	.	+	.	transcript_id "AT2G44510.1"; gene_id "AT2G44510";
Chr2	Araport11	CDS	18377411	18377564	.	+	0	transcript_id "AT2G44510.1"; gene_id "AT2G44510";
Chr2	Araport11	protein	18377411	18379030	.	+	.	transcript_id "AT2G44510.1"; gene_id "AT2G44510";
Chr2	Araport11	exon	18377647	18377729	.	+	.	transcript_id "AT2G44510.1"; gene_id "AT2G44510";
Chr2	Araport11	CDS	18377647	18377729	.	+	2	transcript_id "AT2G44510.1"; gene_id "AT2G44510";
Chr2	Araport11	exon	18377818	18378042	.	+	.	transcript_id "AT2G44510.1"; gene_id "AT2G44510";
Chr2	Araport11	CDS	18377818	18378042	.	+	0	transcript_id "AT2G44510.1"; gene_id "AT2G44510";
Chr2	Araport11	exon	18378164	18378373	.	+	.	transcript_id "AT2G44510.1"; gene_id "AT2G44510";
Chr2	Araport11	CDS	18378164	18378373	.	+	0	transcript_id "AT2G44510.1"; gene_id "AT2G44510";
Chr2	Araport11	exon	18378462	18378527	.	+	.	transcript_id "AT2G44510.1"; gene_id "AT2G44510";
Chr2	Araport11	CDS	18378462	18378527	.	+	0	transcript_id "AT2G44510.1"; gene_id "AT2G44510";
Chr2	Araport11	exon	18378609	18378701	.	+	.	transcript_id "AT2G44510.1"; gene_id "AT2G44510";
Chr2	Araport11	CDS	18378609	18378701	.	+	0	transcript_id "AT2G44510.1"; gene_id "AT2G44510";
Chr2	Araport11	exon	18378793	18378849	.	+	.	transcript_id "AT2G44510.1"; gene_id "AT2G44510";
Chr2	Araport11	CDS	18378793	18378849	.	+	0	transcript_id "AT2G44510.1"; gene_id "AT2G44510";
Chr2	Araport11	CDS	18378938	18379030	.	+	0	transcript_id "AT2G44510.1"; gene_id "AT2G44510";
Chr2	Araport11	exon	18378938	18379265	.	+	.	transcript_id "AT2G44510.1"; gene_id "AT2G44510";
Chr2	Araport11	three_prime_UTR	18379031	18379265	.	+	.	transcript_id "AT2G44510.1"; gene_id "AT2G44510";
Chr2	Araport11	gene	18379527	18381959	.	+	.	transcript_id "AT2G44520"; gene_id "AT2G44520";
Chr2	Araport11	mRNA	18379527	18381959	.	+	.	transcript_id "AT2G44520"; gene_id "AT2G44520.1";
Chr2	Araport11	five_prime_UTR	18379527	18379659	.	+	.	transcript_id "AT2G44520.1"; gene_id "AT2G44520";
Chr2	Araport11	exon	18379527	18379979	.	+	.	transcript_id "AT2G44520.1"; gene_id "AT2G44520";
Chr2	Araport11	CDS	18379660	18379979	.	+	0	transcript_id "AT2G44520.1"; gene_id "AT2G44520";
Chr2	Araport11	protein	18379660	18381731	.	+	.	transcript_id "AT2G44520.1"; gene_id "AT2G44520";
Chr2	Araport11	exon	18380067	18380199	.	+	.	transcript_id "AT2G44520.1"; gene_id "AT2G44520";
Chr2	Araport11	CDS	18380067	18380199	.	+	1	transcript_id "AT2G44520.1"; gene_id "AT2G44520";
Chr2	Araport11	exon	18380349	18380486	.	+	.	transcript_id "AT2G44520.1"; gene_id "AT2G44520";
Chr2	Araport11	CDS	18380349	18380486	.	+	0	transcript_id "AT2G44520.1"; gene_id "AT2G44520";
Chr2	Araport11	exon	18380587	18380720	.	+	.	transcript_id "AT2G44520.1"; gene_id "AT2G44520";
Chr2	Araport11	CDS	18380587	18380720	.	+	0	transcript_id "AT2G44520.1"; gene_id "AT2G44520";
Chr2	Araport11	exon	18380842	18380967	.	+	.	transcript_id "AT2G44520.1"; gene_id "AT2G44520";
Chr2	Araport11	CDS	18380842	18380967	.	+	1	transcript_id "AT2G44520.1"; gene_id "AT2G44520";
Chr2	Araport11	exon	18381198	18381301	.	+	.	transcript_id "AT2G44520.1"; gene_id "AT2G44520";
Chr2	Araport11	CDS	18381198	18381301	.	+	1	transcript_id "AT2G44520.1"; gene_id "AT2G44520";
Chr2	Araport11	CDS	18381391	18381731	.	+	2	transcript_id "AT2G44520.1"; gene_id "AT2G44520";
Chr2	Araport11	exon	18381391	18381959	.	+	.	transcript_id "AT2G44520.1"; gene_id "AT2G44520";
Chr2	Araport11	three_prime_UTR	18381732	18381959	.	+	.	transcript_id "AT2G44520.1"; gene_id "AT2G44520";
Chr2	Araport11	gene	18382070	18383513	.	+	.	transcript_id "AT2G44525"; gene_id "AT2G44525";
Chr2	Araport11	mRNA	18382070	18383513	.	+	.	transcript_id "AT2G44525"; gene_id "AT2G44525.1";
Chr2	Araport11	five_prime_UTR	18382070	18382129	.	+	.	transcript_id "AT2G44525.1"; gene_id "AT2G44525";
Chr2	Araport11	exon	18382070	18382302	.	+	.	transcript_id "AT2G44525.1"; gene_id "AT2G44525";
Chr2	Araport11	CDS	18382130	18382302	.	+	0	transcript_id "AT2G44525.1"; gene_id "AT2G44525";
Chr2	Araport11	protein	18382130	18383320	.	+	.	transcript_id "AT2G44525.1"; gene_id "AT2G44525";
Chr2	Araport11	exon	18382459	18382575	.	+	.	transcript_id "AT2G44525.1"; gene_id "AT2G44525";
Chr2	Araport11	CDS	18382459	18382575	.	+	1	transcript_id "AT2G44525.1"; gene_id "AT2G44525";
Chr2	Araport11	exon	18382860	18382894	.	+	.	transcript_id "AT2G44525.1"; gene_id "AT2G44525";
Chr2	Araport11	CDS	18382860	18382894	.	+	1	transcript_id "AT2G44525.1"; gene_id "AT2G44525";
Chr2	Araport11	exon	18383036	18383136	.	+	.	transcript_id "AT2G44525.1"; gene_id "AT2G44525";
Chr2	Araport11	CDS	18383036	18383136	.	+	2	transcript_id "AT2G44525.1"; gene_id "AT2G44525";
Chr2	Araport11	CDS	18383234	18383320	.	+	0	transcript_id "AT2G44525.1"; gene_id "AT2G44525";
Chr2	Araport11	exon	18383234	18383513	.	+	.	transcript_id "AT2G44525.1"; gene_id "AT2G44525";
Chr2	Araport11	three_prime_UTR	18383321	18383513	.	+	.	transcript_id "AT2G44525.1"; gene_id "AT2G44525";
Chr2	Araport11	gene	18383515	18386208	.	+	.	transcript_id "AT2G44530"; gene_id "AT2G44530";
Chr2	Araport11	mRNA	18383515	18386143	.	+	.	transcript_id "AT2G44530"; gene_id "AT2G44530.2";
Chr2	Araport11	mRNA	18383515	18386208	.	+	.	transcript_id "AT2G44530"; gene_id "AT2G44530.1";
Chr2	Araport11	five_prime_UTR	18383515	18383731	.	+	.	transcript_id "AT2G44530.2,AT2G44530.1"; gene_id "AT2G44530";
Chr2	Araport11	exon	18383515	18383827	.	+	.	transcript_id "AT2G44530.2,AT2G44530.1"; gene_id "AT2G44530";
Chr2	Araport11	CDS	18383732	18383827	.	+	0	transcript_id "AT2G44530.2"; gene_id "AT2G44530";
Chr2	Araport11	CDS	18383732	18383827	.	+	0	transcript_id "AT2G44530.1"; gene_id "AT2G44530";
Chr2	Araport11	protein	18383732	18385974	.	+	.	transcript_id "AT2G44530.2"; gene_id "AT2G44530";
Chr2	Araport11	protein	18383732	18385974	.	+	.	transcript_id "AT2G44530.1"; gene_id "AT2G44530";
Chr2	Araport11	exon	18383962	18384138	.	+	.	transcript_id "AT2G44530.1"; gene_id "AT2G44530";
Chr2	Araport11	CDS	18383962	18384138	.	+	0	transcript_id "AT2G44530.1"; gene_id "AT2G44530";
Chr2	Araport11	exon	18383965	18384138	.	+	.	transcript_id "AT2G44530.2"; gene_id "AT2G44530";
Chr2	Araport11	CDS	18383965	18384138	.	+	0	transcript_id "AT2G44530.2"; gene_id "AT2G44530";
Chr2	Araport11	CDS	18384366	18384614	.	+	0	transcript_id "AT2G44530.2"; gene_id "AT2G44530";
Chr2	Araport11	CDS	18384366	18384614	.	+	0	transcript_id "AT2G44530.1"; gene_id "AT2G44530";
Chr2	Araport11	exon	18384366	18384614	.	+	.	transcript_id "AT2G44530.2,AT2G44530.1"; gene_id "AT2G44530";
Chr2	Araport11	CDS	18384885	18385028	.	+	0	transcript_id "AT2G44530.2"; gene_id "AT2G44530";
Chr2	Araport11	CDS	18384885	18385028	.	+	0	transcript_id "AT2G44530.1"; gene_id "AT2G44530";
Chr2	Araport11	exon	18384885	18385028	.	+	.	transcript_id "AT2G44530.2,AT2G44530.1"; gene_id "AT2G44530";
Chr2	Araport11	CDS	18385136	18385303	.	+	0	transcript_id "AT2G44530.2"; gene_id "AT2G44530";
Chr2	Araport11	CDS	18385136	18385303	.	+	0	transcript_id "AT2G44530.1"; gene_id "AT2G44530";
Chr2	Araport11	exon	18385136	18385303	.	+	.	transcript_id "AT2G44530.2,AT2G44530.1"; gene_id "AT2G44530";
Chr2	Araport11	CDS	18385375	18385444	.	+	0	transcript_id "AT2G44530.2"; gene_id "AT2G44530";
Chr2	Araport11	CDS	18385375	18385444	.	+	0	transcript_id "AT2G44530.1"; gene_id "AT2G44530";
Chr2	Araport11	exon	18385375	18385444	.	+	.	transcript_id "AT2G44530.2,AT2G44530.1"; gene_id "AT2G44530";
Chr2	Araport11	CDS	18385525	18385606	.	+	2	transcript_id "AT2G44530.2"; gene_id "AT2G44530";
Chr2	Araport11	CDS	18385525	18385606	.	+	2	transcript_id "AT2G44530.1"; gene_id "AT2G44530";
Chr2	Araport11	exon	18385525	18385606	.	+	.	transcript_id "AT2G44530.2,AT2G44530.1"; gene_id "AT2G44530";
Chr2	Araport11	CDS	18385696	18385855	.	+	1	transcript_id "AT2G44530.2"; gene_id "AT2G44530";
Chr2	Araport11	CDS	18385696	18385855	.	+	1	transcript_id "AT2G44530.1"; gene_id "AT2G44530";
Chr2	Araport11	exon	18385696	18385855	.	+	.	transcript_id "AT2G44530.2,AT2G44530.1"; gene_id "AT2G44530";
Chr2	Araport11	CDS	18385936	18385974	.	+	0	transcript_id "AT2G44530.2"; gene_id "AT2G44530";
Chr2	Araport11	exon	18385936	18386143	.	+	.	transcript_id "AT2G44530.2"; gene_id "AT2G44530";
Chr2	Araport11	CDS	18385936	18385974	.	+	0	transcript_id "AT2G44530.1"; gene_id "AT2G44530";
Chr2	Araport11	exon	18385936	18386208	.	+	.	transcript_id "AT2G44530.1"; gene_id "AT2G44530";
Chr2	Araport11	three_prime_UTR	18385975	18386143	.	+	.	transcript_id "AT2G44530.2"; gene_id "AT2G44530";
Chr2	Araport11	three_prime_UTR	18385975	18386208	.	+	.	transcript_id "AT2G44530.1"; gene_id "AT2G44530";
Chr2	Araport11	gene	18386219	18388110	.	-	.	transcript_id "AT2G44540"; gene_id "AT2G44540";
Chr2	Araport11	mRNA	18386219	18388110	.	-	.	transcript_id "AT2G44540"; gene_id "AT2G44540.1";
Chr2	Araport11	three_prime_UTR	18386219	18386340	.	-	.	transcript_id "AT2G44540.1"; gene_id "AT2G44540";
Chr2	Araport11	exon	18386219	18386658	.	-	.	transcript_id "AT2G44540.1"; gene_id "AT2G44540";
Chr2	Araport11	CDS	18386341	18386658	.	-	0	transcript_id "AT2G44540.1"; gene_id "AT2G44540";
Chr2	Araport11	protein	18386341	18388110	.	-	.	transcript_id "AT2G44540.1"; gene_id "AT2G44540";
Chr2	Araport11	exon	18386770	18387051	.	-	.	transcript_id "AT2G44540.1"; gene_id "AT2G44540";
Chr2	Araport11	CDS	18386770	18387051	.	-	0	transcript_id "AT2G44540.1"; gene_id "AT2G44540";
Chr2	Araport11	exon	18387138	18387791	.	-	.	transcript_id "AT2G44540.1"; gene_id "AT2G44540";
Chr2	Araport11	CDS	18387138	18387791	.	-	0	transcript_id "AT2G44540.1"; gene_id "AT2G44540";
Chr2	Araport11	exon	18387889	18388110	.	-	.	transcript_id "AT2G44540.1"; gene_id "AT2G44540";
Chr2	Araport11	CDS	18387889	18388110	.	-	0	transcript_id "AT2G44540.1"; gene_id "AT2G44540";
Chr2	Araport11	gene	18389381	18391142	.	-	.	transcript_id "AT2G44550"; gene_id "AT2G44550";
Chr2	Araport11	mRNA	18389381	18391142	.	-	.	transcript_id "AT2G44550"; gene_id "AT2G44550.1";
Chr2	Araport11	exon	18389381	18389698	.	-	.	transcript_id "AT2G44550.1"; gene_id "AT2G44550";
Chr2	Araport11	CDS	18389381	18389698	.	-	0	transcript_id "AT2G44550.1"; gene_id "AT2G44550";
Chr2	Araport11	protein	18389381	18391142	.	-	.	transcript_id "AT2G44550.1"; gene_id "AT2G44550";
Chr2	Araport11	exon	18389809	18390090	.	-	.	transcript_id "AT2G44550.1"; gene_id "AT2G44550";
Chr2	Araport11	CDS	18389809	18390090	.	-	0	transcript_id "AT2G44550.1"; gene_id "AT2G44550";
Chr2	Araport11	exon	18390176	18390826	.	-	.	transcript_id "AT2G44550.1"; gene_id "AT2G44550";
Chr2	Araport11	CDS	18390176	18390826	.	-	0	transcript_id "AT2G44550.1"; gene_id "AT2G44550";
Chr2	Araport11	exon	18390921	18391142	.	-	.	transcript_id "AT2G44550.1"; gene_id "AT2G44550";
Chr2	Araport11	CDS	18390921	18391142	.	-	0	transcript_id "AT2G44550.1"; gene_id "AT2G44550";
Chr2	Araport11	transposable_element	18391362	18391517	.	+	.	transcript_id "AT2TE83410"; gene_id "AT2TE83410";
Chr2	Araport11	transposon_fragment	18391362	18391517	.	+	.	transcript_id "AT2TE83410"; gene_id "AT2TE83410";
Chr2	Araport11	gene	18391753	18393729	.	-	.	transcript_id "AT2G44560"; gene_id "AT2G44560";
Chr2	Araport11	mRNA	18391753	18393729	.	-	.	transcript_id "AT2G44560"; gene_id "AT2G44560.1";
Chr2	Araport11	three_prime_UTR	18391753	18391913	.	-	.	transcript_id "AT2G44560.1"; gene_id "AT2G44560";
Chr2	Araport11	exon	18391753	18392231	.	-	.	transcript_id "AT2G44560.1"; gene_id "AT2G44560";
Chr2	Araport11	CDS	18391914	18392231	.	-	0	transcript_id "AT2G44560.1"; gene_id "AT2G44560";
Chr2	Araport11	protein	18391914	18393654	.	-	.	transcript_id "AT2G44560.1"; gene_id "AT2G44560";
Chr2	Araport11	exon	18392324	18392605	.	-	.	transcript_id "AT2G44560.1"; gene_id "AT2G44560";
Chr2	Araport11	CDS	18392324	18392605	.	-	0	transcript_id "AT2G44560.1"; gene_id "AT2G44560";
Chr2	Araport11	exon	18392689	18393342	.	-	.	transcript_id "AT2G44560.1"; gene_id "AT2G44560";
Chr2	Araport11	CDS	18392689	18393342	.	-	0	transcript_id "AT2G44560.1"; gene_id "AT2G44560";
Chr2	Araport11	CDS	18393433	18393654	.	-	0	transcript_id "AT2G44560.1"; gene_id "AT2G44560";
Chr2	Araport11	exon	18393433	18393729	.	-	.	transcript_id "AT2G44560.1"; gene_id "AT2G44560";
Chr2	Araport11	five_prime_UTR	18393655	18393729	.	-	.	transcript_id "AT2G44560.1"; gene_id "AT2G44560";
Chr2	Araport11	transposable_element	18393937	18394213	.	+	.	transcript_id "AT2TE83420"; gene_id "AT2TE83420";
Chr2	Araport11	transposon_fragment	18393937	18394213	.	+	.	transcript_id "AT2TE83420"; gene_id "AT2TE83420";
Chr2	Araport11	gene	18394196	18396337	.	-	.	transcript_id "AT2G44570"; gene_id "AT2G44570";
Chr2	Araport11	mRNA	18394196	18396337	.	-	.	transcript_id "AT2G44570"; gene_id "AT2G44570.2";
Chr2	Araport11	three_prime_UTR	18394196	18394868	.	-	.	transcript_id "AT2G44570.2"; gene_id "AT2G44570";
Chr2	Araport11	exon	18394196	18395219	.	-	.	transcript_id "AT2G44570.2"; gene_id "AT2G44570";
Chr2	Araport11	mRNA	18394196	18396337	.	-	.	transcript_id "AT2G44570"; gene_id "AT2G44570.1";
Chr2	Araport11	three_prime_UTR	18394196	18394424	.	-	.	transcript_id "AT2G44570.1"; gene_id "AT2G44570";
Chr2	Araport11	exon	18394196	18394742	.	-	.	transcript_id "AT2G44570.1"; gene_id "AT2G44570";
Chr2	Araport11	CDS	18394425	18394742	.	-	0	transcript_id "AT2G44570.1"; gene_id "AT2G44570";
Chr2	Araport11	protein	18394425	18396268	.	-	.	transcript_id "AT2G44570.1"; gene_id "AT2G44570";
Chr2	Araport11	CDS	18394869	18395219	.	-	0	transcript_id "AT2G44570.2"; gene_id "AT2G44570";
Chr2	Araport11	protein	18394869	18396268	.	-	.	transcript_id "AT2G44570.2"; gene_id "AT2G44570";
Chr2	Araport11	exon	18394935	18395219	.	-	.	transcript_id "AT2G44570.1"; gene_id "AT2G44570";
Chr2	Araport11	CDS	18394935	18395219	.	-	0	transcript_id "AT2G44570.1"; gene_id "AT2G44570";
Chr2	Araport11	CDS	18395297	18395950	.	-	0	transcript_id "AT2G44570.2"; gene_id "AT2G44570";
Chr2	Araport11	CDS	18395297	18395950	.	-	0	transcript_id "AT2G44570.1"; gene_id "AT2G44570";
Chr2	Araport11	exon	18395297	18395950	.	-	.	transcript_id "AT2G44570.2,AT2G44570.1"; gene_id "AT2G44570";
Chr2	Araport11	CDS	18396047	18396268	.	-	0	transcript_id "AT2G44570.2"; gene_id "AT2G44570";
Chr2	Araport11	CDS	18396047	18396268	.	-	0	transcript_id "AT2G44570.1"; gene_id "AT2G44570";
Chr2	Araport11	exon	18396047	18396337	.	-	.	transcript_id "AT2G44570.2,AT2G44570.1"; gene_id "AT2G44570";
Chr2	Araport11	five_prime_UTR	18396269	18396337	.	-	.	transcript_id "AT2G44570.2,AT2G44570.1"; gene_id "AT2G44570";
Chr2	Araport11	gene	18397874	18398504	.	-	.	transcript_id "AT2G44581"; gene_id "AT2G44581";
Chr2	Araport11	mRNA	18397874	18398504	.	-	.	transcript_id "AT2G44581"; gene_id "AT2G44581.1";
Chr2	Araport11	three_prime_UTR	18397874	18397995	.	-	.	transcript_id "AT2G44581.1"; gene_id "AT2G44581";
Chr2	Araport11	exon	18397874	18398504	.	-	.	transcript_id "AT2G44581.1"; gene_id "AT2G44581";
Chr2	Araport11	CDS	18397996	18398433	.	-	0	transcript_id "AT2G44581.1"; gene_id "AT2G44581";
Chr2	Araport11	protein	18397996	18398433	.	-	.	transcript_id "AT2G44581.1"; gene_id "AT2G44581";
Chr2	Araport11	five_prime_UTR	18398434	18398504	.	-	.	transcript_id "AT2G44581.1"; gene_id "AT2G44581";
Chr2	Araport11	transposable_element	18398702	18398912	.	+	.	transcript_id "AT2TE83440"; gene_id "AT2TE83440";
Chr2	Araport11	transposon_fragment	18398702	18398912	.	+	.	transcript_id "AT2TE83440"; gene_id "AT2TE83440";
Chr2	Araport11	gene	18400646	18401339	.	-	.	transcript_id "AT2G44578"; gene_id "AT2G44578";
Chr2	Araport11	mRNA	18400646	18401339	.	-	.	transcript_id "AT2G44578"; gene_id "AT2G44578.1";
Chr2	Araport11	three_prime_UTR	18400646	18400863	.	-	.	transcript_id "AT2G44578.1"; gene_id "AT2G44578";
Chr2	Araport11	exon	18400646	18401339	.	-	.	transcript_id "AT2G44578.1"; gene_id "AT2G44578";
Chr2	Araport11	CDS	18400864	18401301	.	-	0	transcript_id "AT2G44578.1"; gene_id "AT2G44578";
Chr2	Araport11	protein	18400864	18401301	.	-	.	transcript_id "AT2G44578.1"; gene_id "AT2G44578";
Chr2	Araport11	five_prime_UTR	18401302	18401339	.	-	.	transcript_id "AT2G44578.1"; gene_id "AT2G44578";
Chr2	Araport11	gene	18401777	18403654	.	-	.	transcript_id "AT2G44580"; gene_id "AT2G44580";
Chr2	Araport11	mRNA	18401777	18403654	.	-	.	transcript_id "AT2G44580"; gene_id "AT2G44580.1";
Chr2	Araport11	three_prime_UTR	18401777	18402080	.	-	.	transcript_id "AT2G44580.1"; gene_id "AT2G44580";
Chr2	Araport11	exon	18401777	18402183	.	-	.	transcript_id "AT2G44580.1"; gene_id "AT2G44580";
Chr2	Araport11	mRNA	18401815	18403483	.	-	.	transcript_id "AT2G44580"; gene_id "AT2G44580.2";
Chr2	Araport11	three_prime_UTR	18401815	18402080	.	-	.	transcript_id "AT2G44580.2"; gene_id "AT2G44580";
Chr2	Araport11	exon	18401815	18402183	.	-	.	transcript_id "AT2G44580.2"; gene_id "AT2G44580";
Chr2	Araport11	CDS	18402081	18402183	.	-	1	transcript_id "AT2G44580.1"; gene_id "AT2G44580";
Chr2	Araport11	CDS	18402081	18402183	.	-	1	transcript_id "AT2G44580.2"; gene_id "AT2G44580";
Chr2	Araport11	protein	18402081	18403412	.	-	.	transcript_id "AT2G44580.1"; gene_id "AT2G44580";
Chr2	Araport11	protein	18402081	18403412	.	-	.	transcript_id "AT2G44580.2"; gene_id "AT2G44580";
Chr2	Araport11	CDS	18402273	18403181	.	-	1	transcript_id "AT2G44580.1"; gene_id "AT2G44580";
Chr2	Araport11	CDS	18402273	18403181	.	-	1	transcript_id "AT2G44580.2"; gene_id "AT2G44580";
Chr2	Araport11	exon	18402273	18403181	.	-	.	transcript_id "AT2G44580.1,AT2G44580.2"; gene_id "AT2G44580";
Chr2	Araport11	CDS	18403264	18403412	.	-	0	transcript_id "AT2G44580.1"; gene_id "AT2G44580";
Chr2	Araport11	exon	18403264	18403414	.	-	.	transcript_id "AT2G44580.1"; gene_id "AT2G44580";
Chr2	Araport11	CDS	18403264	18403412	.	-	0	transcript_id "AT2G44580.2"; gene_id "AT2G44580";
Chr2	Araport11	exon	18403264	18403483	.	-	.	transcript_id "AT2G44580.2"; gene_id "AT2G44580";
Chr2	Araport11	five_prime_UTR	18403413	18403414	.	-	.	transcript_id "AT2G44580.1"; gene_id "AT2G44580";
Chr2	Araport11	five_prime_UTR	18403413	18403483	.	-	.	transcript_id "AT2G44580.2"; gene_id "AT2G44580";
Chr2	Araport11	exon	18403518	18403654	.	-	.	transcript_id "AT2G44580.1"; gene_id "AT2G44580";
Chr2	Araport11	five_prime_UTR	18403518	18403654	.	-	.	transcript_id "AT2G44580.1"; gene_id "AT2G44580";
Chr2	Araport11	gene	18403682	18407103	.	-	.	transcript_id "AT2G44590"; gene_id "AT2G44590";
Chr2	Araport11	mRNA	18403682	18407095	.	-	.	transcript_id "AT2G44590"; gene_id "AT2G44590.2";
Chr2	Araport11	three_prime_UTR	18403682	18403855	.	-	.	transcript_id "AT2G44590.2"; gene_id "AT2G44590";
Chr2	Araport11	exon	18403682	18403984	.	-	.	transcript_id "AT2G44590.2"; gene_id "AT2G44590";
Chr2	Araport11	mRNA	18403686	18407103	.	-	.	transcript_id "AT2G44590"; gene_id "AT2G44590.3";
Chr2	Araport11	three_prime_UTR	18403686	18403855	.	-	.	transcript_id "AT2G44590.3"; gene_id "AT2G44590";
Chr2	Araport11	exon	18403686	18403984	.	-	.	transcript_id "AT2G44590.3"; gene_id "AT2G44590";
Chr2	Araport11	CDS	18403856	18403984	.	-	0	transcript_id "AT2G44590.2"; gene_id "AT2G44590";
Chr2	Araport11	CDS	18403856	18403984	.	-	0	transcript_id "AT2G44590.3"; gene_id "AT2G44590";
Chr2	Araport11	mRNA	18403856	18406961	.	-	.	transcript_id "AT2G44590"; gene_id "AT2G44590.1";
Chr2	Araport11	exon	18403856	18403987	.	-	.	transcript_id "AT2G44590.1"; gene_id "AT2G44590";
Chr2	Araport11	CDS	18403856	18403987	.	-	0	transcript_id "AT2G44590.1"; gene_id "AT2G44590";
Chr2	Araport11	protein	18403856	18406961	.	-	.	transcript_id "AT2G44590.2"; gene_id "AT2G44590";
Chr2	Araport11	protein	18403856	18406961	.	-	.	transcript_id "AT2G44590.3"; gene_id "AT2G44590";
Chr2	Araport11	protein	18403856	18406961	.	-	.	transcript_id "AT2G44590.1"; gene_id "AT2G44590";
Chr2	Araport11	CDS	18404082	18404453	.	-	0	transcript_id "AT2G44590.2"; gene_id "AT2G44590";
Chr2	Araport11	CDS	18404082	18404453	.	-	0	transcript_id "AT2G44590.3"; gene_id "AT2G44590";
Chr2	Araport11	CDS	18404082	18404453	.	-	0	transcript_id "AT2G44590.1"; gene_id "AT2G44590";
Chr2	Araport11	exon	18404082	18404453	.	-	.	transcript_id "AT2G44590.2,AT2G44590.3,AT2G44590.1"; gene_id "AT2G44590";
Chr2	Araport11	CDS	18404529	18404579	.	-	0	transcript_id "AT2G44590.2"; gene_id "AT2G44590";
Chr2	Araport11	CDS	18404529	18404579	.	-	0	transcript_id "AT2G44590.3"; gene_id "AT2G44590";
Chr2	Araport11	CDS	18404529	18404579	.	-	0	transcript_id "AT2G44590.1"; gene_id "AT2G44590";
Chr2	Araport11	exon	18404529	18404579	.	-	.	transcript_id "AT2G44590.2,AT2G44590.3,AT2G44590.1"; gene_id "AT2G44590";
Chr2	Araport11	CDS	18404655	18404880	.	-	1	transcript_id "AT2G44590.2"; gene_id "AT2G44590";
Chr2	Araport11	CDS	18404655	18404880	.	-	1	transcript_id "AT2G44590.3"; gene_id "AT2G44590";
Chr2	Araport11	CDS	18404655	18404880	.	-	1	transcript_id "AT2G44590.1"; gene_id "AT2G44590";
Chr2	Araport11	exon	18404655	18404880	.	-	.	transcript_id "AT2G44590.2,AT2G44590.3,AT2G44590.1"; gene_id "AT2G44590";
Chr2	Araport11	CDS	18404976	18405046	.	-	0	transcript_id "AT2G44590.2"; gene_id "AT2G44590";
Chr2	Araport11	CDS	18404976	18405046	.	-	0	transcript_id "AT2G44590.3"; gene_id "AT2G44590";
Chr2	Araport11	CDS	18404976	18405046	.	-	0	transcript_id "AT2G44590.1"; gene_id "AT2G44590";
Chr2	Araport11	exon	18404976	18405046	.	-	.	transcript_id "AT2G44590.2,AT2G44590.3,AT2G44590.1"; gene_id "AT2G44590";
Chr2	Araport11	CDS	18405129	18405248	.	-	0	transcript_id "AT2G44590.2"; gene_id "AT2G44590";
Chr2	Araport11	CDS	18405129	18405248	.	-	0	transcript_id "AT2G44590.3"; gene_id "AT2G44590";
Chr2	Araport11	CDS	18405129	18405248	.	-	0	transcript_id "AT2G44590.1"; gene_id "AT2G44590";
Chr2	Araport11	exon	18405129	18405248	.	-	.	transcript_id "AT2G44590.2,AT2G44590.3,AT2G44590.1"; gene_id "AT2G44590";
Chr2	Araport11	CDS	18405336	18405530	.	-	0	transcript_id "AT2G44590.2"; gene_id "AT2G44590";
Chr2	Araport11	CDS	18405336	18405530	.	-	0	transcript_id "AT2G44590.3"; gene_id "AT2G44590";
Chr2	Araport11	CDS	18405336	18405530	.	-	0	transcript_id "AT2G44590.1"; gene_id "AT2G44590";
Chr2	Araport11	exon	18405336	18405530	.	-	.	transcript_id "AT2G44590.2,AT2G44590.3,AT2G44590.1"; gene_id "AT2G44590";
Chr2	Araport11	CDS	18405643	18405707	.	-	2	transcript_id "AT2G44590.2"; gene_id "AT2G44590";
Chr2	Araport11	CDS	18405643	18405707	.	-	2	transcript_id "AT2G44590.3"; gene_id "AT2G44590";
Chr2	Araport11	CDS	18405643	18405707	.	-	2	transcript_id "AT2G44590.1"; gene_id "AT2G44590";
Chr2	Araport11	exon	18405643	18405707	.	-	.	transcript_id "AT2G44590.2,AT2G44590.3,AT2G44590.1"; gene_id "AT2G44590";
Chr2	Araport11	CDS	18405809	18405899	.	-	0	transcript_id "AT2G44590.2"; gene_id "AT2G44590";
Chr2	Araport11	CDS	18405809	18405899	.	-	0	transcript_id "AT2G44590.3"; gene_id "AT2G44590";
Chr2	Araport11	CDS	18405809	18405899	.	-	0	transcript_id "AT2G44590.1"; gene_id "AT2G44590";
Chr2	Araport11	exon	18405809	18405899	.	-	.	transcript_id "AT2G44590.2,AT2G44590.3,AT2G44590.1"; gene_id "AT2G44590";
Chr2	Araport11	CDS	18406020	18406081	.	-	2	transcript_id "AT2G44590.2"; gene_id "AT2G44590";
Chr2	Araport11	CDS	18406020	18406081	.	-	2	transcript_id "AT2G44590.3"; gene_id "AT2G44590";
Chr2	Araport11	CDS	18406020	18406081	.	-	2	transcript_id "AT2G44590.1"; gene_id "AT2G44590";
Chr2	Araport11	exon	18406020	18406081	.	-	.	transcript_id "AT2G44590.2,AT2G44590.3,AT2G44590.1"; gene_id "AT2G44590";
Chr2	Araport11	exon	18406159	18406209	.	-	.	transcript_id "AT2G44590.3"; gene_id "AT2G44590";
Chr2	Araport11	CDS	18406159	18406209	.	-	2	transcript_id "AT2G44590.3"; gene_id "AT2G44590";
Chr2	Araport11	CDS	18406295	18406396	.	-	2	transcript_id "AT2G44590.2"; gene_id "AT2G44590";
Chr2	Araport11	CDS	18406295	18406396	.	-	2	transcript_id "AT2G44590.3"; gene_id "AT2G44590";
Chr2	Araport11	CDS	18406295	18406396	.	-	2	transcript_id "AT2G44590.1"; gene_id "AT2G44590";
Chr2	Araport11	exon	18406295	18406396	.	-	.	transcript_id "AT2G44590.2,AT2G44590.3,AT2G44590.1"; gene_id "AT2G44590";
Chr2	Araport11	CDS	18406477	18406584	.	-	2	transcript_id "AT2G44590.2"; gene_id "AT2G44590";
Chr2	Araport11	CDS	18406477	18406584	.	-	2	transcript_id "AT2G44590.3"; gene_id "AT2G44590";
Chr2	Araport11	CDS	18406477	18406584	.	-	2	transcript_id "AT2G44590.1"; gene_id "AT2G44590";
Chr2	Araport11	exon	18406477	18406584	.	-	.	transcript_id "AT2G44590.2,AT2G44590.3,AT2G44590.1"; gene_id "AT2G44590";
Chr2	Araport11	CDS	18406676	18406739	.	-	0	transcript_id "AT2G44590.2"; gene_id "AT2G44590";
Chr2	Araport11	CDS	18406676	18406739	.	-	0	transcript_id "AT2G44590.3"; gene_id "AT2G44590";
Chr2	Araport11	CDS	18406676	18406739	.	-	0	transcript_id "AT2G44590.1"; gene_id "AT2G44590";
Chr2	Araport11	exon	18406676	18406739	.	-	.	transcript_id "AT2G44590.2,AT2G44590.3,AT2G44590.1"; gene_id "AT2G44590";
Chr2	Araport11	CDS	18406830	18406961	.	-	0	transcript_id "AT2G44590.2"; gene_id "AT2G44590";
Chr2	Araport11	exon	18406830	18407095	.	-	.	transcript_id "AT2G44590.2"; gene_id "AT2G44590";
Chr2	Araport11	CDS	18406830	18406961	.	-	0	transcript_id "AT2G44590.3"; gene_id "AT2G44590";
Chr2	Araport11	exon	18406830	18407103	.	-	.	transcript_id "AT2G44590.3"; gene_id "AT2G44590";
Chr2	Araport11	exon	18406830	18406961	.	-	.	transcript_id "AT2G44590.1"; gene_id "AT2G44590";
Chr2	Araport11	CDS	18406830	18406961	.	-	0	transcript_id "AT2G44590.1"; gene_id "AT2G44590";
Chr2	Araport11	five_prime_UTR	18406962	18407095	.	-	.	transcript_id "AT2G44590.2"; gene_id "AT2G44590";
Chr2	Araport11	five_prime_UTR	18406962	18407103	.	-	.	transcript_id "AT2G44590.3"; gene_id "AT2G44590";
Chr2	Araport11	gene	18408579	18410170	.	+	.	transcript_id "AT2G44600"; gene_id "AT2G44600";
Chr2	Araport11	mRNA	18408579	18410170	.	+	.	transcript_id "AT2G44600"; gene_id "AT2G44600.1";
Chr2	Araport11	five_prime_UTR	18408579	18408844	.	+	.	transcript_id "AT2G44600.1"; gene_id "AT2G44600";
Chr2	Araport11	exon	18408579	18410170	.	+	.	transcript_id "AT2G44600.1"; gene_id "AT2G44600";
Chr2	Araport11	CDS	18408845	18409786	.	+	0	transcript_id "AT2G44600.1"; gene_id "AT2G44600";
Chr2	Araport11	protein	18408845	18409786	.	+	.	transcript_id "AT2G44600.1"; gene_id "AT2G44600";
Chr2	Araport11	three_prime_UTR	18409787	18410170	.	+	.	transcript_id "AT2G44600.1"; gene_id "AT2G44600";
Chr2	Araport11	gene	18411424	18414153	.	-	.	transcript_id "AT2G44610"; gene_id "AT2G44610";
Chr2	Araport11	mRNA	18411424	18414153	.	-	.	transcript_id "AT2G44610"; gene_id "AT2G44610.1";
Chr2	Araport11	three_prime_UTR	18411424	18411777	.	-	.	transcript_id "AT2G44610.1"; gene_id "AT2G44610";
Chr2	Araport11	exon	18411424	18411924	.	-	.	transcript_id "AT2G44610.1"; gene_id "AT2G44610";
Chr2	Araport11	CDS	18411778	18411924	.	-	0	transcript_id "AT2G44610.1"; gene_id "AT2G44610";
Chr2	Araport11	protein	18411778	18413883	.	-	.	transcript_id "AT2G44610.1"; gene_id "AT2G44610";
Chr2	Araport11	exon	18412205	18412295	.	-	.	transcript_id "AT2G44610.1"; gene_id "AT2G44610";
Chr2	Araport11	CDS	18412205	18412295	.	-	1	transcript_id "AT2G44610.1"; gene_id "AT2G44610";
Chr2	Araport11	exon	18412680	18412791	.	-	.	transcript_id "AT2G44610.1"; gene_id "AT2G44610";
Chr2	Araport11	CDS	18412680	18412791	.	-	2	transcript_id "AT2G44610.1"; gene_id "AT2G44610";
Chr2	Araport11	exon	18412965	18413053	.	-	.	transcript_id "AT2G44610.1"; gene_id "AT2G44610";
Chr2	Araport11	CDS	18412965	18413053	.	-	1	transcript_id "AT2G44610.1"; gene_id "AT2G44610";
Chr2	Araport11	exon	18413151	18413221	.	-	.	transcript_id "AT2G44610.1"; gene_id "AT2G44610";
Chr2	Araport11	CDS	18413151	18413221	.	-	0	transcript_id "AT2G44610.1"; gene_id "AT2G44610";
Chr2	Araport11	CDS	18413767	18413883	.	-	0	transcript_id "AT2G44610.1"; gene_id "AT2G44610";
Chr2	Araport11	exon	18413767	18414153	.	-	.	transcript_id "AT2G44610.1"; gene_id "AT2G44610";
Chr2	Araport11	five_prime_UTR	18413884	18414153	.	-	.	transcript_id "AT2G44610.1"; gene_id "AT2G44610";
Chr2	Araport11	gene	18414201	18415335	.	+	.	transcript_id "AT2G44620"; gene_id "AT2G44620";
Chr2	Araport11	mRNA	18414201	18415335	.	+	.	transcript_id "AT2G44620"; gene_id "AT2G44620.1";
Chr2	Araport11	five_prime_UTR	18414201	18414319	.	+	.	transcript_id "AT2G44620.1"; gene_id "AT2G44620";
Chr2	Araport11	exon	18414201	18414511	.	+	.	transcript_id "AT2G44620.1"; gene_id "AT2G44620";
Chr2	Araport11	CDS	18414320	18414511	.	+	0	transcript_id "AT2G44620.1"; gene_id "AT2G44620";
Chr2	Araport11	protein	18414320	18415065	.	+	.	transcript_id "AT2G44620.1"; gene_id "AT2G44620";
Chr2	Araport11	CDS	18414889	18415065	.	+	0	transcript_id "AT2G44620.1"; gene_id "AT2G44620";
Chr2	Araport11	exon	18414889	18415335	.	+	.	transcript_id "AT2G44620.1"; gene_id "AT2G44620";
Chr2	Araport11	three_prime_UTR	18415066	18415335	.	+	.	transcript_id "AT2G44620.1"; gene_id "AT2G44620";
Chr2	Araport11	gene	18415596	18417013	.	-	.	transcript_id "AT2G44630"; gene_id "AT2G44630";
Chr2	Araport11	mRNA	18415596	18417013	.	-	.	transcript_id "AT2G44630"; gene_id "AT2G44630.1";
Chr2	Araport11	three_prime_UTR	18415596	18415828	.	-	.	transcript_id "AT2G44630.1"; gene_id "AT2G44630";
Chr2	Araport11	exon	18415596	18417013	.	-	.	transcript_id "AT2G44630.1"; gene_id "AT2G44630";
Chr2	Araport11	CDS	18415829	18416947	.	-	0	transcript_id "AT2G44630.1"; gene_id "AT2G44630";
Chr2	Araport11	protein	18415829	18416947	.	-	.	transcript_id "AT2G44630.1"; gene_id "AT2G44630";
Chr2	Araport11	five_prime_UTR	18416948	18417013	.	-	.	transcript_id "AT2G44630.1"; gene_id "AT2G44630";
Chr2	Araport11	gene	18417243	18419396	.	+	.	transcript_id "AT2G44640"; gene_id "AT2G44640";
Chr2	Araport11	mRNA	18417243	18419396	.	+	.	transcript_id "AT2G44640"; gene_id "AT2G44640.1";
Chr2	Araport11	five_prime_UTR	18417243	18417285	.	+	.	transcript_id "AT2G44640.1"; gene_id "AT2G44640";
Chr2	Araport11	exon	18417243	18417557	.	+	.	transcript_id "AT2G44640.1"; gene_id "AT2G44640";
Chr2	Araport11	CDS	18417286	18417557	.	+	0	transcript_id "AT2G44640.1"; gene_id "AT2G44640";
Chr2	Araport11	protein	18417286	18419063	.	+	.	transcript_id "AT2G44640.1"; gene_id "AT2G44640";
Chr2	Araport11	exon	18417708	18417957	.	+	.	transcript_id "AT2G44640.1"; gene_id "AT2G44640";
Chr2	Araport11	CDS	18417708	18417957	.	+	1	transcript_id "AT2G44640.1"; gene_id "AT2G44640";
Chr2	Araport11	exon	18418046	18418430	.	+	.	transcript_id "AT2G44640.1"; gene_id "AT2G44640";
Chr2	Araport11	CDS	18418046	18418430	.	+	0	transcript_id "AT2G44640.1"; gene_id "AT2G44640";
Chr2	Araport11	exon	18418531	18418799	.	+	.	transcript_id "AT2G44640.1"; gene_id "AT2G44640";
Chr2	Araport11	CDS	18418531	18418799	.	+	2	transcript_id "AT2G44640.1"; gene_id "AT2G44640";
Chr2	Araport11	CDS	18418884	18419063	.	+	0	transcript_id "AT2G44640.1"; gene_id "AT2G44640";
Chr2	Araport11	exon	18418884	18419396	.	+	.	transcript_id "AT2G44640.1"; gene_id "AT2G44640";
Chr2	Araport11	three_prime_UTR	18419064	18419396	.	+	.	transcript_id "AT2G44640.1"; gene_id "AT2G44640";
Chr2	Araport11	gene	18419370	18421110	.	-	.	transcript_id "AT2G44650"; gene_id "AT2G44650";
Chr2	Araport11	mRNA	18419370	18421110	.	-	.	transcript_id "AT2G44650"; gene_id "AT2G44650.1";
Chr2	Araport11	three_prime_UTR	18419370	18419520	.	-	.	transcript_id "AT2G44650.1"; gene_id "AT2G44650";
Chr2	Araport11	exon	18419370	18419589	.	-	.	transcript_id "AT2G44650.1"; gene_id "AT2G44650";
Chr2	Araport11	CDS	18419521	18419589	.	-	0	transcript_id "AT2G44650.1"; gene_id "AT2G44650";
Chr2	Araport11	protein	18419521	18420510	.	-	.	transcript_id "AT2G44650.1"; gene_id "AT2G44650";
Chr2	Araport11	exon	18419690	18419719	.	-	.	transcript_id "AT2G44650.1"; gene_id "AT2G44650";
Chr2	Araport11	CDS	18419690	18419719	.	-	0	transcript_id "AT2G44650.1"; gene_id "AT2G44650";
Chr2	Araport11	exon	18419814	18419864	.	-	.	transcript_id "AT2G44650.1"; gene_id "AT2G44650";
Chr2	Araport11	CDS	18419814	18419864	.	-	0	transcript_id "AT2G44650.1"; gene_id "AT2G44650";
Chr2	Araport11	exon	18419942	18420007	.	-	.	transcript_id "AT2G44650.1"; gene_id "AT2G44650";
Chr2	Araport11	CDS	18419942	18420007	.	-	0	transcript_id "AT2G44650.1"; gene_id "AT2G44650";
Chr2	Araport11	exon	18420132	18420182	.	-	.	transcript_id "AT2G44650.1"; gene_id "AT2G44650";
Chr2	Araport11	CDS	18420132	18420182	.	-	0	transcript_id "AT2G44650.1"; gene_id "AT2G44650";
Chr2	Araport11	exon	18420266	18420324	.	-	.	transcript_id "AT2G44650.1"; gene_id "AT2G44650";
Chr2	Araport11	CDS	18420266	18420324	.	-	2	transcript_id "AT2G44650.1"; gene_id "AT2G44650";
Chr2	Araport11	CDS	18420417	18420510	.	-	0	transcript_id "AT2G44650.1"; gene_id "AT2G44650";
Chr2	Araport11	exon	18420417	18421110	.	-	.	transcript_id "AT2G44650.1"; gene_id "AT2G44650";
Chr2	Araport11	five_prime_UTR	18420511	18421110	.	-	.	transcript_id "AT2G44650.1"; gene_id "AT2G44650";
Chr2	Araport11	protein	18420832	18422827	.	-	.	transcript_id "AT2G44660.1"; gene_id "AT2G44660";
Chr2	Araport11	gene	18420832	18422839	.	-	.	transcript_id "AT2G44660"; gene_id "AT2G44660";
Chr2	Araport11	mRNA	18420832	18422839	.	-	.	transcript_id "AT2G44660"; gene_id "AT2G44660.1";
Chr2	Araport11	exon	18420832	18421181	.	-	.	transcript_id "AT2G44660.1"; gene_id "AT2G44660";
Chr2	Araport11	CDS	18420832	18421181	.	-	2	transcript_id "AT2G44660.1"; gene_id "AT2G44660";
Chr2	Araport11	exon	18421264	18421501	.	-	.	transcript_id "AT2G44660.1"; gene_id "AT2G44660";
Chr2	Araport11	CDS	18421264	18421501	.	-	0	transcript_id "AT2G44660.1"; gene_id "AT2G44660";
Chr2	Araport11	exon	18421582	18421788	.	-	.	transcript_id "AT2G44660.1"; gene_id "AT2G44660";
Chr2	Araport11	CDS	18421582	18421788	.	-	0	transcript_id "AT2G44660.1"; gene_id "AT2G44660";
Chr2	Araport11	CDS	18422102	18422827	.	-	0	transcript_id "AT2G44660.1"; gene_id "AT2G44660";
Chr2	Araport11	exon	18422102	18422839	.	-	.	transcript_id "AT2G44660.1"; gene_id "AT2G44660";
Chr2	Araport11	five_prime_UTR	18422828	18422839	.	-	.	transcript_id "AT2G44660.1"; gene_id "AT2G44660";
Chr2	Araport11	gene	18423374	18423671	.	+	.	transcript_id ""; gene_id "";
Chr2	Araport11	lnc_RNA	18423374	18423671	.	+	.	transcript_id "AT2G09535"; gene_id "AT2G09535.1";
Chr2	Araport11	exon	18423374	18423671	.	+	.	transcript_id "AT2G09535.1"; gene_id "AT2G09535";
Chr2	Araport11	gene	18425111	18426121	.	+	.	transcript_id "AT2G44670"; gene_id "AT2G44670";
Chr2	Araport11	mRNA	18425111	18426121	.	+	.	transcript_id "AT2G44670"; gene_id "AT2G44670.1";
Chr2	Araport11	five_prime_UTR	18425111	18425278	.	+	.	transcript_id "AT2G44670.1"; gene_id "AT2G44670";
Chr2	Araport11	exon	18425111	18425388	.	+	.	transcript_id "AT2G44670.1"; gene_id "AT2G44670";
Chr2	Araport11	CDS	18425279	18425388	.	+	0	transcript_id "AT2G44670.1"; gene_id "AT2G44670";
Chr2	Araport11	protein	18425279	18425673	.	+	.	transcript_id "AT2G44670.1"; gene_id "AT2G44670";
Chr2	Araport11	CDS	18425502	18425673	.	+	1	transcript_id "AT2G44670.1"; gene_id "AT2G44670";
Chr2	Araport11	exon	18425502	18426121	.	+	.	transcript_id "AT2G44670.1"; gene_id "AT2G44670";
Chr2	Araport11	three_prime_UTR	18425674	18426121	.	+	.	transcript_id "AT2G44670.1"; gene_id "AT2G44670";
Chr2	Araport11	gene	18426481	18428397	.	-	.	transcript_id "AT2G44680"; gene_id "AT2G44680";
Chr2	Araport11	mRNA	18426481	18428397	.	-	.	transcript_id "AT2G44680"; gene_id "AT2G44680.1";
Chr2	Araport11	three_prime_UTR	18426481	18426897	.	-	.	transcript_id "AT2G44680.1"; gene_id "AT2G44680";
Chr2	Araport11	exon	18426481	18427031	.	-	.	transcript_id "AT2G44680.1"; gene_id "AT2G44680";
Chr2	Araport11	mRNA	18426481	18428397	.	-	.	transcript_id "AT2G44680"; gene_id "AT2G44680.3";
Chr2	Araport11	three_prime_UTR	18426481	18427155	.	-	.	transcript_id "AT2G44680.3"; gene_id "AT2G44680";
Chr2	Araport11	exon	18426481	18427365	.	-	.	transcript_id "AT2G44680.3"; gene_id "AT2G44680";
Chr2	Araport11	mRNA	18426511	18428397	.	-	.	transcript_id "AT2G44680"; gene_id "AT2G44680.2";
Chr2	Araport11	three_prime_UTR	18426511	18426897	.	-	.	transcript_id "AT2G44680.2"; gene_id "AT2G44680";
Chr2	Araport11	exon	18426511	18427031	.	-	.	transcript_id "AT2G44680.2"; gene_id "AT2G44680";
Chr2	Araport11	CDS	18426898	18427031	.	-	2	transcript_id "AT2G44680.1"; gene_id "AT2G44680";
Chr2	Araport11	CDS	18426898	18427031	.	-	2	transcript_id "AT2G44680.2"; gene_id "AT2G44680";
Chr2	Araport11	protein	18426898	18428166	.	-	.	transcript_id "AT2G44680.1"; gene_id "AT2G44680";
Chr2	Araport11	protein	18426898	18428166	.	-	.	transcript_id "AT2G44680.2"; gene_id "AT2G44680";
Chr2	Araport11	CDS	18427156	18427365	.	-	0	transcript_id "AT2G44680.3"; gene_id "AT2G44680";
Chr2	Araport11	protein	18427156	18428166	.	-	.	transcript_id "AT2G44680.3"; gene_id "AT2G44680";
Chr2	Araport11	exon	18427200	18427365	.	-	.	transcript_id "AT2G44680.1"; gene_id "AT2G44680";
Chr2	Araport11	CDS	18427200	18427365	.	-	0	transcript_id "AT2G44680.1"; gene_id "AT2G44680";
Chr2	Araport11	exon	18427203	18427365	.	-	.	transcript_id "AT2G44680.2"; gene_id "AT2G44680";
Chr2	Araport11	CDS	18427203	18427365	.	-	0	transcript_id "AT2G44680.2"; gene_id "AT2G44680";
Chr2	Araport11	CDS	18427436	18427545	.	-	2	transcript_id "AT2G44680.1"; gene_id "AT2G44680";
Chr2	Araport11	CDS	18427436	18427545	.	-	2	transcript_id "AT2G44680.3"; gene_id "AT2G44680";
Chr2	Araport11	CDS	18427436	18427545	.	-	2	transcript_id "AT2G44680.2"; gene_id "AT2G44680";
Chr2	Araport11	exon	18427436	18427545	.	-	.	transcript_id "AT2G44680.1,AT2G44680.3,AT2G44680.2"; gene_id "AT2G44680";
Chr2	Araport11	CDS	18427631	18427849	.	-	2	transcript_id "AT2G44680.1"; gene_id "AT2G44680";
Chr2	Araport11	CDS	18427631	18427849	.	-	2	transcript_id "AT2G44680.3"; gene_id "AT2G44680";
Chr2	Araport11	CDS	18427631	18427849	.	-	2	transcript_id "AT2G44680.2"; gene_id "AT2G44680";
Chr2	Araport11	exon	18427631	18427849	.	-	.	transcript_id "AT2G44680.1,AT2G44680.3,AT2G44680.2"; gene_id "AT2G44680";
Chr2	Araport11	CDS	18427944	18428166	.	-	0	transcript_id "AT2G44680.1"; gene_id "AT2G44680";
Chr2	Araport11	CDS	18427944	18428166	.	-	0	transcript_id "AT2G44680.3"; gene_id "AT2G44680";
Chr2	Araport11	CDS	18427944	18428166	.	-	0	transcript_id "AT2G44680.2"; gene_id "AT2G44680";
Chr2	Araport11	exon	18427944	18428397	.	-	.	transcript_id "AT2G44680.1,AT2G44680.3,AT2G44680.2"; gene_id "AT2G44680";
Chr2	Araport11	five_prime_UTR	18428167	18428397	.	-	.	transcript_id "AT2G44680.1,AT2G44680.3,AT2G44680.2"; gene_id "AT2G44680";
Chr2	Araport11	gene	18429121	18430882	.	+	.	transcript_id "AT2G44690"; gene_id "AT2G44690";
Chr2	Araport11	mRNA	18429121	18430882	.	+	.	transcript_id "AT2G44690"; gene_id "AT2G44690.1";
Chr2	Araport11	five_prime_UTR	18429121	18429275	.	+	.	transcript_id "AT2G44690.1"; gene_id "AT2G44690";
Chr2	Araport11	exon	18429121	18429410	.	+	.	transcript_id "AT2G44690.1"; gene_id "AT2G44690";
Chr2	Araport11	CDS	18429276	18429410	.	+	0	transcript_id "AT2G44690.1"; gene_id "AT2G44690";
Chr2	Araport11	protein	18429276	18430636	.	+	.	transcript_id "AT2G44690.1"; gene_id "AT2G44690";
Chr2	Araport11	exon	18429496	18429583	.	+	.	transcript_id "AT2G44690.1"; gene_id "AT2G44690";
Chr2	Araport11	CDS	18429496	18429583	.	+	0	transcript_id "AT2G44690.1"; gene_id "AT2G44690";
Chr2	Araport11	exon	18429829	18429938	.	+	.	transcript_id "AT2G44690.1"; gene_id "AT2G44690";
Chr2	Araport11	CDS	18429829	18429938	.	+	2	transcript_id "AT2G44690.1"; gene_id "AT2G44690";
Chr2	Araport11	exon	18430039	18430102	.	+	.	transcript_id "AT2G44690.1"; gene_id "AT2G44690";
Chr2	Araport11	CDS	18430039	18430102	.	+	0	transcript_id "AT2G44690.1"; gene_id "AT2G44690";
Chr2	Araport11	exon	18430208	18430272	.	+	.	transcript_id "AT2G44690.1"; gene_id "AT2G44690";
Chr2	Araport11	CDS	18430208	18430272	.	+	2	transcript_id "AT2G44690.1"; gene_id "AT2G44690";
Chr2	Araport11	exon	18430368	18430433	.	+	.	transcript_id "AT2G44690.1"; gene_id "AT2G44690";
Chr2	Araport11	CDS	18430368	18430433	.	+	0	transcript_id "AT2G44690.1"; gene_id "AT2G44690";
Chr2	Araport11	CDS	18430535	18430636	.	+	0	transcript_id "AT2G44690.1"; gene_id "AT2G44690";
Chr2	Araport11	exon	18430535	18430882	.	+	.	transcript_id "AT2G44690.1"; gene_id "AT2G44690";
Chr2	Araport11	three_prime_UTR	18430637	18430882	.	+	.	transcript_id "AT2G44690.1"; gene_id "AT2G44690";
Chr2	Araport11	gene	18431006	18432333	.	+	.	transcript_id "AT2G44700"; gene_id "AT2G44700";
Chr2	Araport11	mRNA	18431006	18432333	.	+	.	transcript_id "AT2G44700"; gene_id "AT2G44700.1";
Chr2	Araport11	five_prime_UTR	18431006	18431014	.	+	.	transcript_id "AT2G44700.1"; gene_id "AT2G44700";
Chr2	Araport11	exon	18431006	18432333	.	+	.	transcript_id "AT2G44700.1"; gene_id "AT2G44700";
Chr2	Araport11	CDS	18431015	18432121	.	+	0	transcript_id "AT2G44700.1"; gene_id "AT2G44700";
Chr2	Araport11	protein	18431015	18432121	.	+	.	transcript_id "AT2G44700.1"; gene_id "AT2G44700";
Chr2	Araport11	three_prime_UTR	18432122	18432333	.	+	.	transcript_id "AT2G44700.1"; gene_id "AT2G44700";
Chr2	Araport11	gene	18432686	18437221	.	+	.	transcript_id "AT2G44710"; gene_id "AT2G44710";
Chr2	Araport11	mRNA	18432686	18437221	.	+	.	transcript_id "AT2G44710"; gene_id "AT2G44710.1";
Chr2	Araport11	five_prime_UTR	18432686	18432901	.	+	.	transcript_id "AT2G44710.1"; gene_id "AT2G44710";
Chr2	Araport11	exon	18432686	18433181	.	+	.	transcript_id "AT2G44710.1"; gene_id "AT2G44710";
Chr2	Araport11	mRNA	18432688	18437188	.	+	.	transcript_id "AT2G44710"; gene_id "AT2G44710.2";
Chr2	Araport11	five_prime_UTR	18432688	18432901	.	+	.	transcript_id "AT2G44710.2"; gene_id "AT2G44710";
Chr2	Araport11	exon	18432688	18433181	.	+	.	transcript_id "AT2G44710.2"; gene_id "AT2G44710";
Chr2	Araport11	mRNA	18432719	18437139	.	+	.	transcript_id "AT2G44710"; gene_id "AT2G44710.3";
Chr2	Araport11	five_prime_UTR	18432719	18433106	.	+	.	transcript_id "AT2G44710.3"; gene_id "AT2G44710";
Chr2	Araport11	exon	18432719	18433181	.	+	.	transcript_id "AT2G44710.3"; gene_id "AT2G44710";
Chr2	Araport11	CDS	18432902	18433181	.	+	0	transcript_id "AT2G44710.1"; gene_id "AT2G44710";
Chr2	Araport11	CDS	18432902	18433181	.	+	0	transcript_id "AT2G44710.2"; gene_id "AT2G44710";
Chr2	Araport11	protein	18432902	18436629	.	+	.	transcript_id "AT2G44710.1"; gene_id "AT2G44710";
Chr2	Araport11	protein	18432902	18436629	.	+	.	transcript_id "AT2G44710.2"; gene_id "AT2G44710";
Chr2	Araport11	CDS	18433107	18433181	.	+	0	transcript_id "AT2G44710.3"; gene_id "AT2G44710";
Chr2	Araport11	protein	18433107	18436629	.	+	.	transcript_id "AT2G44710.3"; gene_id "AT2G44710";
Chr2	Araport11	mRNA	18433233	18437132	.	+	.	transcript_id "AT2G44710"; gene_id "AT2G44710.4";
Chr2	Araport11	five_prime_UTR	18433233	18433456	.	+	.	transcript_id "AT2G44710.4"; gene_id "AT2G44710";
Chr2	Araport11	exon	18433233	18434038	.	+	.	transcript_id "AT2G44710.4"; gene_id "AT2G44710";
Chr2	Araport11	CDS	18433457	18434038	.	+	0	transcript_id "AT2G44710.4"; gene_id "AT2G44710";
Chr2	Araport11	protein	18433457	18436629	.	+	.	transcript_id "AT2G44710.4"; gene_id "AT2G44710";
Chr2	Araport11	CDS	18433482	18434038	.	+	2	transcript_id "AT2G44710.1"; gene_id "AT2G44710";
Chr2	Araport11	CDS	18433482	18434038	.	+	2	transcript_id "AT2G44710.2"; gene_id "AT2G44710";
Chr2	Araport11	exon	18433482	18434038	.	+	.	transcript_id "AT2G44710.1,AT2G44710.2"; gene_id "AT2G44710";
Chr2	Araport11	CDS	18434122	18434211	.	+	0	transcript_id "AT2G44710.1"; gene_id "AT2G44710";
Chr2	Araport11	CDS	18434122	18434211	.	+	0	transcript_id "AT2G44710.2"; gene_id "AT2G44710";
Chr2	Araport11	CDS	18434122	18434211	.	+	0	transcript_id "AT2G44710.4"; gene_id "AT2G44710";
Chr2	Araport11	exon	18434122	18434211	.	+	.	transcript_id "AT2G44710.1,AT2G44710.2,AT2G44710.4"; gene_id "AT2G44710";
Chr2	Araport11	CDS	18434303	18434542	.	+	0	transcript_id "AT2G44710.1"; gene_id "AT2G44710";
Chr2	Araport11	CDS	18434303	18434542	.	+	0	transcript_id "AT2G44710.2"; gene_id "AT2G44710";
Chr2	Araport11	CDS	18434303	18434542	.	+	0	transcript_id "AT2G44710.4"; gene_id "AT2G44710";
Chr2	Araport11	exon	18434303	18434542	.	+	.	transcript_id "AT2G44710.1,AT2G44710.2,AT2G44710.4"; gene_id "AT2G44710";
Chr2	Araport11	CDS	18434827	18435048	.	+	0	transcript_id "AT2G44710.1"; gene_id "AT2G44710";
Chr2	Araport11	CDS	18434827	18435048	.	+	0	transcript_id "AT2G44710.2"; gene_id "AT2G44710";
Chr2	Araport11	CDS	18434827	18435048	.	+	0	transcript_id "AT2G44710.3"; gene_id "AT2G44710";
Chr2	Araport11	CDS	18434827	18435048	.	+	0	transcript_id "AT2G44710.4"; gene_id "AT2G44710";
Chr2	Araport11	exon	18434827	18435048	.	+	.	transcript_id "AT2G44710.1,AT2G44710.2,AT2G44710.3,AT2G44710.4"; gene_id "AT2G44710";
Chr2	Araport11	CDS	18435123	18435480	.	+	0	transcript_id "AT2G44710.1"; gene_id "AT2G44710";
Chr2	Araport11	CDS	18435123	18435480	.	+	0	transcript_id "AT2G44710.2"; gene_id "AT2G44710";
Chr2	Araport11	CDS	18435123	18435480	.	+	0	transcript_id "AT2G44710.3"; gene_id "AT2G44710";
Chr2	Araport11	CDS	18435123	18435480	.	+	0	transcript_id "AT2G44710.4"; gene_id "AT2G44710";
Chr2	Araport11	exon	18435123	18435480	.	+	.	transcript_id "AT2G44710.1,AT2G44710.2,AT2G44710.3,AT2G44710.4"; gene_id "AT2G44710";
Chr2	Araport11	CDS	18435586	18435899	.	+	2	transcript_id "AT2G44710.1"; gene_id "AT2G44710";
Chr2	Araport11	CDS	18435586	18435899	.	+	2	transcript_id "AT2G44710.2"; gene_id "AT2G44710";
Chr2	Araport11	CDS	18435586	18435899	.	+	2	transcript_id "AT2G44710.3"; gene_id "AT2G44710";
Chr2	Araport11	CDS	18435586	18435899	.	+	2	transcript_id "AT2G44710.4"; gene_id "AT2G44710";
Chr2	Araport11	exon	18435586	18435899	.	+	.	transcript_id "AT2G44710.1,AT2G44710.2,AT2G44710.3,AT2G44710.4"; gene_id "AT2G44710";
Chr2	Araport11	CDS	18435992	18436095	.	+	0	transcript_id "AT2G44710.1"; gene_id "AT2G44710";
Chr2	Araport11	CDS	18435992	18436095	.	+	0	transcript_id "AT2G44710.2"; gene_id "AT2G44710";
Chr2	Araport11	CDS	18435992	18436095	.	+	0	transcript_id "AT2G44710.3"; gene_id "AT2G44710";
Chr2	Araport11	CDS	18435992	18436095	.	+	0	transcript_id "AT2G44710.4"; gene_id "AT2G44710";
Chr2	Araport11	exon	18435992	18436095	.	+	.	transcript_id "AT2G44710.1,AT2G44710.2,AT2G44710.3,AT2G44710.4"; gene_id "AT2G44710";
Chr2	Araport11	CDS	18436188	18436291	.	+	1	transcript_id "AT2G44710.1"; gene_id "AT2G44710";
Chr2	Araport11	CDS	18436188	18436291	.	+	1	transcript_id "AT2G44710.2"; gene_id "AT2G44710";
Chr2	Araport11	CDS	18436188	18436291	.	+	1	transcript_id "AT2G44710.3"; gene_id "AT2G44710";
Chr2	Araport11	CDS	18436188	18436291	.	+	1	transcript_id "AT2G44710.4"; gene_id "AT2G44710";
Chr2	Araport11	exon	18436188	18436291	.	+	.	transcript_id "AT2G44710.1,AT2G44710.2,AT2G44710.3,AT2G44710.4"; gene_id "AT2G44710";
Chr2	Araport11	CDS	18436388	18436458	.	+	2	transcript_id "AT2G44710.1"; gene_id "AT2G44710";
Chr2	Araport11	CDS	18436388	18436458	.	+	2	transcript_id "AT2G44710.2"; gene_id "AT2G44710";
Chr2	Araport11	CDS	18436388	18436458	.	+	2	transcript_id "AT2G44710.3"; gene_id "AT2G44710";
Chr2	Araport11	CDS	18436388	18436458	.	+	2	transcript_id "AT2G44710.4"; gene_id "AT2G44710";
Chr2	Araport11	exon	18436388	18436458	.	+	.	transcript_id "AT2G44710.1,AT2G44710.2,AT2G44710.3,AT2G44710.4"; gene_id "AT2G44710";
Chr2	Araport11	CDS	18436540	18436629	.	+	0	transcript_id "AT2G44710.1"; gene_id "AT2G44710";
Chr2	Araport11	CDS	18436540	18436629	.	+	0	transcript_id "AT2G44710.2"; gene_id "AT2G44710";
Chr2	Araport11	exon	18436540	18437188	.	+	.	transcript_id "AT2G44710.2"; gene_id "AT2G44710";
Chr2	Araport11	CDS	18436540	18436629	.	+	0	transcript_id "AT2G44710.3"; gene_id "AT2G44710";
Chr2	Araport11	CDS	18436540	18436629	.	+	0	transcript_id "AT2G44710.4"; gene_id "AT2G44710";
Chr2	Araport11	exon	18436540	18436631	.	+	.	transcript_id "AT2G44710.1,AT2G44710.3,AT2G44710.4"; gene_id "AT2G44710";
Chr2	Araport11	three_prime_UTR	18436630	18437188	.	+	.	transcript_id "AT2G44710.2"; gene_id "AT2G44710";
Chr2	Araport11	three_prime_UTR	18436630	18436631	.	+	.	transcript_id "AT2G44710.1,AT2G44710.3,AT2G44710.4"; gene_id "AT2G44710";
Chr2	Araport11	exon	18436799	18437221	.	+	.	transcript_id "AT2G44710.1"; gene_id "AT2G44710";
Chr2	Araport11	three_prime_UTR	18436799	18437221	.	+	.	transcript_id "AT2G44710.1"; gene_id "AT2G44710";
Chr2	Araport11	exon	18436799	18437139	.	+	.	transcript_id "AT2G44710.3"; gene_id "AT2G44710";
Chr2	Araport11	three_prime_UTR	18436799	18437139	.	+	.	transcript_id "AT2G44710.3"; gene_id "AT2G44710";
Chr2	Araport11	exon	18436799	18437132	.	+	.	transcript_id "AT2G44710.4"; gene_id "AT2G44710";
Chr2	Araport11	three_prime_UTR	18436799	18437132	.	+	.	transcript_id "AT2G44710.4"; gene_id "AT2G44710";
Chr2	Araport11	gene	18437333	18438565	.	-	.	transcript_id "AT2G44730"; gene_id "AT2G44730";
Chr2	Araport11	mRNA	18437333	18438565	.	-	.	transcript_id "AT2G44730"; gene_id "AT2G44730.1";
Chr2	Araport11	three_prime_UTR	18437333	18437446	.	-	.	transcript_id "AT2G44730.1"; gene_id "AT2G44730";
Chr2	Araport11	exon	18437333	18438565	.	-	.	transcript_id "AT2G44730.1"; gene_id "AT2G44730";
Chr2	Araport11	CDS	18437447	18438565	.	-	0	transcript_id "AT2G44730.1"; gene_id "AT2G44730";
Chr2	Araport11	protein	18437447	18438565	.	-	.	transcript_id "AT2G44730.1"; gene_id "AT2G44730";
Chr2	Araport11	protein	18438623	18441641	.	+	.	transcript_id "AT2G44735.1"; gene_id "AT2G44735";
Chr2	Araport11	gene	18438623	18441681	.	+	.	transcript_id "AT2G44735"; gene_id "AT2G44735";
Chr2	Araport11	mRNA	18438623	18441681	.	+	.	transcript_id "AT2G44735"; gene_id "AT2G44735.1";
Chr2	Araport11	exon	18438623	18438716	.	+	.	transcript_id "AT2G44735.1"; gene_id "AT2G44735";
Chr2	Araport11	CDS	18438623	18438716	.	+	0	transcript_id "AT2G44735.1"; gene_id "AT2G44735";
Chr2	Araport11	exon	18438796	18438852	.	+	.	transcript_id "AT2G44735.1"; gene_id "AT2G44735";
Chr2	Araport11	CDS	18438796	18438852	.	+	2	transcript_id "AT2G44735.1"; gene_id "AT2G44735";
Chr2	Araport11	exon	18439177	18439318	.	+	.	transcript_id "AT2G44735.1"; gene_id "AT2G44735";
Chr2	Araport11	CDS	18439177	18439318	.	+	2	transcript_id "AT2G44735.1"; gene_id "AT2G44735";
Chr2	Araport11	exon	18439592	18440033	.	+	.	transcript_id "AT2G44735.1"; gene_id "AT2G44735";
Chr2	Araport11	CDS	18439592	18440033	.	+	1	transcript_id "AT2G44735.1"; gene_id "AT2G44735";
Chr2	Araport11	exon	18440720	18440767	.	+	.	transcript_id "AT2G44735.1"; gene_id "AT2G44735";
Chr2	Araport11	CDS	18440720	18440767	.	+	0	transcript_id "AT2G44735.1"; gene_id "AT2G44735";
Chr2	Araport11	exon	18440867	18440882	.	+	.	transcript_id "AT2G44735.1"; gene_id "AT2G44735";
Chr2	Araport11	CDS	18440867	18440882	.	+	0	transcript_id "AT2G44735.1"; gene_id "AT2G44735";
Chr2	Araport11	exon	18441031	18441090	.	+	.	transcript_id "AT2G44735.1"; gene_id "AT2G44735";
Chr2	Araport11	CDS	18441031	18441090	.	+	2	transcript_id "AT2G44735.1"; gene_id "AT2G44735";
Chr2	Araport11	CDS	18441397	18441641	.	+	2	transcript_id "AT2G44735.1"; gene_id "AT2G44735";
Chr2	Araport11	exon	18441397	18441681	.	+	.	transcript_id "AT2G44735.1"; gene_id "AT2G44735";
Chr2	Araport11	three_prime_UTR	18441642	18441681	.	+	.	transcript_id "AT2G44735.1"; gene_id "AT2G44735";
Chr2	Araport11	gene	18441828	18443405	.	-	.	transcript_id "AT2G44740"; gene_id "AT2G44740";
Chr2	Araport11	mRNA	18441828	18443405	.	-	.	transcript_id "AT2G44740"; gene_id "AT2G44740.1";
Chr2	Araport11	three_prime_UTR	18441828	18442286	.	-	.	transcript_id "AT2G44740.1"; gene_id "AT2G44740";
Chr2	Araport11	exon	18441828	18442554	.	-	.	transcript_id "AT2G44740.1"; gene_id "AT2G44740";
Chr2	Araport11	CDS	18442287	18442554	.	-	1	transcript_id "AT2G44740.1"; gene_id "AT2G44740";
Chr2	Araport11	protein	18442287	18443304	.	-	.	transcript_id "AT2G44740.1"; gene_id "AT2G44740";
Chr2	Araport11	CDS	18442964	18443304	.	-	0	transcript_id "AT2G44740.1"; gene_id "AT2G44740";
Chr2	Araport11	exon	18442964	18443405	.	-	.	transcript_id "AT2G44740.1"; gene_id "AT2G44740";
Chr2	Araport11	five_prime_UTR	18443305	18443405	.	-	.	transcript_id "AT2G44740.1"; gene_id "AT2G44740";
Chr2	Araport11	gene	18446475	18446770	.	+	.	transcript_id ""; gene_id "";
Chr2	Araport11	transcript_region	18446475	18446770	.	+	.	transcript_id "AT2G00920"; gene_id "AT2G00920.1";
Chr2	Araport11	exon	18446475	18446770	.	+	.	transcript_id "AT2G00920.1"; gene_id "AT2G00920";
Chr2	Araport11	transposable_element	18446885	18447474	.	+	.	transcript_id "AT2TE83680"; gene_id "AT2TE83680";
Chr2	Araport11	transposon_fragment	18446885	18447474	.	+	.	transcript_id "AT2TE83680"; gene_id "AT2TE83680";
Chr2	Araport11	gene	18447203	18449093	.	-	.	transcript_id "AT2G44745"; gene_id "AT2G44745";
Chr2	Araport11	mRNA	18447203	18449093	.	-	.	transcript_id "AT2G44745"; gene_id "AT2G44745.1";
Chr2	Araport11	three_prime_UTR	18447203	18447481	.	-	.	transcript_id "AT2G44745.1"; gene_id "AT2G44745";
Chr2	Araport11	exon	18447203	18447644	.	-	.	transcript_id "AT2G44745.1"; gene_id "AT2G44745";
Chr2	Araport11	CDS	18447482	18447644	.	-	1	transcript_id "AT2G44745.1"; gene_id "AT2G44745";
Chr2	Araport11	protein	18447482	18449004	.	-	.	transcript_id "AT2G44745.1"; gene_id "AT2G44745";
Chr2	Araport11	exon	18448165	18448335	.	-	.	transcript_id "AT2G44745.1"; gene_id "AT2G44745";
Chr2	Araport11	CDS	18448165	18448335	.	-	1	transcript_id "AT2G44745.1"; gene_id "AT2G44745";
Chr2	Araport11	exon	18448575	18448663	.	-	.	transcript_id "AT2G44745.1"; gene_id "AT2G44745";
Chr2	Araport11	CDS	18448575	18448663	.	-	0	transcript_id "AT2G44745.1"; gene_id "AT2G44745";
Chr2	Araport11	CDS	18448771	18449004	.	-	0	transcript_id "AT2G44745.1"; gene_id "AT2G44745";
Chr2	Araport11	exon	18448771	18449093	.	-	.	transcript_id "AT2G44745.1"; gene_id "AT2G44745";
Chr2	Araport11	five_prime_UTR	18449005	18449093	.	-	.	transcript_id "AT2G44745.1"; gene_id "AT2G44745";
Chr2	Araport11	gene	18451426	18452875	.	+	.	transcript_id "AT2G44750"; gene_id "AT2G44750";
Chr2	Araport11	mRNA	18451426	18452875	.	+	.	transcript_id "AT2G44750"; gene_id "AT2G44750.1";
Chr2	Araport11	mRNA	18451426	18452875	.	+	.	transcript_id "AT2G44750"; gene_id "AT2G44750.2";
Chr2	Araport11	five_prime_UTR	18451426	18451509	.	+	.	transcript_id "AT2G44750.1,AT2G44750.2"; gene_id "AT2G44750";
Chr2	Araport11	exon	18451426	18451645	.	+	.	transcript_id "AT2G44750.1,AT2G44750.2"; gene_id "AT2G44750";
Chr2	Araport11	CDS	18451510	18451645	.	+	0	transcript_id "AT2G44750.1"; gene_id "AT2G44750";
Chr2	Araport11	CDS	18451510	18451645	.	+	0	transcript_id "AT2G44750.2"; gene_id "AT2G44750";
Chr2	Araport11	protein	18451510	18452754	.	+	.	transcript_id "AT2G44750.1"; gene_id "AT2G44750";
Chr2	Araport11	protein	18451510	18452754	.	+	.	transcript_id "AT2G44750.2"; gene_id "AT2G44750";
Chr2	Araport11	CDS	18451722	18451818	.	+	2	transcript_id "AT2G44750.1"; gene_id "AT2G44750";
Chr2	Araport11	CDS	18451722	18451818	.	+	2	transcript_id "AT2G44750.2"; gene_id "AT2G44750";
Chr2	Araport11	exon	18451722	18451818	.	+	.	transcript_id "AT2G44750.1,AT2G44750.2"; gene_id "AT2G44750";
Chr2	Araport11	CDS	18451935	18452007	.	+	1	transcript_id "AT2G44750.1"; gene_id "AT2G44750";
Chr2	Araport11	CDS	18451935	18452007	.	+	1	transcript_id "AT2G44750.2"; gene_id "AT2G44750";
Chr2	Araport11	exon	18451935	18452007	.	+	.	transcript_id "AT2G44750.1,AT2G44750.2"; gene_id "AT2G44750";
Chr2	Araport11	CDS	18452087	18452188	.	+	0	transcript_id "AT2G44750.1"; gene_id "AT2G44750";
Chr2	Araport11	CDS	18452087	18452188	.	+	0	transcript_id "AT2G44750.2"; gene_id "AT2G44750";
Chr2	Araport11	exon	18452087	18452188	.	+	.	transcript_id "AT2G44750.1,AT2G44750.2"; gene_id "AT2G44750";
Chr2	Araport11	exon	18452274	18452523	.	+	.	transcript_id "AT2G44750.2"; gene_id "AT2G44750";
Chr2	Araport11	CDS	18452274	18452523	.	+	0	transcript_id "AT2G44750.2"; gene_id "AT2G44750";
Chr2	Araport11	exon	18452280	18452523	.	+	.	transcript_id "AT2G44750.1"; gene_id "AT2G44750";
Chr2	Araport11	CDS	18452280	18452523	.	+	0	transcript_id "AT2G44750.1"; gene_id "AT2G44750";
Chr2	Araport11	CDS	18452609	18452754	.	+	2	transcript_id "AT2G44750.1"; gene_id "AT2G44750";
Chr2	Araport11	CDS	18452609	18452754	.	+	2	transcript_id "AT2G44750.2"; gene_id "AT2G44750";
Chr2	Araport11	exon	18452609	18452875	.	+	.	transcript_id "AT2G44750.1,AT2G44750.2"; gene_id "AT2G44750";
Chr2	Araport11	three_prime_UTR	18452755	18452875	.	+	.	transcript_id "AT2G44750.1,AT2G44750.2"; gene_id "AT2G44750";
Chr2	Araport11	gene	18452851	18454930	.	-	.	transcript_id "AT2G44760"; gene_id "AT2G44760";
Chr2	Araport11	mRNA	18452851	18454930	.	-	.	transcript_id "AT2G44760"; gene_id "AT2G44760.1";
Chr2	Araport11	three_prime_UTR	18452851	18452936	.	-	.	transcript_id "AT2G44760.1"; gene_id "AT2G44760";
Chr2	Araport11	exon	18452851	18453384	.	-	.	transcript_id "AT2G44760.1"; gene_id "AT2G44760";
Chr2	Araport11	CDS	18452937	18453384	.	-	1	transcript_id "AT2G44760.1"; gene_id "AT2G44760";
Chr2	Araport11	protein	18452937	18454785	.	-	.	transcript_id "AT2G44760.1"; gene_id "AT2G44760";
Chr2	Araport11	exon	18453462	18453601	.	-	.	transcript_id "AT2G44760.1"; gene_id "AT2G44760";
Chr2	Araport11	CDS	18453462	18453601	.	-	0	transcript_id "AT2G44760.1"; gene_id "AT2G44760";
Chr2	Araport11	exon	18453690	18453782	.	-	.	transcript_id "AT2G44760.1"; gene_id "AT2G44760";
Chr2	Araport11	CDS	18453690	18453782	.	-	0	transcript_id "AT2G44760.1"; gene_id "AT2G44760";
Chr2	Araport11	exon	18453889	18454284	.	-	.	transcript_id "AT2G44760.1"; gene_id "AT2G44760";
Chr2	Araport11	CDS	18453889	18454284	.	-	0	transcript_id "AT2G44760.1"; gene_id "AT2G44760";
Chr2	Araport11	CDS	18454360	18454785	.	-	0	transcript_id "AT2G44760.1"; gene_id "AT2G44760";
Chr2	Araport11	exon	18454360	18454930	.	-	.	transcript_id "AT2G44760.1"; gene_id "AT2G44760";
Chr2	Araport11	five_prime_UTR	18454786	18454930	.	-	.	transcript_id "AT2G44760.1"; gene_id "AT2G44760";
Chr2	Araport11	gene	18457322	18460383	.	+	.	transcript_id "AT2G44770"; gene_id "AT2G44770";
Chr2	Araport11	mRNA	18457322	18460383	.	+	.	transcript_id "AT2G44770"; gene_id "AT2G44770.1";
Chr2	Araport11	exon	18457322	18457581	.	+	.	transcript_id "AT2G44770.1"; gene_id "AT2G44770";
Chr2	Araport11	five_prime_UTR	18457322	18457581	.	+	.	transcript_id "AT2G44770.1"; gene_id "AT2G44770";
Chr2	Araport11	five_prime_UTR	18457768	18457816	.	+	.	transcript_id "AT2G44770.1"; gene_id "AT2G44770";
Chr2	Araport11	exon	18457768	18457901	.	+	.	transcript_id "AT2G44770.1"; gene_id "AT2G44770";
Chr2	Araport11	CDS	18457817	18457901	.	+	0	transcript_id "AT2G44770.1"; gene_id "AT2G44770";
Chr2	Araport11	protein	18457817	18459886	.	+	.	transcript_id "AT2G44770.1"; gene_id "AT2G44770";
Chr2	Araport11	exon	18458168	18458277	.	+	.	transcript_id "AT2G44770.1"; gene_id "AT2G44770";
Chr2	Araport11	CDS	18458168	18458277	.	+	2	transcript_id "AT2G44770.1"; gene_id "AT2G44770";
Chr2	Araport11	exon	18458427	18458495	.	+	.	transcript_id "AT2G44770.1"; gene_id "AT2G44770";
Chr2	Araport11	CDS	18458427	18458495	.	+	0	transcript_id "AT2G44770.1"; gene_id "AT2G44770";
Chr2	Araport11	exon	18458684	18458799	.	+	.	transcript_id "AT2G44770.1"; gene_id "AT2G44770";
Chr2	Araport11	CDS	18458684	18458799	.	+	0	transcript_id "AT2G44770.1"; gene_id "AT2G44770";
Chr2	Araport11	exon	18458882	18458936	.	+	.	transcript_id "AT2G44770.1"; gene_id "AT2G44770";
Chr2	Araport11	CDS	18458882	18458936	.	+	1	transcript_id "AT2G44770.1"; gene_id "AT2G44770";
Chr2	Araport11	exon	18459121	18459241	.	+	.	transcript_id "AT2G44770.1"; gene_id "AT2G44770";
Chr2	Araport11	CDS	18459121	18459241	.	+	0	transcript_id "AT2G44770.1"; gene_id "AT2G44770";
Chr2	Araport11	exon	18459425	18459472	.	+	.	transcript_id "AT2G44770.1"; gene_id "AT2G44770";
Chr2	Araport11	CDS	18459425	18459472	.	+	2	transcript_id "AT2G44770.1"; gene_id "AT2G44770";
Chr2	Araport11	exon	18459591	18459685	.	+	.	transcript_id "AT2G44770.1"; gene_id "AT2G44770";
Chr2	Araport11	CDS	18459591	18459685	.	+	2	transcript_id "AT2G44770.1"; gene_id "AT2G44770";
Chr2	Araport11	CDS	18459785	18459886	.	+	0	transcript_id "AT2G44770.1"; gene_id "AT2G44770";
Chr2	Araport11	exon	18459785	18460383	.	+	.	transcript_id "AT2G44770.1"; gene_id "AT2G44770";
Chr2	Araport11	three_prime_UTR	18459887	18460383	.	+	.	transcript_id "AT2G44770.1"; gene_id "AT2G44770";
Chr2	Araport11	pseudogene	18460580	18461366	.	-	.	transcript_id "AT2G44780"; gene_id "AT2G44780";
Chr2	Araport11	pseudogenic_transcript	18460580	18461366	.	-	.	transcript_id "AT2G44780"; gene_id "AT2G44780.1";
Chr2	Araport11	pseudogenic_exon	18460580	18460966	.	-	.	transcript_id "AT2G44780.1"; gene_id "AT2G44780";
Chr2	Araport11	pseudogenic_exon	18461043	18461366	.	-	.	transcript_id "AT2G44780.1"; gene_id "AT2G44780";
Chr2	Araport11	gene	18461863	18463533	.	-	.	transcript_id "AT2G44790"; gene_id "AT2G44790";
Chr2	Araport11	mRNA	18461863	18463533	.	-	.	transcript_id "AT2G44790"; gene_id "AT2G44790.1";
Chr2	Araport11	three_prime_UTR	18461863	18462181	.	-	.	transcript_id "AT2G44790.1"; gene_id "AT2G44790";
Chr2	Araport11	exon	18461863	18462618	.	-	.	transcript_id "AT2G44790.1"; gene_id "AT2G44790";
Chr2	Araport11	CDS	18462182	18462618	.	-	2	transcript_id "AT2G44790.1"; gene_id "AT2G44790";
Chr2	Araport11	protein	18462182	18463232	.	-	.	transcript_id "AT2G44790.1"; gene_id "AT2G44790";
Chr2	Araport11	CDS	18463061	18463232	.	-	0	transcript_id "AT2G44790.1"; gene_id "AT2G44790";
Chr2	Araport11	exon	18463061	18463533	.	-	.	transcript_id "AT2G44790.1"; gene_id "AT2G44790";
Chr2	Araport11	five_prime_UTR	18463233	18463533	.	-	.	transcript_id "AT2G44790.1"; gene_id "AT2G44790";
Chr2	Araport11	gene	18465129	18465445	.	+	.	transcript_id ""; gene_id "";
Chr2	Araport11	lnc_RNA	18465129	18465445	.	+	.	transcript_id "AT2G09540"; gene_id "AT2G09540.1";
Chr2	Araport11	exon	18465129	18465445	.	+	.	transcript_id "AT2G09540.1"; gene_id "AT2G09540";
Chr2	Araport11	gene	18465955	18466391	.	-	.	transcript_id ""; gene_id "";
Chr2	Araport11	lnc_RNA	18465955	18466391	.	-	.	transcript_id "AT2G09545"; gene_id "AT2G09545.1";
Chr2	Araport11	exon	18465955	18466391	.	-	.	transcript_id "AT2G09545.1"; gene_id "AT2G09545";
Chr2	Araport11	gene	18466053	18471304	.	-	.	transcript_id "AT2G44798"; gene_id "AT2G44798";
Chr2	Araport11	antisense_lncRNA	18466053	18469280	.	-	.	transcript_id "AT2G44798"; gene_id "AT2G44798.1";
Chr2	Araport11	exon	18466053	18466674	.	-	.	transcript_id "AT2G44798.1"; gene_id "AT2G44798";
Chr2	Araport11	antisense_lncRNA	18466067	18469582	.	-	.	transcript_id "AT2G44798"; gene_id "AT2G44798.2";
Chr2	Araport11	exon	18466067	18466674	.	-	.	transcript_id "AT2G44798.2"; gene_id "AT2G44798";
Chr2	Araport11	antisense_lncRNA	18466067	18469582	.	-	.	transcript_id "AT2G44798"; gene_id "AT2G44798.3";
Chr2	Araport11	exon	18466067	18466525	.	-	.	transcript_id "AT2G44798.3"; gene_id "AT2G44798";
Chr2	Araport11	antisense_lncRNA	18466107	18468354	.	-	.	transcript_id "AT2G44798"; gene_id "AT2G44798.4";
Chr2	Araport11	exon	18466107	18466674	.	-	.	transcript_id "AT2G44798.4"; gene_id "AT2G44798";
Chr2	Araport11	antisense_lncRNA	18466482	18469265	.	-	.	transcript_id "AT2G44798"; gene_id "AT2G44798.5";
Chr2	Araport11	exon	18466482	18466525	.	-	.	transcript_id "AT2G44798.5"; gene_id "AT2G44798";
Chr2	Araport11	exon	18466643	18466674	.	-	.	transcript_id "AT2G44798.3,AT2G44798.5"; gene_id "AT2G44798";
Chr2	Araport11	antisense_lncRNA	18466707	18469280	.	-	.	transcript_id "AT2G44798"; gene_id "AT2G44798.6";
Chr2	Araport11	exon	18466707	18467230	.	-	.	transcript_id "AT2G44798.6"; gene_id "AT2G44798";
Chr2	Araport11	antisense_lncRNA	18466808	18471277	.	-	.	transcript_id "AT2G44798"; gene_id "AT2G44798.7";
Chr2	Araport11	exon	18466808	18467841	.	-	.	transcript_id "AT2G44798.7"; gene_id "AT2G44798";
Chr2	Araport11	gene	18466820	18468551	.	+	.	transcript_id "AT2G44800"; gene_id "AT2G44800";
Chr2	Araport11	mRNA	18466820	18468551	.	+	.	transcript_id "AT2G44800"; gene_id "AT2G44800.1";
Chr2	Araport11	five_prime_UTR	18466820	18467003	.	+	.	transcript_id "AT2G44800.1"; gene_id "AT2G44800";
Chr2	Araport11	exon	18466820	18467255	.	+	.	transcript_id "AT2G44800.1"; gene_id "AT2G44800";
Chr2	Araport11	antisense_lncRNA	18466850	18469280	.	-	.	transcript_id "AT2G44798"; gene_id "AT2G44798.8";
Chr2	Araport11	exon	18466850	18467230	.	-	.	transcript_id "AT2G44798.8"; gene_id "AT2G44798";
Chr2	Araport11	antisense_lncRNA	18466894	18469582	.	-	.	transcript_id "AT2G44798"; gene_id "AT2G44798.9";
Chr2	Araport11	exon	18466894	18467230	.	-	.	transcript_id "AT2G44798.9"; gene_id "AT2G44798";
Chr2	Araport11	CDS	18467004	18467255	.	+	0	transcript_id "AT2G44800.1"; gene_id "AT2G44800";
Chr2	Araport11	protein	18467004	18468551	.	+	.	transcript_id "AT2G44800.1"; gene_id "AT2G44800";
Chr2	Araport11	exon	18467063	18467230	.	-	.	transcript_id "AT2G44798.1,AT2G44798.2,AT2G44798.3,AT2G44798.4,AT2G44798.5"; gene_id "AT2G44798";
Chr2	Araport11	exon	18467600	18467847	.	+	.	transcript_id "AT2G44800.1"; gene_id "AT2G44800";
Chr2	Araport11	CDS	18467600	18467847	.	+	0	transcript_id "AT2G44800.1"; gene_id "AT2G44800";
Chr2	Araport11	exon	18467673	18468395	.	-	.	transcript_id "AT2G44798.5,AT2G44798.8"; gene_id "AT2G44798";
Chr2	Araport11	exon	18467673	18467841	.	-	.	transcript_id "AT2G44798.1,AT2G44798.2,AT2G44798.3,AT2G44798.4,AT2G44798.6,AT2G44798.9"; gene_id "AT2G44798";
Chr2	Araport11	exon	18467971	18468014	.	-	.	transcript_id "AT2G44798.1,AT2G44798.2,AT2G44798.3,AT2G44798.9"; gene_id "AT2G44798";
Chr2	Araport11	exon	18467978	18468551	.	+	.	transcript_id "AT2G44800.1"; gene_id "AT2G44800";
Chr2	Araport11	CDS	18467978	18468551	.	+	1	transcript_id "AT2G44800.1"; gene_id "AT2G44800";
Chr2	Araport11	exon	18468076	18468354	.	-	.	transcript_id "AT2G44798.4"; gene_id "AT2G44798";
Chr2	Araport11	exon	18468076	18468395	.	-	.	transcript_id "AT2G44798.6,AT2G44798.7"; gene_id "AT2G44798";
Chr2	Araport11	exon	18468100	18468395	.	-	.	transcript_id "AT2G44798.1,AT2G44798.2,AT2G44798.3,AT2G44798.9"; gene_id "AT2G44798";
Chr2	Araport11	antisense_lncRNA	18468996	18471304	.	-	.	transcript_id "AT2G44798"; gene_id "AT2G44798.10";
Chr2	Araport11	exon	18468996	18471304	.	-	.	transcript_id "AT2G44798.10"; gene_id "AT2G44798";
Chr2	Araport11	exon	18469127	18469265	.	-	.	transcript_id "AT2G44798.5"; gene_id "AT2G44798";
Chr2	Araport11	exon	18469127	18469280	.	-	.	transcript_id "AT2G44798.1,AT2G44798.6,AT2G44798.8"; gene_id "AT2G44798";
Chr2	Araport11	exon	18469127	18469582	.	-	.	transcript_id "AT2G44798.2,AT2G44798.3,AT2G44798.9"; gene_id "AT2G44798";
Chr2	Araport11	exon	18470770	18471277	.	-	.	transcript_id "AT2G44798.7"; gene_id "AT2G44798";
Chr2	Araport11	gene	18478374	18480457	.	+	.	transcript_id "AT2G44810"; gene_id "AT2G44810";
Chr2	Araport11	mRNA	18478374	18480457	.	+	.	transcript_id "AT2G44810"; gene_id "AT2G44810.2";
Chr2	Araport11	five_prime_UTR	18478374	18478824	.	+	.	transcript_id "AT2G44810.2"; gene_id "AT2G44810";
Chr2	Araport11	exon	18478374	18480457	.	+	.	transcript_id "AT2G44810.2"; gene_id "AT2G44810";
Chr2	Araport11	CDS	18478825	18480168	.	+	0	transcript_id "AT2G44810.2"; gene_id "AT2G44810";
Chr2	Araport11	protein	18478825	18480168	.	+	.	transcript_id "AT2G44810.2"; gene_id "AT2G44810";
Chr2	Araport11	mRNA	18479053	18480361	.	+	.	transcript_id "AT2G44810"; gene_id "AT2G44810.1";
Chr2	Araport11	five_prime_UTR	18479053	18479094	.	+	.	transcript_id "AT2G44810.1"; gene_id "AT2G44810";
Chr2	Araport11	exon	18479053	18480361	.	+	.	transcript_id "AT2G44810.1"; gene_id "AT2G44810";
Chr2	Araport11	CDS	18479095	18480168	.	+	0	transcript_id "AT2G44810.1"; gene_id "AT2G44810";
Chr2	Araport11	protein	18479095	18480168	.	+	.	transcript_id "AT2G44810.1"; gene_id "AT2G44810";
Chr2	Araport11	three_prime_UTR	18480169	18480457	.	+	.	transcript_id "AT2G44810.2"; gene_id "AT2G44810";
Chr2	Araport11	three_prime_UTR	18480169	18480361	.	+	.	transcript_id "AT2G44810.1"; gene_id "AT2G44810";
Chr2	Araport11	transposable_element	18482134	18482674	.	+	.	transcript_id "AT2TE83860"; gene_id "AT2TE83860";
Chr2	Araport11	transposon_fragment	18482134	18482674	.	+	.	transcript_id "AT2TE83860"; gene_id "AT2TE83860";
Chr2	Araport11	gene	18484074	18485873	.	+	.	transcript_id "AT2G44820"; gene_id "AT2G44820";
Chr2	Araport11	mRNA	18484074	18485873	.	+	.	transcript_id "AT2G44820"; gene_id "AT2G44820.2";
Chr2	Araport11	exon	18484074	18484485	.	+	.	transcript_id "AT2G44820.2"; gene_id "AT2G44820";
Chr2	Araport11	five_prime_UTR	18484074	18484485	.	+	.	transcript_id "AT2G44820.2"; gene_id "AT2G44820";
Chr2	Araport11	mRNA	18484506	18485810	.	+	.	transcript_id "AT2G44820"; gene_id "AT2G44820.1";
Chr2	Araport11	five_prime_UTR	18484506	18484632	.	+	.	transcript_id "AT2G44820.1"; gene_id "AT2G44820";
Chr2	Araport11	exon	18484506	18484795	.	+	.	transcript_id "AT2G44820.1"; gene_id "AT2G44820";
Chr2	Araport11	CDS	18484633	18484795	.	+	0	transcript_id "AT2G44820.1"; gene_id "AT2G44820";
Chr2	Araport11	protein	18484633	18485517	.	+	.	transcript_id "AT2G44820.1"; gene_id "AT2G44820";
Chr2	Araport11	five_prime_UTR	18484677	18484689	.	+	.	transcript_id "AT2G44820.2"; gene_id "AT2G44820";
Chr2	Araport11	exon	18484677	18484795	.	+	.	transcript_id "AT2G44820.2"; gene_id "AT2G44820";
Chr2	Araport11	CDS	18484690	18484795	.	+	0	transcript_id "AT2G44820.2"; gene_id "AT2G44820";
Chr2	Araport11	protein	18484690	18485517	.	+	.	transcript_id "AT2G44820.2"; gene_id "AT2G44820";
Chr2	Araport11	CDS	18484883	18484953	.	+	2	transcript_id "AT2G44820.2"; gene_id "AT2G44820";
Chr2	Araport11	CDS	18484883	18484953	.	+	2	transcript_id "AT2G44820.1"; gene_id "AT2G44820";
Chr2	Araport11	exon	18484883	18484953	.	+	.	transcript_id "AT2G44820.2,AT2G44820.1"; gene_id "AT2G44820";
Chr2	Araport11	CDS	18485031	18485117	.	+	0	transcript_id "AT2G44820.2"; gene_id "AT2G44820";
Chr2	Araport11	CDS	18485031	18485117	.	+	0	transcript_id "AT2G44820.1"; gene_id "AT2G44820";
Chr2	Araport11	exon	18485031	18485117	.	+	.	transcript_id "AT2G44820.2,AT2G44820.1"; gene_id "AT2G44820";
Chr2	Araport11	CDS	18485197	18485517	.	+	0	transcript_id "AT2G44820.2"; gene_id "AT2G44820";
Chr2	Araport11	exon	18485197	18485873	.	+	.	transcript_id "AT2G44820.2"; gene_id "AT2G44820";
Chr2	Araport11	CDS	18485197	18485517	.	+	0	transcript_id "AT2G44820.1"; gene_id "AT2G44820";
Chr2	Araport11	exon	18485197	18485810	.	+	.	transcript_id "AT2G44820.1"; gene_id "AT2G44820";
Chr2	Araport11	three_prime_UTR	18485518	18485873	.	+	.	transcript_id "AT2G44820.2"; gene_id "AT2G44820";
Chr2	Araport11	three_prime_UTR	18485518	18485810	.	+	.	transcript_id "AT2G44820.1"; gene_id "AT2G44820";
Chr2	Araport11	gene	18489607	18493163	.	+	.	transcript_id "AT2G44830"; gene_id "AT2G44830";
Chr2	Araport11	mRNA	18489607	18493163	.	+	.	transcript_id "AT2G44830"; gene_id "AT2G44830.2";
Chr2	Araport11	exon	18489607	18489898	.	+	.	transcript_id "AT2G44830.2"; gene_id "AT2G44830";
Chr2	Araport11	five_prime_UTR	18489607	18489898	.	+	.	transcript_id "AT2G44830.2"; gene_id "AT2G44830";
Chr2	Araport11	mRNA	18489875	18492816	.	+	.	transcript_id "AT2G44830"; gene_id "AT2G44830.1";
Chr2	Araport11	exon	18489875	18489898	.	+	.	transcript_id "AT2G44830.1"; gene_id "AT2G44830";
Chr2	Araport11	five_prime_UTR	18489875	18489898	.	+	.	transcript_id "AT2G44830.1"; gene_id "AT2G44830";
Chr2	Araport11	exon	18490017	18490153	.	+	.	transcript_id "AT2G44830.1"; gene_id "AT2G44830";
Chr2	Araport11	five_prime_UTR	18490017	18490153	.	+	.	transcript_id "AT2G44830.1"; gene_id "AT2G44830";
Chr2	Araport11	mRNA	18490030	18492833	.	+	.	transcript_id "AT2G44830"; gene_id "AT2G44830.3";
Chr2	Araport11	exon	18490030	18490153	.	+	.	transcript_id "AT2G44830.3"; gene_id "AT2G44830";
Chr2	Araport11	five_prime_UTR	18490030	18490153	.	+	.	transcript_id "AT2G44830.3"; gene_id "AT2G44830";
Chr2	Araport11	five_prime_UTR	18490359	18490397	.	+	.	transcript_id "AT2G44830.2,AT2G44830.1,AT2G44830.3"; gene_id "AT2G44830";
Chr2	Araport11	exon	18490359	18491794	.	+	.	transcript_id "AT2G44830.2,AT2G44830.1,AT2G44830.3"; gene_id "AT2G44830";
Chr2	Araport11	CDS	18490398	18491794	.	+	0	transcript_id "AT2G44830.2"; gene_id "AT2G44830";
Chr2	Araport11	CDS	18490398	18491794	.	+	0	transcript_id "AT2G44830.1"; gene_id "AT2G44830";
Chr2	Araport11	CDS	18490398	18491794	.	+	0	transcript_id "AT2G44830.3"; gene_id "AT2G44830";
Chr2	Araport11	protein	18490398	18492779	.	+	.	transcript_id "AT2G44830.2"; gene_id "AT2G44830";
Chr2	Araport11	protein	18490398	18492779	.	+	.	transcript_id "AT2G44830.1"; gene_id "AT2G44830";
Chr2	Araport11	protein	18490398	18492779	.	+	.	transcript_id "AT2G44830.3"; gene_id "AT2G44830";
Chr2	Araport11	CDS	18491879	18492779	.	+	1	transcript_id "AT2G44830.2"; gene_id "AT2G44830";
Chr2	Araport11	exon	18491879	18493163	.	+	.	transcript_id "AT2G44830.2"; gene_id "AT2G44830";
Chr2	Araport11	CDS	18491879	18492779	.	+	1	transcript_id "AT2G44830.1"; gene_id "AT2G44830";
Chr2	Araport11	exon	18491879	18492816	.	+	.	transcript_id "AT2G44830.1"; gene_id "AT2G44830";
Chr2	Araport11	CDS	18491879	18492779	.	+	1	transcript_id "AT2G44830.3"; gene_id "AT2G44830";
Chr2	Araport11	exon	18491879	18492833	.	+	.	transcript_id "AT2G44830.3"; gene_id "AT2G44830";
Chr2	Araport11	three_prime_UTR	18492780	18493163	.	+	.	transcript_id "AT2G44830.2"; gene_id "AT2G44830";
Chr2	Araport11	three_prime_UTR	18492780	18492816	.	+	.	transcript_id "AT2G44830.1"; gene_id "AT2G44830";
Chr2	Araport11	three_prime_UTR	18492780	18492833	.	+	.	transcript_id "AT2G44830.3"; gene_id "AT2G44830";
Chr2	Araport11	gene	18495215	18496327	.	+	.	transcript_id "AT2G44840"; gene_id "AT2G44840";
Chr2	Araport11	mRNA	18495215	18496327	.	+	.	transcript_id "AT2G44840"; gene_id "AT2G44840.1";
Chr2	Araport11	five_prime_UTR	18495215	18495439	.	+	.	transcript_id "AT2G44840.1"; gene_id "AT2G44840";
Chr2	Araport11	exon	18495215	18496327	.	+	.	transcript_id "AT2G44840.1"; gene_id "AT2G44840";
Chr2	Araport11	CDS	18495440	18496120	.	+	0	transcript_id "AT2G44840.1"; gene_id "AT2G44840";
Chr2	Araport11	protein	18495440	18496120	.	+	.	transcript_id "AT2G44840.1"; gene_id "AT2G44840";
Chr2	Araport11	three_prime_UTR	18496121	18496327	.	+	.	transcript_id "AT2G44840.1"; gene_id "AT2G44840";
Chr2	Araport11	gene	18496740	18497215	.	-	.	transcript_id ""; gene_id "";
Chr2	Araport11	lnc_RNA	18496740	18497215	.	-	.	transcript_id "AT2G09550"; gene_id "AT2G09550.1";
Chr2	Araport11	exon	18496740	18497215	.	-	.	transcript_id "AT2G09550.1"; gene_id "AT2G09550";
Chr2	Araport11	gene	18497813	18498547	.	-	.	transcript_id ""; gene_id "";
Chr2	Araport11	lnc_RNA	18497813	18498547	.	-	.	transcript_id "AT2G09555"; gene_id "AT2G09555.1";
Chr2	Araport11	exon	18497813	18497917	.	-	.	transcript_id "AT2G09555.1"; gene_id "AT2G09555";
Chr2	Araport11	exon	18498318	18498547	.	-	.	transcript_id "AT2G09555.1"; gene_id "AT2G09555";
Chr2	Araport11	protein	18498672	18500823	.	+	.	transcript_id "AT2G44850.1"; gene_id "AT2G44850";
Chr2	Araport11	gene	18498672	18500879	.	+	.	transcript_id "AT2G44850"; gene_id "AT2G44850";
Chr2	Araport11	mRNA	18498672	18500823	.	+	.	transcript_id "AT2G44850"; gene_id "AT2G44850.1";
Chr2	Araport11	exon	18498672	18498683	.	+	.	transcript_id "AT2G44850.1"; gene_id "AT2G44850";
Chr2	Araport11	CDS	18498672	18498683	.	+	0	transcript_id "AT2G44850.1"; gene_id "AT2G44850";
Chr2	Araport11	exon	18498887	18498996	.	+	.	transcript_id "AT2G44850.1"; gene_id "AT2G44850";
Chr2	Araport11	CDS	18498887	18498996	.	+	0	transcript_id "AT2G44850.1"; gene_id "AT2G44850";
Chr2	Araport11	mRNA	18498909	18500879	.	+	.	transcript_id "AT2G44850"; gene_id "AT2G44850.2";
Chr2	Araport11	exon	18498909	18498996	.	+	.	transcript_id "AT2G44850.2"; gene_id "AT2G44850";
Chr2	Araport11	five_prime_UTR	18498909	18498996	.	+	.	transcript_id "AT2G44850.2"; gene_id "AT2G44850";
Chr2	Araport11	mRNA	18499053	18500823	.	+	.	transcript_id "AT2G44850"; gene_id "AT2G44850.3";
Chr2	Araport11	exon	18499053	18499187	.	+	.	transcript_id "AT2G44850.3"; gene_id "AT2G44850";
Chr2	Araport11	five_prime_UTR	18499053	18499187	.	+	.	transcript_id "AT2G44850.3"; gene_id "AT2G44850";
Chr2	Araport11	exon	18499085	18499204	.	+	.	transcript_id "AT2G44850.1"; gene_id "AT2G44850";
Chr2	Araport11	CDS	18499085	18499204	.	+	1	transcript_id "AT2G44850.1"; gene_id "AT2G44850";
Chr2	Araport11	exon	18499085	18499187	.	+	.	transcript_id "AT2G44850.2"; gene_id "AT2G44850";
Chr2	Araport11	five_prime_UTR	18499085	18499187	.	+	.	transcript_id "AT2G44850.2"; gene_id "AT2G44850";
Chr2	Araport11	exon	18499359	18499415	.	+	.	transcript_id "AT2G44850.1"; gene_id "AT2G44850";
Chr2	Araport11	CDS	18499359	18499415	.	+	1	transcript_id "AT2G44850.1"; gene_id "AT2G44850";
Chr2	Araport11	exon	18499359	18499583	.	+	.	transcript_id "AT2G44850.2,AT2G44850.3"; gene_id "AT2G44850";
Chr2	Araport11	five_prime_UTR	18499359	18499583	.	+	.	transcript_id "AT2G44850.2,AT2G44850.3"; gene_id "AT2G44850";
Chr2	Araport11	gene	18499560	18499765	.	-	.	transcript_id ""; gene_id "";
Chr2	Araport11	antisense_lncRNA	18499560	18499765	.	-	.	transcript_id "AT2G09560"; gene_id "AT2G09560.1";
Chr2	Araport11	exon	18499560	18499765	.	-	.	transcript_id "AT2G09560.1"; gene_id "AT2G09560";
Chr2	Araport11	five_prime_UTR	18499745	18499769	.	+	.	transcript_id "AT2G44850.2,AT2G44850.3"; gene_id "AT2G44850";
Chr2	Araport11	exon	18499745	18499874	.	+	.	transcript_id "AT2G44850.2,AT2G44850.3"; gene_id "AT2G44850";
Chr2	Araport11	CDS	18499770	18499874	.	+	0	transcript_id "AT2G44850.2"; gene_id "AT2G44850";
Chr2	Araport11	CDS	18499770	18499874	.	+	0	transcript_id "AT2G44850.3"; gene_id "AT2G44850";
Chr2	Araport11	protein	18499770	18500823	.	+	.	transcript_id "AT2G44850.2"; gene_id "AT2G44850";
Chr2	Araport11	protein	18499770	18500823	.	+	.	transcript_id "AT2G44850.3"; gene_id "AT2G44850";
Chr2	Araport11	exon	18499920	18500823	.	+	.	transcript_id "AT2G44850.1"; gene_id "AT2G44850";
Chr2	Araport11	CDS	18499920	18500823	.	+	1	transcript_id "AT2G44850.1"; gene_id "AT2G44850";
Chr2	Araport11	CDS	18499969	18500823	.	+	0	transcript_id "AT2G44850.2"; gene_id "AT2G44850";
Chr2	Araport11	exon	18499969	18500879	.	+	.	transcript_id "AT2G44850.2"; gene_id "AT2G44850";
Chr2	Araport11	exon	18499969	18500823	.	+	.	transcript_id "AT2G44850.3"; gene_id "AT2G44850";
Chr2	Araport11	CDS	18499969	18500823	.	+	0	transcript_id "AT2G44850.3"; gene_id "AT2G44850";
Chr2	Araport11	gene	18500803	18502562	.	-	.	transcript_id "AT2G44860"; gene_id "AT2G44860";
Chr2	Araport11	mRNA	18500803	18502512	.	-	.	transcript_id "AT2G44860"; gene_id "AT2G44860.2";
Chr2	Araport11	mRNA	18500803	18502562	.	-	.	transcript_id "AT2G44860"; gene_id "AT2G44860.1";
Chr2	Araport11	three_prime_UTR	18500803	18501033	.	-	.	transcript_id "AT2G44860.2,AT2G44860.1"; gene_id "AT2G44860";
Chr2	Araport11	exon	18500803	18501181	.	-	.	transcript_id "AT2G44860.2,AT2G44860.1"; gene_id "AT2G44860";
Chr2	Araport11	three_prime_UTR	18500824	18500879	.	+	.	transcript_id "AT2G44850.2"; gene_id "AT2G44850";
Chr2	Araport11	CDS	18501034	18501181	.	-	1	transcript_id "AT2G44860.2"; gene_id "AT2G44860";
Chr2	Araport11	CDS	18501034	18501181	.	-	1	transcript_id "AT2G44860.1"; gene_id "AT2G44860";
Chr2	Araport11	protein	18501034	18502128	.	-	.	transcript_id "AT2G44860.2"; gene_id "AT2G44860";
Chr2	Araport11	protein	18501034	18502128	.	-	.	transcript_id "AT2G44860.1"; gene_id "AT2G44860";
Chr2	Araport11	CDS	18501305	18501441	.	-	0	transcript_id "AT2G44860.2"; gene_id "AT2G44860";
Chr2	Araport11	CDS	18501305	18501441	.	-	0	transcript_id "AT2G44860.1"; gene_id "AT2G44860";
Chr2	Araport11	exon	18501305	18501441	.	-	.	transcript_id "AT2G44860.2,AT2G44860.1"; gene_id "AT2G44860";
Chr2	Araport11	CDS	18501544	18501657	.	-	0	transcript_id "AT2G44860.2"; gene_id "AT2G44860";
Chr2	Araport11	CDS	18501544	18501657	.	-	0	transcript_id "AT2G44860.1"; gene_id "AT2G44860";
Chr2	Araport11	exon	18501544	18501657	.	-	.	transcript_id "AT2G44860.2,AT2G44860.1"; gene_id "AT2G44860";
Chr2	Araport11	gene	18501637	18501859	.	+	.	transcript_id ""; gene_id "";
Chr2	Araport11	antisense_lncRNA	18501637	18501859	.	+	.	transcript_id "AT2G09565"; gene_id "AT2G09565.1";
Chr2	Araport11	exon	18501637	18501859	.	+	.	transcript_id "AT2G09565.1"; gene_id "AT2G09565";
Chr2	Araport11	CDS	18502048	18502128	.	-	0	transcript_id "AT2G44860.2"; gene_id "AT2G44860";
Chr2	Araport11	exon	18502048	18502148	.	-	.	transcript_id "AT2G44860.2"; gene_id "AT2G44860";
Chr2	Araport11	CDS	18502048	18502128	.	-	0	transcript_id "AT2G44860.1"; gene_id "AT2G44860";
Chr2	Araport11	exon	18502048	18502158	.	-	.	transcript_id "AT2G44860.1"; gene_id "AT2G44860";
Chr2	Araport11	five_prime_UTR	18502129	18502148	.	-	.	transcript_id "AT2G44860.2"; gene_id "AT2G44860";
Chr2	Araport11	five_prime_UTR	18502129	18502158	.	-	.	transcript_id "AT2G44860.1"; gene_id "AT2G44860";
Chr2	Araport11	exon	18502447	18502512	.	-	.	transcript_id "AT2G44860.2"; gene_id "AT2G44860";
Chr2	Araport11	five_prime_UTR	18502447	18502512	.	-	.	transcript_id "AT2G44860.2"; gene_id "AT2G44860";
Chr2	Araport11	exon	18502447	18502562	.	-	.	transcript_id "AT2G44860.1"; gene_id "AT2G44860";
Chr2	Araport11	five_prime_UTR	18502447	18502562	.	-	.	transcript_id "AT2G44860.1"; gene_id "AT2G44860";
Chr2	Araport11	gene	18502987	18504718	.	+	.	transcript_id "AT2G44870"; gene_id "AT2G44870";
Chr2	Araport11	mRNA	18502987	18504718	.	+	.	transcript_id "AT2G44870"; gene_id "AT2G44870.1";
Chr2	Araport11	five_prime_UTR	18502987	18503249	.	+	.	transcript_id "AT2G44870.1"; gene_id "AT2G44870";
Chr2	Araport11	exon	18502987	18503609	.	+	.	transcript_id "AT2G44870.1"; gene_id "AT2G44870";
Chr2	Araport11	CDS	18503250	18503609	.	+	0	transcript_id "AT2G44870.1"; gene_id "AT2G44870";
Chr2	Araport11	protein	18503250	18504422	.	+	.	transcript_id "AT2G44870.1"; gene_id "AT2G44870";
Chr2	Araport11	exon	18503792	18503845	.	+	.	transcript_id "AT2G44870.1"; gene_id "AT2G44870";
Chr2	Araport11	CDS	18503792	18503845	.	+	0	transcript_id "AT2G44870.1"; gene_id "AT2G44870";
Chr2	Araport11	exon	18503988	18504113	.	+	.	transcript_id "AT2G44870.1"; gene_id "AT2G44870";
Chr2	Araport11	CDS	18503988	18504113	.	+	0	transcript_id "AT2G44870.1"; gene_id "AT2G44870";
Chr2	Araport11	CDS	18504216	18504422	.	+	0	transcript_id "AT2G44870.1"; gene_id "AT2G44870";
Chr2	Araport11	exon	18504216	18504718	.	+	.	transcript_id "AT2G44870.1"; gene_id "AT2G44870";
Chr2	Araport11	three_prime_UTR	18504423	18504718	.	+	.	transcript_id "AT2G44870.1"; gene_id "AT2G44870";
Chr2	Araport11	gene	18505101	18508298	.	+	.	transcript_id "AT2G44880"; gene_id "AT2G44880";
Chr2	Araport11	mRNA	18505101	18508254	.	+	.	transcript_id "AT2G44880"; gene_id "AT2G44880.2";
Chr2	Araport11	five_prime_UTR	18505101	18505109	.	+	.	transcript_id "AT2G44880.2"; gene_id "AT2G44880";
Chr2	Araport11	exon	18505101	18507371	.	+	.	transcript_id "AT2G44880.2"; gene_id "AT2G44880";
Chr2	Araport11	CDS	18505110	18506906	.	+	0	transcript_id "AT2G44880.2"; gene_id "AT2G44880";
Chr2	Araport11	protein	18505110	18506906	.	+	.	transcript_id "AT2G44880.2"; gene_id "AT2G44880";
Chr2	Araport11	mRNA	18505114	18507309	.	+	.	transcript_id "AT2G44880"; gene_id "AT2G44880.4";
Chr2	Araport11	exon	18505114	18507309	.	+	.	transcript_id "AT2G44880.4"; gene_id "AT2G44880";
Chr2	Araport11	mRNA	18505114	18508298	.	+	.	transcript_id "AT2G44880"; gene_id "AT2G44880.3";
Chr2	Araport11	five_prime_UTR	18505114	18505115	.	+	.	transcript_id "AT2G44880.4,AT2G44880.3"; gene_id "AT2G44880";
Chr2	Araport11	exon	18505114	18507371	.	+	.	transcript_id "AT2G44880.3"; gene_id "AT2G44880";
Chr2	Araport11	CDS	18505116	18506906	.	+	0	transcript_id "AT2G44880.4"; gene_id "AT2G44880";
Chr2	Araport11	CDS	18505116	18506906	.	+	0	transcript_id "AT2G44880.3"; gene_id "AT2G44880";
Chr2	Araport11	protein	18505116	18506906	.	+	.	transcript_id "AT2G44880.4"; gene_id "AT2G44880";
Chr2	Araport11	protein	18505116	18506906	.	+	.	transcript_id "AT2G44880.3"; gene_id "AT2G44880";
Chr2	Araport11	mRNA	18505117	18508143	.	+	.	transcript_id "AT2G44880"; gene_id "AT2G44880.5";
Chr2	Araport11	five_prime_UTR	18505117	18505118	.	+	.	transcript_id "AT2G44880.5"; gene_id "AT2G44880";
Chr2	Araport11	exon	18505117	18507371	.	+	.	transcript_id "AT2G44880.5"; gene_id "AT2G44880";
Chr2	Araport11	CDS	18505119	18506906	.	+	0	transcript_id "AT2G44880.5"; gene_id "AT2G44880";
Chr2	Araport11	protein	18505119	18506906	.	+	.	transcript_id "AT2G44880.5"; gene_id "AT2G44880";
Chr2	Araport11	mRNA	18505122	18508147	.	+	.	transcript_id "AT2G44880"; gene_id "AT2G44880.6";
Chr2	Araport11	CDS	18505122	18506906	.	+	0	transcript_id "AT2G44880.6"; gene_id "AT2G44880";
Chr2	Araport11	exon	18505122	18507371	.	+	.	transcript_id "AT2G44880.6"; gene_id "AT2G44880";
Chr2	Araport11	protein	18505122	18506906	.	+	.	transcript_id "AT2G44880.6"; gene_id "AT2G44880";
Chr2	Araport11	mRNA	18505168	18506906	.	+	.	transcript_id "AT2G44880"; gene_id "AT2G44880.1";
Chr2	Araport11	five_prime_UTR	18505168	18505238	.	+	.	transcript_id "AT2G44880.1"; gene_id "AT2G44880";
Chr2	Araport11	exon	18505168	18506906	.	+	.	transcript_id "AT2G44880.1"; gene_id "AT2G44880";
Chr2	Araport11	CDS	18505239	18506906	.	+	0	transcript_id "AT2G44880.1"; gene_id "AT2G44880";
Chr2	Araport11	protein	18505239	18506906	.	+	.	transcript_id "AT2G44880.1"; gene_id "AT2G44880";
Chr2	Araport11	three_prime_UTR	18506907	18507309	.	+	.	transcript_id "AT2G44880.4"; gene_id "AT2G44880";
Chr2	Araport11	three_prime_UTR	18506907	18507371	.	+	.	transcript_id "AT2G44880.2,AT2G44880.3,AT2G44880.5,AT2G44880.6"; gene_id "AT2G44880";
Chr2	Araport11	exon	18507452	18507933	.	+	.	transcript_id "AT2G44880.2,AT2G44880.3,AT2G44880.5,AT2G44880.6"; gene_id "AT2G44880";
Chr2	Araport11	three_prime_UTR	18507452	18507933	.	+	.	transcript_id "AT2G44880.2,AT2G44880.3,AT2G44880.5,AT2G44880.6"; gene_id "AT2G44880";
Chr2	Araport11	gene	18507786	18508105	.	-	.	transcript_id ""; gene_id "";
Chr2	Araport11	lnc_RNA	18507786	18508105	.	-	.	transcript_id "AT2G09570"; gene_id "AT2G09570.1";
Chr2	Araport11	exon	18507786	18508105	.	-	.	transcript_id "AT2G09570.1"; gene_id "AT2G09570";
Chr2	Araport11	exon	18508019	18508254	.	+	.	transcript_id "AT2G44880.2"; gene_id "AT2G44880";
Chr2	Araport11	three_prime_UTR	18508019	18508254	.	+	.	transcript_id "AT2G44880.2"; gene_id "AT2G44880";
Chr2	Araport11	exon	18508019	18508298	.	+	.	transcript_id "AT2G44880.3"; gene_id "AT2G44880";
Chr2	Araport11	three_prime_UTR	18508019	18508298	.	+	.	transcript_id "AT2G44880.3"; gene_id "AT2G44880";
Chr2	Araport11	exon	18508019	18508143	.	+	.	transcript_id "AT2G44880.5"; gene_id "AT2G44880";
Chr2	Araport11	three_prime_UTR	18508019	18508143	.	+	.	transcript_id "AT2G44880.5"; gene_id "AT2G44880";
Chr2	Araport11	exon	18508019	18508147	.	+	.	transcript_id "AT2G44880.6"; gene_id "AT2G44880";
Chr2	Araport11	three_prime_UTR	18508019	18508147	.	+	.	transcript_id "AT2G44880.6"; gene_id "AT2G44880";
Chr2	Araport11	gene	18508271	18510364	.	-	.	transcript_id "AT2G44890"; gene_id "AT2G44890";
Chr2	Araport11	mRNA	18508271	18510364	.	-	.	transcript_id "AT2G44890"; gene_id "AT2G44890.2";
Chr2	Araport11	three_prime_UTR	18508271	18508391	.	-	.	transcript_id "AT2G44890.2"; gene_id "AT2G44890";
Chr2	Araport11	exon	18508271	18508580	.	-	.	transcript_id "AT2G44890.2"; gene_id "AT2G44890";
Chr2	Araport11	CDS	18508392	18508580	.	-	0	transcript_id "AT2G44890.2"; gene_id "AT2G44890";
Chr2	Araport11	mRNA	18508392	18510308	.	-	.	transcript_id "AT2G44890"; gene_id "AT2G44890.1";
Chr2	Araport11	exon	18508392	18508580	.	-	.	transcript_id "AT2G44890.1"; gene_id "AT2G44890";
Chr2	Araport11	CDS	18508392	18508580	.	-	0	transcript_id "AT2G44890.1"; gene_id "AT2G44890";
Chr2	Araport11	protein	18508392	18510308	.	-	.	transcript_id "AT2G44890.2"; gene_id "AT2G44890";
Chr2	Araport11	protein	18508392	18510308	.	-	.	transcript_id "AT2G44890.1"; gene_id "AT2G44890";
Chr2	Araport11	exon	18508676	18508876	.	-	.	transcript_id "AT2G44890.1"; gene_id "AT2G44890";
Chr2	Araport11	CDS	18508676	18508876	.	-	0	transcript_id "AT2G44890.1"; gene_id "AT2G44890";
Chr2	Araport11	exon	18508718	18508876	.	-	.	transcript_id "AT2G44890.2"; gene_id "AT2G44890";
Chr2	Araport11	CDS	18508718	18508876	.	-	0	transcript_id "AT2G44890.2"; gene_id "AT2G44890";
Chr2	Araport11	exon	18508994	18509320	.	-	.	transcript_id "AT2G44890.2"; gene_id "AT2G44890";
Chr2	Araport11	CDS	18508994	18509320	.	-	0	transcript_id "AT2G44890.2"; gene_id "AT2G44890";
Chr2	Araport11	exon	18508994	18509332	.	-	.	transcript_id "AT2G44890.1"; gene_id "AT2G44890";
Chr2	Araport11	CDS	18508994	18509332	.	-	0	transcript_id "AT2G44890.1"; gene_id "AT2G44890";
Chr2	Araport11	CDS	18509415	18509699	.	-	0	transcript_id "AT2G44890.2"; gene_id "AT2G44890";
Chr2	Araport11	CDS	18509415	18509699	.	-	0	transcript_id "AT2G44890.1"; gene_id "AT2G44890";
Chr2	Araport11	exon	18509415	18509699	.	-	.	transcript_id "AT2G44890.2,AT2G44890.1"; gene_id "AT2G44890";
Chr2	Araport11	CDS	18509787	18510308	.	-	0	transcript_id "AT2G44890.2"; gene_id "AT2G44890";
Chr2	Araport11	exon	18509787	18510364	.	-	.	transcript_id "AT2G44890.2"; gene_id "AT2G44890";
Chr2	Araport11	exon	18509787	18510308	.	-	.	transcript_id "AT2G44890.1"; gene_id "AT2G44890";
Chr2	Araport11	CDS	18509787	18510308	.	-	0	transcript_id "AT2G44890.1"; gene_id "AT2G44890";
Chr2	Araport11	five_prime_UTR	18510309	18510364	.	-	.	transcript_id "AT2G44890.2"; gene_id "AT2G44890";
Chr2	Araport11	gene	18510690	18511293	.	+	.	transcript_id ""; gene_id "";
Chr2	Araport11	lnc_RNA	18510690	18511293	.	+	.	transcript_id "AT2G09575"; gene_id "AT2G09575.1";
Chr2	Araport11	exon	18510690	18511293	.	+	.	transcript_id "AT2G09575.1"; gene_id "AT2G09575";
Chr2	Araport11	gene	18511313	18516468	.	-	.	transcript_id "AT2G44900"; gene_id "AT2G44900";
Chr2	Araport11	mRNA	18511313	18516468	.	-	.	transcript_id "AT2G44900"; gene_id "AT2G44900.2";
Chr2	Araport11	mRNA	18511313	18516468	.	-	.	transcript_id "AT2G44900"; gene_id "AT2G44900.1";
Chr2	Araport11	three_prime_UTR	18511313	18511718	.	-	.	transcript_id "AT2G44900.2,AT2G44900.1"; gene_id "AT2G44900";
Chr2	Araport11	exon	18511313	18511895	.	-	.	transcript_id "AT2G44900.2,AT2G44900.1"; gene_id "AT2G44900";
Chr2	Araport11	CDS	18511719	18511895	.	-	0	transcript_id "AT2G44900.2"; gene_id "AT2G44900";
Chr2	Araport11	CDS	18511719	18511895	.	-	0	transcript_id "AT2G44900.1"; gene_id "AT2G44900";
Chr2	Araport11	protein	18511719	18515762	.	-	.	transcript_id "AT2G44900.2"; gene_id "AT2G44900";
Chr2	Araport11	protein	18511719	18515762	.	-	.	transcript_id "AT2G44900.1"; gene_id "AT2G44900";
Chr2	Araport11	CDS	18511993	18512077	.	-	1	transcript_id "AT2G44900.2"; gene_id "AT2G44900";
Chr2	Araport11	CDS	18511993	18512077	.	-	1	transcript_id "AT2G44900.1"; gene_id "AT2G44900";
Chr2	Araport11	exon	18511993	18512077	.	-	.	transcript_id "AT2G44900.2,AT2G44900.1"; gene_id "AT2G44900";
Chr2	Araport11	CDS	18512174	18512401	.	-	1	transcript_id "AT2G44900.2"; gene_id "AT2G44900";
Chr2	Araport11	CDS	18512174	18512401	.	-	1	transcript_id "AT2G44900.1"; gene_id "AT2G44900";
Chr2	Araport11	exon	18512174	18512401	.	-	.	transcript_id "AT2G44900.2,AT2G44900.1"; gene_id "AT2G44900";
Chr2	Araport11	CDS	18512489	18512664	.	-	0	transcript_id "AT2G44900.2"; gene_id "AT2G44900";
Chr2	Araport11	CDS	18512489	18512664	.	-	0	transcript_id "AT2G44900.1"; gene_id "AT2G44900";
Chr2	Araport11	exon	18512489	18512664	.	-	.	transcript_id "AT2G44900.2,AT2G44900.1"; gene_id "AT2G44900";
Chr2	Araport11	CDS	18512743	18512806	.	-	1	transcript_id "AT2G44900.2"; gene_id "AT2G44900";
Chr2	Araport11	CDS	18512743	18512806	.	-	1	transcript_id "AT2G44900.1"; gene_id "AT2G44900";
Chr2	Araport11	exon	18512743	18512806	.	-	.	transcript_id "AT2G44900.2,AT2G44900.1"; gene_id "AT2G44900";
Chr2	Araport11	CDS	18513066	18513160	.	-	0	transcript_id "AT2G44900.2"; gene_id "AT2G44900";
Chr2	Araport11	CDS	18513066	18513160	.	-	0	transcript_id "AT2G44900.1"; gene_id "AT2G44900";
Chr2	Araport11	exon	18513066	18513160	.	-	.	transcript_id "AT2G44900.2,AT2G44900.1"; gene_id "AT2G44900";
Chr2	Araport11	CDS	18513244	18513459	.	-	0	transcript_id "AT2G44900.2"; gene_id "AT2G44900";
Chr2	Araport11	CDS	18513244	18513459	.	-	0	transcript_id "AT2G44900.1"; gene_id "AT2G44900";
Chr2	Araport11	exon	18513244	18513459	.	-	.	transcript_id "AT2G44900.2,AT2G44900.1"; gene_id "AT2G44900";
Chr2	Araport11	CDS	18513537	18513668	.	-	0	transcript_id "AT2G44900.2"; gene_id "AT2G44900";
Chr2	Araport11	CDS	18513537	18513668	.	-	0	transcript_id "AT2G44900.1"; gene_id "AT2G44900";
Chr2	Araport11	exon	18513537	18513668	.	-	.	transcript_id "AT2G44900.2,AT2G44900.1"; gene_id "AT2G44900";
Chr2	Araport11	CDS	18513959	18514039	.	-	0	transcript_id "AT2G44900.2"; gene_id "AT2G44900";
Chr2	Araport11	CDS	18513959	18514039	.	-	0	transcript_id "AT2G44900.1"; gene_id "AT2G44900";
Chr2	Araport11	exon	18513959	18514039	.	-	.	transcript_id "AT2G44900.2,AT2G44900.1"; gene_id "AT2G44900";
Chr2	Araport11	CDS	18514121	18514279	.	-	0	transcript_id "AT2G44900.2"; gene_id "AT2G44900";
Chr2	Araport11	CDS	18514121	18514279	.	-	0	transcript_id "AT2G44900.1"; gene_id "AT2G44900";
Chr2	Araport11	exon	18514121	18514279	.	-	.	transcript_id "AT2G44900.2,AT2G44900.1"; gene_id "AT2G44900";
Chr2	Araport11	CDS	18514383	18515762	.	-	0	transcript_id "AT2G44900.2"; gene_id "AT2G44900";
Chr2	Araport11	exon	18514383	18516468	.	-	.	transcript_id "AT2G44900.2"; gene_id "AT2G44900";
Chr2	Araport11	CDS	18514383	18515762	.	-	0	transcript_id "AT2G44900.1"; gene_id "AT2G44900";
Chr2	Araport11	exon	18514383	18516011	.	-	.	transcript_id "AT2G44900.1"; gene_id "AT2G44900";
Chr2	Araport11	five_prime_UTR	18515763	18516468	.	-	.	transcript_id "AT2G44900.2"; gene_id "AT2G44900";
Chr2	Araport11	five_prime_UTR	18515763	18516011	.	-	.	transcript_id "AT2G44900.1"; gene_id "AT2G44900";
Chr2	Araport11	exon	18516124	18516468	.	-	.	transcript_id "AT2G44900.1"; gene_id "AT2G44900";
Chr2	Araport11	five_prime_UTR	18516124	18516468	.	-	.	transcript_id "AT2G44900.1"; gene_id "AT2G44900";
Chr2	Araport11	gene	18517656	18519731	.	-	.	transcript_id "AT2G44910"; gene_id "AT2G44910";
Chr2	Araport11	mRNA	18517656	18519731	.	-	.	transcript_id "AT2G44910"; gene_id "AT2G44910.1";
Chr2	Araport11	three_prime_UTR	18517656	18517886	.	-	.	transcript_id "AT2G44910.1"; gene_id "AT2G44910";
Chr2	Araport11	exon	18517656	18518202	.	-	.	transcript_id "AT2G44910.1"; gene_id "AT2G44910";
Chr2	Araport11	CDS	18517887	18518202	.	-	1	transcript_id "AT2G44910.1"; gene_id "AT2G44910";
Chr2	Araport11	protein	18517887	18519525	.	-	.	transcript_id "AT2G44910.1"; gene_id "AT2G44910";
Chr2	Araport11	exon	18518536	18518615	.	-	.	transcript_id "AT2G44910.1"; gene_id "AT2G44910";
Chr2	Araport11	CDS	18518536	18518615	.	-	0	transcript_id "AT2G44910.1"; gene_id "AT2G44910";
Chr2	Araport11	exon	18518776	18519134	.	-	.	transcript_id "AT2G44910.1"; gene_id "AT2G44910";
Chr2	Araport11	CDS	18518776	18519134	.	-	2	transcript_id "AT2G44910.1"; gene_id "AT2G44910";
Chr2	Araport11	CDS	18519324	18519525	.	-	0	transcript_id "AT2G44910.1"; gene_id "AT2G44910";
Chr2	Araport11	exon	18519324	18519731	.	-	.	transcript_id "AT2G44910.1"; gene_id "AT2G44910";
Chr2	Araport11	five_prime_UTR	18519526	18519731	.	-	.	transcript_id "AT2G44910.1"; gene_id "AT2G44910";
Chr2	Araport11	gene	18523233	18523560	.	-	.	transcript_id ""; gene_id "";
Chr2	Araport11	lnc_RNA	18523233	18523560	.	-	.	transcript_id "AT2G09585"; gene_id "AT2G09585.1";
Chr2	Araport11	exon	18523233	18523560	.	-	.	transcript_id "AT2G09585.1"; gene_id "AT2G09585";
Chr2	Araport11	gene	18523395	18523783	.	+	.	transcript_id ""; gene_id "";
Chr2	Araport11	lnc_RNA	18523395	18523783	.	+	.	transcript_id "AT2G09590"; gene_id "AT2G09590.1";
Chr2	Araport11	exon	18523395	18523583	.	+	.	transcript_id "AT2G09590.1"; gene_id "AT2G09590";
Chr2	Araport11	exon	18523678	18523783	.	+	.	transcript_id "AT2G09590.1"; gene_id "AT2G09590";
Chr2	Araport11	gene	18524311	18526827	.	+	.	transcript_id "AT2G44920"; gene_id "AT2G44920";
Chr2	Araport11	mRNA	18524311	18526827	.	+	.	transcript_id "AT2G44920"; gene_id "AT2G44920.2";
Chr2	Araport11	five_prime_UTR	18524311	18524418	.	+	.	transcript_id "AT2G44920.2"; gene_id "AT2G44920";
Chr2	Araport11	exon	18524311	18524535	.	+	.	transcript_id "AT2G44920.2"; gene_id "AT2G44920";
Chr2	Araport11	mRNA	18524370	18526826	.	+	.	transcript_id "AT2G44920"; gene_id "AT2G44920.1";
Chr2	Araport11	five_prime_UTR	18524370	18524418	.	+	.	transcript_id "AT2G44920.1"; gene_id "AT2G44920";
Chr2	Araport11	exon	18524370	18524535	.	+	.	transcript_id "AT2G44920.1"; gene_id "AT2G44920";
Chr2	Araport11	CDS	18524419	18524535	.	+	0	transcript_id "AT2G44920.2"; gene_id "AT2G44920";
Chr2	Araport11	CDS	18524419	18524535	.	+	0	transcript_id "AT2G44920.1"; gene_id "AT2G44920";
Chr2	Araport11	protein	18524419	18526236	.	+	.	transcript_id "AT2G44920.1"; gene_id "AT2G44920";
Chr2	Araport11	protein	18524419	18526502	.	+	.	transcript_id "AT2G44920.2"; gene_id "AT2G44920";
Chr2	Araport11	CDS	18524887	18525018	.	+	0	transcript_id "AT2G44920.2"; gene_id "AT2G44920";
Chr2	Araport11	CDS	18524887	18525018	.	+	0	transcript_id "AT2G44920.1"; gene_id "AT2G44920";
Chr2	Araport11	exon	18524887	18525018	.	+	.	transcript_id "AT2G44920.2,AT2G44920.1"; gene_id "AT2G44920";
Chr2	Araport11	CDS	18525513	18525608	.	+	0	transcript_id "AT2G44920.2"; gene_id "AT2G44920";
Chr2	Araport11	CDS	18525513	18525608	.	+	0	transcript_id "AT2G44920.1"; gene_id "AT2G44920";
Chr2	Araport11	exon	18525513	18525608	.	+	.	transcript_id "AT2G44920.2,AT2G44920.1"; gene_id "AT2G44920";
Chr2	Araport11	CDS	18525731	18525803	.	+	0	transcript_id "AT2G44920.2"; gene_id "AT2G44920";
Chr2	Araport11	CDS	18525731	18525803	.	+	0	transcript_id "AT2G44920.1"; gene_id "AT2G44920";
Chr2	Araport11	exon	18525731	18525803	.	+	.	transcript_id "AT2G44920.2,AT2G44920.1"; gene_id "AT2G44920";
Chr2	Araport11	CDS	18525901	18525962	.	+	2	transcript_id "AT2G44920.2"; gene_id "AT2G44920";
Chr2	Araport11	CDS	18525901	18525962	.	+	2	transcript_id "AT2G44920.1"; gene_id "AT2G44920";
Chr2	Araport11	exon	18525901	18525962	.	+	.	transcript_id "AT2G44920.2,AT2G44920.1"; gene_id "AT2G44920";
Chr2	Araport11	exon	18526084	18526165	.	+	.	transcript_id "AT2G44920.2"; gene_id "AT2G44920";
Chr2	Araport11	CDS	18526084	18526165	.	+	0	transcript_id "AT2G44920.2"; gene_id "AT2G44920";
Chr2	Araport11	CDS	18526084	18526236	.	+	0	transcript_id "AT2G44920.1"; gene_id "AT2G44920";
Chr2	Araport11	exon	18526084	18526338	.	+	.	transcript_id "AT2G44920.1"; gene_id "AT2G44920";
Chr2	Araport11	three_prime_UTR	18526237	18526338	.	+	.	transcript_id "AT2G44920.1"; gene_id "AT2G44920";
Chr2	Araport11	exon	18526278	18526338	.	+	.	transcript_id "AT2G44920.2"; gene_id "AT2G44920";
Chr2	Araport11	CDS	18526278	18526338	.	+	2	transcript_id "AT2G44920.2"; gene_id "AT2G44920";
Chr2	Araport11	CDS	18526451	18526502	.	+	1	transcript_id "AT2G44920.2"; gene_id "AT2G44920";
Chr2	Araport11	exon	18526451	18526827	.	+	.	transcript_id "AT2G44920.2"; gene_id "AT2G44920";
Chr2	Araport11	exon	18526451	18526826	.	+	.	transcript_id "AT2G44920.1"; gene_id "AT2G44920";
Chr2	Araport11	three_prime_UTR	18526451	18526826	.	+	.	transcript_id "AT2G44920.1"; gene_id "AT2G44920";
Chr2	Araport11	three_prime_UTR	18526503	18526827	.	+	.	transcript_id "AT2G44920.2"; gene_id "AT2G44920";
Chr2	Araport11	gene	18527251	18528295	.	+	.	transcript_id "AT2G44925"; gene_id "AT2G44925";
Chr2	Araport11	mRNA	18527251	18528295	.	+	.	transcript_id "AT2G44925"; gene_id "AT2G44925.1";
Chr2	Araport11	five_prime_UTR	18527251	18527328	.	+	.	transcript_id "AT2G44925.1"; gene_id "AT2G44925";
Chr2	Araport11	exon	18527251	18527465	.	+	.	transcript_id "AT2G44925.1"; gene_id "AT2G44925";
Chr2	Araport11	CDS	18527329	18527465	.	+	0	transcript_id "AT2G44925.1"; gene_id "AT2G44925";
Chr2	Araport11	protein	18527329	18528131	.	+	.	transcript_id "AT2G44925.1"; gene_id "AT2G44925";
Chr2	Araport11	CDS	18527915	18528131	.	+	1	transcript_id "AT2G44925.1"; gene_id "AT2G44925";
Chr2	Araport11	exon	18527915	18528295	.	+	.	transcript_id "AT2G44925.1"; gene_id "AT2G44925";
Chr2	Araport11	three_prime_UTR	18528132	18528295	.	+	.	transcript_id "AT2G44925.1"; gene_id "AT2G44925";
Chr2	Araport11	transposable_element	18528230	18528606	.	+	.	transcript_id "AT2TE84090"; gene_id "AT2TE84090";
Chr2	Araport11	transposon_fragment	18528230	18528606	.	+	.	transcript_id "AT2TE84090"; gene_id "AT2TE84090";
Chr2	Araport11	transposable_element	18528986	18529610	.	+	.	transcript_id "AT2TE84095"; gene_id "AT2TE84095";
Chr2	Araport11	transposon_fragment	18528986	18529610	.	+	.	transcript_id "AT2TE84095"; gene_id "AT2TE84095";
Chr2	Araport11	gene	18529488	18531752	.	-	.	transcript_id "AT2G44930"; gene_id "AT2G44930";
Chr2	Araport11	mRNA	18529488	18531752	.	-	.	transcript_id "AT2G44930"; gene_id "AT2G44930.1";
Chr2	Araport11	three_prime_UTR	18529488	18529699	.	-	.	transcript_id "AT2G44930.1"; gene_id "AT2G44930";
Chr2	Araport11	exon	18529488	18530016	.	-	.	transcript_id "AT2G44930.1"; gene_id "AT2G44930";
Chr2	Araport11	CDS	18529700	18530016	.	-	2	transcript_id "AT2G44930.1"; gene_id "AT2G44930";
Chr2	Araport11	protein	18529700	18531671	.	-	.	transcript_id "AT2G44930.1"; gene_id "AT2G44930";
Chr2	Araport11	exon	18530124	18530971	.	-	.	transcript_id "AT2G44930.1"; gene_id "AT2G44930";
Chr2	Araport11	CDS	18530124	18530971	.	-	1	transcript_id "AT2G44930.1"; gene_id "AT2G44930";
Chr2	Araport11	exon	18531116	18531489	.	-	.	transcript_id "AT2G44930.1"; gene_id "AT2G44930";
Chr2	Araport11	CDS	18531116	18531489	.	-	0	transcript_id "AT2G44930.1"; gene_id "AT2G44930";
Chr2	Araport11	CDS	18531663	18531671	.	-	0	transcript_id "AT2G44930.1"; gene_id "AT2G44930";
Chr2	Araport11	exon	18531663	18531752	.	-	.	transcript_id "AT2G44930.1"; gene_id "AT2G44930";
Chr2	Araport11	five_prime_UTR	18531672	18531752	.	-	.	transcript_id "AT2G44930.1"; gene_id "AT2G44930";
Chr2	Araport11	gene	18537177	18538479	.	+	.	transcript_id "AT2G44940"; gene_id "AT2G44940";
Chr2	Araport11	mRNA	18537177	18538479	.	+	.	transcript_id "AT2G44940"; gene_id "AT2G44940.1";
Chr2	Araport11	five_prime_UTR	18537177	18537293	.	+	.	transcript_id "AT2G44940.1"; gene_id "AT2G44940";
Chr2	Araport11	exon	18537177	18538479	.	+	.	transcript_id "AT2G44940.1"; gene_id "AT2G44940";
Chr2	Araport11	CDS	18537294	18538181	.	+	0	transcript_id "AT2G44940.1"; gene_id "AT2G44940";
Chr2	Araport11	protein	18537294	18538181	.	+	.	transcript_id "AT2G44940.1"; gene_id "AT2G44940";
Chr2	Araport11	three_prime_UTR	18538182	18538479	.	+	.	transcript_id "AT2G44940.1"; gene_id "AT2G44940";
Chr2	Araport11	transposable_element	18538349	18538556	.	-	.	transcript_id "AT2TE84130"; gene_id "AT2TE84130";
Chr2	Araport11	transposon_fragment	18538349	18538556	.	-	.	transcript_id "AT2TE84130"; gene_id "AT2TE84130";
Chr2	Araport11	transposable_element	18538557	18538848	.	+	.	transcript_id "AT2TE84135"; gene_id "AT2TE84135";
Chr2	Araport11	transposon_fragment	18538557	18538848	.	+	.	transcript_id "AT2TE84135"; gene_id "AT2TE84135";
Chr2	Araport11	transposable_element	18538849	18539384	.	-	.	transcript_id "AT2TE84140"; gene_id "AT2TE84140";
Chr2	Araport11	transposon_fragment	18538849	18539384	.	-	.	transcript_id "AT2TE84140"; gene_id "AT2TE84140";
Chr2	Araport11	gene	18542175	18548652	.	-	.	transcript_id "AT2G44950"; gene_id "AT2G44950";
Chr2	Araport11	mRNA	18542175	18548652	.	-	.	transcript_id "AT2G44950"; gene_id "AT2G44950.1";
Chr2	Araport11	three_prime_UTR	18542175	18542601	.	-	.	transcript_id "AT2G44950.1"; gene_id "AT2G44950";
Chr2	Araport11	exon	18542175	18542733	.	-	.	transcript_id "AT2G44950.1"; gene_id "AT2G44950";
Chr2	Araport11	CDS	18542602	18542733	.	-	0	transcript_id "AT2G44950.1"; gene_id "AT2G44950";
Chr2	Araport11	protein	18542602	18548247	.	-	.	transcript_id "AT2G44950.1"; gene_id "AT2G44950";
Chr2	Araport11	exon	18542859	18543024	.	-	.	transcript_id "AT2G44950.1"; gene_id "AT2G44950";
Chr2	Araport11	CDS	18542859	18543024	.	-	1	transcript_id "AT2G44950.1"; gene_id "AT2G44950";
Chr2	Araport11	exon	18543119	18543321	.	-	.	transcript_id "AT2G44950.1"; gene_id "AT2G44950";
Chr2	Araport11	CDS	18543119	18543321	.	-	0	transcript_id "AT2G44950.1"; gene_id "AT2G44950";
Chr2	Araport11	exon	18543407	18543544	.	-	.	transcript_id "AT2G44950.1"; gene_id "AT2G44950";
Chr2	Araport11	CDS	18543407	18543544	.	-	0	transcript_id "AT2G44950.1"; gene_id "AT2G44950";
Chr2	Araport11	mRNA	18543547	18548646	.	-	.	transcript_id "AT2G44950"; gene_id "AT2G44950.2";
Chr2	Araport11	three_prime_UTR	18543547	18543670	.	-	.	transcript_id "AT2G44950.2"; gene_id "AT2G44950";
Chr2	Araport11	exon	18543547	18543706	.	-	.	transcript_id "AT2G44950.2"; gene_id "AT2G44950";
Chr2	Araport11	CDS	18543671	18543706	.	-	0	transcript_id "AT2G44950.2"; gene_id "AT2G44950";
Chr2	Araport11	protein	18543671	18548247	.	-	.	transcript_id "AT2G44950.2"; gene_id "AT2G44950";
Chr2	Araport11	CDS	18543783	18543869	.	-	0	transcript_id "AT2G44950.1"; gene_id "AT2G44950";
Chr2	Araport11	CDS	18543783	18543869	.	-	0	transcript_id "AT2G44950.2"; gene_id "AT2G44950";
Chr2	Araport11	exon	18543783	18543869	.	-	.	transcript_id "AT2G44950.1,AT2G44950.2"; gene_id "AT2G44950";
Chr2	Araport11	CDS	18543962	18544034	.	-	1	transcript_id "AT2G44950.1"; gene_id "AT2G44950";
Chr2	Araport11	CDS	18543962	18544034	.	-	1	transcript_id "AT2G44950.2"; gene_id "AT2G44950";
Chr2	Araport11	exon	18543962	18544034	.	-	.	transcript_id "AT2G44950.1,AT2G44950.2"; gene_id "AT2G44950";
Chr2	Araport11	CDS	18544146	18544340	.	-	1	transcript_id "AT2G44950.1"; gene_id "AT2G44950";
Chr2	Araport11	CDS	18544146	18544340	.	-	1	transcript_id "AT2G44950.2"; gene_id "AT2G44950";
Chr2	Araport11	exon	18544146	18544340	.	-	.	transcript_id "AT2G44950.1,AT2G44950.2"; gene_id "AT2G44950";
Chr2	Araport11	CDS	18544714	18544790	.	-	0	transcript_id "AT2G44950.1"; gene_id "AT2G44950";
Chr2	Araport11	CDS	18544714	18544790	.	-	0	transcript_id "AT2G44950.2"; gene_id "AT2G44950";
Chr2	Araport11	exon	18544714	18544790	.	-	.	transcript_id "AT2G44950.1,AT2G44950.2"; gene_id "AT2G44950";
Chr2	Araport11	CDS	18545004	18545075	.	-	0	transcript_id "AT2G44950.1"; gene_id "AT2G44950";
Chr2	Araport11	CDS	18545004	18545075	.	-	0	transcript_id "AT2G44950.2"; gene_id "AT2G44950";
Chr2	Araport11	exon	18545004	18545075	.	-	.	transcript_id "AT2G44950.1,AT2G44950.2"; gene_id "AT2G44950";
Chr2	Araport11	CDS	18545158	18545318	.	-	2	transcript_id "AT2G44950.1"; gene_id "AT2G44950";
Chr2	Araport11	CDS	18545158	18545318	.	-	2	transcript_id "AT2G44950.2"; gene_id "AT2G44950";
Chr2	Araport11	exon	18545158	18545318	.	-	.	transcript_id "AT2G44950.1,AT2G44950.2"; gene_id "AT2G44950";
Chr2	Araport11	CDS	18545409	18545595	.	-	0	transcript_id "AT2G44950.1"; gene_id "AT2G44950";
Chr2	Araport11	CDS	18545409	18545595	.	-	0	transcript_id "AT2G44950.2"; gene_id "AT2G44950";
Chr2	Araport11	exon	18545409	18545595	.	-	.	transcript_id "AT2G44950.1,AT2G44950.2"; gene_id "AT2G44950";
Chr2	Araport11	CDS	18545692	18545811	.	-	0	transcript_id "AT2G44950.1"; gene_id "AT2G44950";
Chr2	Araport11	CDS	18545692	18545811	.	-	0	transcript_id "AT2G44950.2"; gene_id "AT2G44950";
Chr2	Araport11	exon	18545692	18545811	.	-	.	transcript_id "AT2G44950.1,AT2G44950.2"; gene_id "AT2G44950";
Chr2	Araport11	CDS	18545937	18546020	.	-	0	transcript_id "AT2G44950.1"; gene_id "AT2G44950";
Chr2	Araport11	CDS	18545937	18546020	.	-	0	transcript_id "AT2G44950.2"; gene_id "AT2G44950";
Chr2	Araport11	exon	18545937	18546020	.	-	.	transcript_id "AT2G44950.1,AT2G44950.2"; gene_id "AT2G44950";
Chr2	Araport11	CDS	18546096	18546289	.	-	2	transcript_id "AT2G44950.1"; gene_id "AT2G44950";
Chr2	Araport11	CDS	18546096	18546289	.	-	2	transcript_id "AT2G44950.2"; gene_id "AT2G44950";
Chr2	Araport11	exon	18546096	18546289	.	-	.	transcript_id "AT2G44950.1,AT2G44950.2"; gene_id "AT2G44950";
Chr2	Araport11	CDS	18547020	18547181	.	-	2	transcript_id "AT2G44950.1"; gene_id "AT2G44950";
Chr2	Araport11	CDS	18547020	18547181	.	-	2	transcript_id "AT2G44950.2"; gene_id "AT2G44950";
Chr2	Araport11	exon	18547020	18547181	.	-	.	transcript_id "AT2G44950.1,AT2G44950.2"; gene_id "AT2G44950";
Chr2	Araport11	CDS	18547280	18547507	.	-	2	transcript_id "AT2G44950.1"; gene_id "AT2G44950";
Chr2	Araport11	CDS	18547280	18547507	.	-	2	transcript_id "AT2G44950.2"; gene_id "AT2G44950";
Chr2	Araport11	exon	18547280	18547507	.	-	.	transcript_id "AT2G44950.1,AT2G44950.2"; gene_id "AT2G44950";
Chr2	Araport11	CDS	18547627	18547705	.	-	0	transcript_id "AT2G44950.1"; gene_id "AT2G44950";
Chr2	Araport11	CDS	18547627	18547705	.	-	0	transcript_id "AT2G44950.2"; gene_id "AT2G44950";
Chr2	Araport11	exon	18547627	18547705	.	-	.	transcript_id "AT2G44950.1,AT2G44950.2"; gene_id "AT2G44950";
Chr2	Araport11	CDS	18547789	18547950	.	-	0	transcript_id "AT2G44950.1"; gene_id "AT2G44950";
Chr2	Araport11	CDS	18547789	18547950	.	-	0	transcript_id "AT2G44950.2"; gene_id "AT2G44950";
Chr2	Araport11	exon	18547789	18547950	.	-	.	transcript_id "AT2G44950.1,AT2G44950.2"; gene_id "AT2G44950";
Chr2	Araport11	CDS	18548131	18548247	.	-	0	transcript_id "AT2G44950.1"; gene_id "AT2G44950";
Chr2	Araport11	exon	18548131	18548652	.	-	.	transcript_id "AT2G44950.1"; gene_id "AT2G44950";
Chr2	Araport11	CDS	18548131	18548247	.	-	0	transcript_id "AT2G44950.2"; gene_id "AT2G44950";
Chr2	Araport11	exon	18548131	18548646	.	-	.	transcript_id "AT2G44950.2"; gene_id "AT2G44950";
Chr2	Araport11	five_prime_UTR	18548248	18548652	.	-	.	transcript_id "AT2G44950.1"; gene_id "AT2G44950";
Chr2	Araport11	five_prime_UTR	18548248	18548646	.	-	.	transcript_id "AT2G44950.2"; gene_id "AT2G44950";
Chr2	Araport11	gene	18548813	18552171	.	-	.	transcript_id "AT2G44970"; gene_id "AT2G44970";
Chr2	Araport11	mRNA	18548813	18551971	.	-	.	transcript_id "AT2G44970"; gene_id "AT2G44970.3";
Chr2	Araport11	mRNA	18548813	18552171	.	-	.	transcript_id "AT2G44970"; gene_id "AT2G44970.1";
Chr2	Araport11	three_prime_UTR	18548813	18548998	.	-	.	transcript_id "AT2G44970.3,AT2G44970.1"; gene_id "AT2G44970";
Chr2	Araport11	exon	18548813	18549472	.	-	.	transcript_id "AT2G44970.3,AT2G44970.1"; gene_id "AT2G44970";
Chr2	Araport11	mRNA	18548823	18552159	.	-	.	transcript_id "AT2G44970"; gene_id "AT2G44970.2";
Chr2	Araport11	three_prime_UTR	18548823	18548998	.	-	.	transcript_id "AT2G44970.2"; gene_id "AT2G44970";
Chr2	Araport11	exon	18548823	18549472	.	-	.	transcript_id "AT2G44970.2"; gene_id "AT2G44970";
Chr2	Araport11	CDS	18548999	18549472	.	-	0	transcript_id "AT2G44970.3"; gene_id "AT2G44970";
Chr2	Araport11	CDS	18548999	18549472	.	-	0	transcript_id "AT2G44970.1"; gene_id "AT2G44970";
Chr2	Araport11	CDS	18548999	18549472	.	-	0	transcript_id "AT2G44970.2"; gene_id "AT2G44970";
Chr2	Araport11	protein	18548999	18551494	.	-	.	transcript_id "AT2G44970.3"; gene_id "AT2G44970";
Chr2	Araport11	protein	18548999	18552019	.	-	.	transcript_id "AT2G44970.1"; gene_id "AT2G44970";
Chr2	Araport11	protein	18548999	18552019	.	-	.	transcript_id "AT2G44970.2"; gene_id "AT2G44970";
Chr2	Araport11	CDS	18549655	18549942	.	-	0	transcript_id "AT2G44970.3"; gene_id "AT2G44970";
Chr2	Araport11	CDS	18549655	18549942	.	-	0	transcript_id "AT2G44970.1"; gene_id "AT2G44970";
Chr2	Araport11	CDS	18549655	18549942	.	-	0	transcript_id "AT2G44970.2"; gene_id "AT2G44970";
Chr2	Araport11	exon	18549655	18549942	.	-	.	transcript_id "AT2G44970.3,AT2G44970.1,AT2G44970.2"; gene_id "AT2G44970";
Chr2	Araport11	CDS	18550023	18550120	.	-	2	transcript_id "AT2G44970.3"; gene_id "AT2G44970";
Chr2	Araport11	CDS	18550023	18550120	.	-	2	transcript_id "AT2G44970.1"; gene_id "AT2G44970";
Chr2	Araport11	CDS	18550023	18550120	.	-	2	transcript_id "AT2G44970.2"; gene_id "AT2G44970";
Chr2	Araport11	exon	18550023	18550120	.	-	.	transcript_id "AT2G44970.3,AT2G44970.1,AT2G44970.2"; gene_id "AT2G44970";
Chr2	Araport11	CDS	18550206	18550255	.	-	1	transcript_id "AT2G44970.3"; gene_id "AT2G44970";
Chr2	Araport11	CDS	18550206	18550255	.	-	1	transcript_id "AT2G44970.1"; gene_id "AT2G44970";
Chr2	Araport11	CDS	18550206	18550255	.	-	1	transcript_id "AT2G44970.2"; gene_id "AT2G44970";
Chr2	Araport11	exon	18550206	18550255	.	-	.	transcript_id "AT2G44970.3,AT2G44970.1,AT2G44970.2"; gene_id "AT2G44970";
Chr2	Araport11	CDS	18550367	18550495	.	-	1	transcript_id "AT2G44970.3"; gene_id "AT2G44970";
Chr2	Araport11	CDS	18550367	18550495	.	-	1	transcript_id "AT2G44970.1"; gene_id "AT2G44970";
Chr2	Araport11	CDS	18550367	18550495	.	-	1	transcript_id "AT2G44970.2"; gene_id "AT2G44970";
Chr2	Araport11	exon	18550367	18550495	.	-	.	transcript_id "AT2G44970.3,AT2G44970.1,AT2G44970.2"; gene_id "AT2G44970";
Chr2	Araport11	CDS	18550661	18550907	.	-	2	transcript_id "AT2G44970.3"; gene_id "AT2G44970";
Chr2	Araport11	CDS	18550661	18550907	.	-	2	transcript_id "AT2G44970.1"; gene_id "AT2G44970";
Chr2	Araport11	exon	18550661	18550907	.	-	.	transcript_id "AT2G44970.3,AT2G44970.1"; gene_id "AT2G44970";
Chr2	Araport11	exon	18550661	18550904	.	-	.	transcript_id "AT2G44970.2"; gene_id "AT2G44970";
Chr2	Araport11	CDS	18550661	18550904	.	-	2	transcript_id "AT2G44970.2"; gene_id "AT2G44970";
Chr2	Araport11	CDS	18551082	18551208	.	-	0	transcript_id "AT2G44970.3"; gene_id "AT2G44970";
Chr2	Araport11	CDS	18551082	18551208	.	-	0	transcript_id "AT2G44970.1"; gene_id "AT2G44970";
Chr2	Araport11	CDS	18551082	18551208	.	-	0	transcript_id "AT2G44970.2"; gene_id "AT2G44970";
Chr2	Araport11	exon	18551082	18551208	.	-	.	transcript_id "AT2G44970.3,AT2G44970.1,AT2G44970.2"; gene_id "AT2G44970";
Chr2	Araport11	CDS	18551444	18551494	.	-	0	transcript_id "AT2G44970.3"; gene_id "AT2G44970";
Chr2	Araport11	CDS	18551444	18551506	.	-	0	transcript_id "AT2G44970.1"; gene_id "AT2G44970";
Chr2	Araport11	CDS	18551444	18551506	.	-	0	transcript_id "AT2G44970.2"; gene_id "AT2G44970";
Chr2	Araport11	exon	18551444	18551506	.	-	.	transcript_id "AT2G44970.3,AT2G44970.1,AT2G44970.2"; gene_id "AT2G44970";
Chr2	Araport11	five_prime_UTR	18551495	18551506	.	-	.	transcript_id "AT2G44970.3"; gene_id "AT2G44970";
Chr2	Araport11	exon	18551589	18551971	.	-	.	transcript_id "AT2G44970.3"; gene_id "AT2G44970";
Chr2	Araport11	five_prime_UTR	18551589	18551971	.	-	.	transcript_id "AT2G44970.3"; gene_id "AT2G44970";
Chr2	Araport11	CDS	18551984	18552019	.	-	0	transcript_id "AT2G44970.1"; gene_id "AT2G44970";
Chr2	Araport11	exon	18551984	18552171	.	-	.	transcript_id "AT2G44970.1"; gene_id "AT2G44970";
Chr2	Araport11	CDS	18551984	18552019	.	-	0	transcript_id "AT2G44970.2"; gene_id "AT2G44970";
Chr2	Araport11	exon	18551984	18552159	.	-	.	transcript_id "AT2G44970.2"; gene_id "AT2G44970";
Chr2	Araport11	five_prime_UTR	18552020	18552171	.	-	.	transcript_id "AT2G44970.1"; gene_id "AT2G44970";
Chr2	Araport11	five_prime_UTR	18552020	18552159	.	-	.	transcript_id "AT2G44970.2"; gene_id "AT2G44970";
Chr2	Araport11	gene	18552173	18556674	.	-	.	transcript_id "AT2G44980"; gene_id "AT2G44980";
Chr2	Araport11	mRNA	18552173	18556674	.	-	.	transcript_id "AT2G44980"; gene_id "AT2G44980.3";
Chr2	Araport11	three_prime_UTR	18552173	18552342	.	-	.	transcript_id "AT2G44980.3"; gene_id "AT2G44980";
Chr2	Araport11	exon	18552173	18552367	.	-	.	transcript_id "AT2G44980.3"; gene_id "AT2G44980";
Chr2	Araport11	mRNA	18552182	18556669	.	-	.	transcript_id "AT2G44980"; gene_id "AT2G44980.2";
Chr2	Araport11	three_prime_UTR	18552182	18552342	.	-	.	transcript_id "AT2G44980.2"; gene_id "AT2G44980";
Chr2	Araport11	exon	18552182	18552367	.	-	.	transcript_id "AT2G44980.2"; gene_id "AT2G44980";
Chr2	Araport11	CDS	18552343	18552367	.	-	1	transcript_id "AT2G44980.3"; gene_id "AT2G44980";
Chr2	Araport11	CDS	18552343	18552367	.	-	1	transcript_id "AT2G44980.2"; gene_id "AT2G44980";
Chr2	Araport11	protein	18552343	18556669	.	-	.	transcript_id "AT2G44980.3"; gene_id "AT2G44980";
Chr2	Araport11	protein	18552343	18556669	.	-	.	transcript_id "AT2G44980.2"; gene_id "AT2G44980";
Chr2	Araport11	mRNA	18552440	18556669	.	-	.	transcript_id "AT2G44980"; gene_id "AT2G44980.1";
Chr2	Araport11	exon	18552440	18552558	.	-	.	transcript_id "AT2G44980.1"; gene_id "AT2G44980";
Chr2	Araport11	CDS	18552440	18552558	.	-	2	transcript_id "AT2G44980.1"; gene_id "AT2G44980";
Chr2	Araport11	protein	18552440	18556669	.	-	.	transcript_id "AT2G44980.1"; gene_id "AT2G44980";
Chr2	Araport11	CDS	18552444	18552558	.	-	2	transcript_id "AT2G44980.3"; gene_id "AT2G44980";
Chr2	Araport11	CDS	18552444	18552558	.	-	2	transcript_id "AT2G44980.2"; gene_id "AT2G44980";
Chr2	Araport11	exon	18552444	18552558	.	-	.	transcript_id "AT2G44980.3,AT2G44980.2"; gene_id "AT2G44980";
Chr2	Araport11	CDS	18552685	18552849	.	-	2	transcript_id "AT2G44980.3"; gene_id "AT2G44980";
Chr2	Araport11	CDS	18552685	18552849	.	-	2	transcript_id "AT2G44980.2"; gene_id "AT2G44980";
Chr2	Araport11	CDS	18552685	18552849	.	-	2	transcript_id "AT2G44980.1"; gene_id "AT2G44980";
Chr2	Araport11	exon	18552685	18552849	.	-	.	transcript_id "AT2G44980.3,AT2G44980.2,AT2G44980.1"; gene_id "AT2G44980";
Chr2	Araport11	CDS	18552930	18553075	.	-	1	transcript_id "AT2G44980.3"; gene_id "AT2G44980";
Chr2	Araport11	CDS	18552930	18553075	.	-	1	transcript_id "AT2G44980.2"; gene_id "AT2G44980";
Chr2	Araport11	CDS	18552930	18553075	.	-	1	transcript_id "AT2G44980.1"; gene_id "AT2G44980";
Chr2	Araport11	exon	18552930	18553075	.	-	.	transcript_id "AT2G44980.3,AT2G44980.2,AT2G44980.1"; gene_id "AT2G44980";
Chr2	Araport11	CDS	18553147	18553772	.	-	0	transcript_id "AT2G44980.3"; gene_id "AT2G44980";
Chr2	Araport11	CDS	18553147	18553772	.	-	0	transcript_id "AT2G44980.2"; gene_id "AT2G44980";
Chr2	Araport11	CDS	18553147	18553772	.	-	0	transcript_id "AT2G44980.1"; gene_id "AT2G44980";
Chr2	Araport11	exon	18553147	18553772	.	-	.	transcript_id "AT2G44980.3,AT2G44980.2,AT2G44980.1"; gene_id "AT2G44980";
Chr2	Araport11	CDS	18553849	18553974	.	-	0	transcript_id "AT2G44980.3"; gene_id "AT2G44980";
Chr2	Araport11	CDS	18553849	18553974	.	-	0	transcript_id "AT2G44980.2"; gene_id "AT2G44980";
Chr2	Araport11	CDS	18553849	18553974	.	-	0	transcript_id "AT2G44980.1"; gene_id "AT2G44980";
Chr2	Araport11	exon	18553849	18553974	.	-	.	transcript_id "AT2G44980.3,AT2G44980.2,AT2G44980.1"; gene_id "AT2G44980";
Chr2	Araport11	CDS	18554096	18554296	.	-	0	transcript_id "AT2G44980.3"; gene_id "AT2G44980";
Chr2	Araport11	CDS	18554096	18554296	.	-	0	transcript_id "AT2G44980.2"; gene_id "AT2G44980";
Chr2	Araport11	exon	18554096	18554296	.	-	.	transcript_id "AT2G44980.3,AT2G44980.2"; gene_id "AT2G44980";
Chr2	Araport11	exon	18554096	18554175	.	-	.	transcript_id "AT2G44980.1"; gene_id "AT2G44980";
Chr2	Araport11	CDS	18554096	18554175	.	-	2	transcript_id "AT2G44980.1"; gene_id "AT2G44980";
Chr2	Araport11	exon	18554206	18554296	.	-	.	transcript_id "AT2G44980.1"; gene_id "AT2G44980";
Chr2	Araport11	CDS	18554206	18554296	.	-	0	transcript_id "AT2G44980.1"; gene_id "AT2G44980";
Chr2	Araport11	CDS	18554378	18554485	.	-	0	transcript_id "AT2G44980.3"; gene_id "AT2G44980";
Chr2	Araport11	CDS	18554378	18554485	.	-	0	transcript_id "AT2G44980.2"; gene_id "AT2G44980";
Chr2	Araport11	CDS	18554378	18554485	.	-	0	transcript_id "AT2G44980.1"; gene_id "AT2G44980";
Chr2	Araport11	exon	18554378	18554485	.	-	.	transcript_id "AT2G44980.3,AT2G44980.2,AT2G44980.1"; gene_id "AT2G44980";
Chr2	Araport11	CDS	18554570	18554659	.	-	0	transcript_id "AT2G44980.3"; gene_id "AT2G44980";
Chr2	Araport11	CDS	18554570	18554659	.	-	0	transcript_id "AT2G44980.2"; gene_id "AT2G44980";
Chr2	Araport11	CDS	18554570	18554659	.	-	0	transcript_id "AT2G44980.1"; gene_id "AT2G44980";
Chr2	Araport11	exon	18554570	18554659	.	-	.	transcript_id "AT2G44980.3,AT2G44980.2,AT2G44980.1"; gene_id "AT2G44980";
Chr2	Araport11	CDS	18554769	18554886	.	-	1	transcript_id "AT2G44980.3"; gene_id "AT2G44980";
Chr2	Araport11	CDS	18554769	18554886	.	-	1	transcript_id "AT2G44980.2"; gene_id "AT2G44980";
Chr2	Araport11	CDS	18554769	18554886	.	-	1	transcript_id "AT2G44980.1"; gene_id "AT2G44980";
Chr2	Araport11	exon	18554769	18554886	.	-	.	transcript_id "AT2G44980.3,AT2G44980.2,AT2G44980.1"; gene_id "AT2G44980";
Chr2	Araport11	CDS	18554986	18555121	.	-	2	transcript_id "AT2G44980.3"; gene_id "AT2G44980";
Chr2	Araport11	CDS	18554986	18555121	.	-	2	transcript_id "AT2G44980.2"; gene_id "AT2G44980";
Chr2	Araport11	CDS	18554986	18555121	.	-	2	transcript_id "AT2G44980.1"; gene_id "AT2G44980";
Chr2	Araport11	exon	18554986	18555121	.	-	.	transcript_id "AT2G44980.3,AT2G44980.2,AT2G44980.1"; gene_id "AT2G44980";
Chr2	Araport11	CDS	18555238	18555418	.	-	0	transcript_id "AT2G44980.3"; gene_id "AT2G44980";
Chr2	Araport11	CDS	18555238	18555418	.	-	0	transcript_id "AT2G44980.2"; gene_id "AT2G44980";
Chr2	Araport11	exon	18555238	18555418	.	-	.	transcript_id "AT2G44980.3,AT2G44980.2"; gene_id "AT2G44980";
Chr2	Araport11	exon	18555247	18555418	.	-	.	transcript_id "AT2G44980.1"; gene_id "AT2G44980";
Chr2	Araport11	CDS	18555247	18555418	.	-	0	transcript_id "AT2G44980.1"; gene_id "AT2G44980";
Chr2	Araport11	CDS	18555641	18555772	.	-	0	transcript_id "AT2G44980.3"; gene_id "AT2G44980";
Chr2	Araport11	CDS	18555641	18555772	.	-	0	transcript_id "AT2G44980.2"; gene_id "AT2G44980";
Chr2	Araport11	CDS	18555641	18555772	.	-	0	transcript_id "AT2G44980.1"; gene_id "AT2G44980";
Chr2	Araport11	exon	18555641	18555772	.	-	.	transcript_id "AT2G44980.3,AT2G44980.2,AT2G44980.1"; gene_id "AT2G44980";
Chr2	Araport11	CDS	18555905	18556056	.	-	2	transcript_id "AT2G44980.3"; gene_id "AT2G44980";
Chr2	Araport11	CDS	18555905	18556056	.	-	2	transcript_id "AT2G44980.2"; gene_id "AT2G44980";
Chr2	Araport11	exon	18555905	18556056	.	-	.	transcript_id "AT2G44980.3,AT2G44980.2"; gene_id "AT2G44980";
Chr2	Araport11	exon	18555923	18556056	.	-	.	transcript_id "AT2G44980.1"; gene_id "AT2G44980";
Chr2	Araport11	CDS	18555923	18556056	.	-	2	transcript_id "AT2G44980.1"; gene_id "AT2G44980";
Chr2	Araport11	exon	18556154	18556232	.	-	.	transcript_id "AT2G44980.3"; gene_id "AT2G44980";
Chr2	Araport11	CDS	18556154	18556232	.	-	0	transcript_id "AT2G44980.3"; gene_id "AT2G44980";
Chr2	Araport11	CDS	18556154	18556243	.	-	2	transcript_id "AT2G44980.2"; gene_id "AT2G44980";
Chr2	Araport11	CDS	18556154	18556243	.	-	2	transcript_id "AT2G44980.1"; gene_id "AT2G44980";
Chr2	Araport11	exon	18556154	18556243	.	-	.	transcript_id "AT2G44980.2,AT2G44980.1"; gene_id "AT2G44980";
Chr2	Araport11	exon	18556312	18556319	.	-	.	transcript_id "AT2G44980.3"; gene_id "AT2G44980";
Chr2	Araport11	CDS	18556312	18556319	.	-	2	transcript_id "AT2G44980.3"; gene_id "AT2G44980";
Chr2	Araport11	CDS	18556447	18556669	.	-	0	transcript_id "AT2G44980.3"; gene_id "AT2G44980";
Chr2	Araport11	exon	18556447	18556674	.	-	.	transcript_id "AT2G44980.3"; gene_id "AT2G44980";
Chr2	Araport11	CDS	18556447	18556669	.	-	0	transcript_id "AT2G44980.2"; gene_id "AT2G44980";
Chr2	Araport11	CDS	18556447	18556669	.	-	0	transcript_id "AT2G44980.1"; gene_id "AT2G44980";
Chr2	Araport11	exon	18556447	18556669	.	-	.	transcript_id "AT2G44980.2,AT2G44980.1"; gene_id "AT2G44980";
Chr2	Araport11	five_prime_UTR	18556670	18556674	.	-	.	transcript_id "AT2G44980.3"; gene_id "AT2G44980";
Chr2	Araport11	gene	18558885	18561621	.	+	.	transcript_id "AT2G44990"; gene_id "AT2G44990";
Chr2	Araport11	mRNA	18558885	18561621	.	+	.	transcript_id "AT2G44990"; gene_id "AT2G44990.2";
Chr2	Araport11	five_prime_UTR	18558885	18558925	.	+	.	transcript_id "AT2G44990.2"; gene_id "AT2G44990";
Chr2	Araport11	exon	18558885	18559697	.	+	.	transcript_id "AT2G44990.2"; gene_id "AT2G44990";
Chr2	Araport11	mRNA	18558908	18561451	.	+	.	transcript_id "AT2G44990"; gene_id "AT2G44990.3";
Chr2	Araport11	five_prime_UTR	18558908	18558925	.	+	.	transcript_id "AT2G44990.3"; gene_id "AT2G44990";
Chr2	Araport11	exon	18558908	18559697	.	+	.	transcript_id "AT2G44990.3"; gene_id "AT2G44990";
Chr2	Araport11	CDS	18558926	18559697	.	+	0	transcript_id "AT2G44990.2"; gene_id "AT2G44990";
Chr2	Araport11	CDS	18558926	18559697	.	+	0	transcript_id "AT2G44990.3"; gene_id "AT2G44990";
Chr2	Araport11	protein	18558926	18561333	.	+	.	transcript_id "AT2G44990.3"; gene_id "AT2G44990";
Chr2	Araport11	protein	18558926	18561621	.	+	.	transcript_id "AT2G44990.2"; gene_id "AT2G44990";
Chr2	Araport11	mRNA	18558938	18561333	.	+	.	transcript_id "AT2G44990"; gene_id "AT2G44990.1";
Chr2	Araport11	exon	18558938	18559697	.	+	.	transcript_id "AT2G44990.1"; gene_id "AT2G44990";
Chr2	Araport11	CDS	18558938	18559697	.	+	0	transcript_id "AT2G44990.1"; gene_id "AT2G44990";
Chr2	Araport11	protein	18558938	18561333	.	+	.	transcript_id "AT2G44990.1"; gene_id "AT2G44990";
Chr2	Araport11	CDS	18559824	18559952	.	+	2	transcript_id "AT2G44990.2"; gene_id "AT2G44990";
Chr2	Araport11	CDS	18559824	18559952	.	+	2	transcript_id "AT2G44990.3"; gene_id "AT2G44990";
Chr2	Araport11	CDS	18559824	18559952	.	+	2	transcript_id "AT2G44990.1"; gene_id "AT2G44990";
Chr2	Araport11	exon	18559824	18559952	.	+	.	transcript_id "AT2G44990.2,AT2G44990.3,AT2G44990.1"; gene_id "AT2G44990";
Chr2	Araport11	CDS	18560039	18560170	.	+	2	transcript_id "AT2G44990.2"; gene_id "AT2G44990";
Chr2	Araport11	CDS	18560039	18560170	.	+	2	transcript_id "AT2G44990.3"; gene_id "AT2G44990";
Chr2	Araport11	CDS	18560039	18560170	.	+	2	transcript_id "AT2G44990.1"; gene_id "AT2G44990";
Chr2	Araport11	exon	18560039	18560170	.	+	.	transcript_id "AT2G44990.2,AT2G44990.3,AT2G44990.1"; gene_id "AT2G44990";
Chr2	Araport11	CDS	18560277	18560552	.	+	2	transcript_id "AT2G44990.2"; gene_id "AT2G44990";
Chr2	Araport11	CDS	18560277	18560552	.	+	2	transcript_id "AT2G44990.3"; gene_id "AT2G44990";
Chr2	Araport11	CDS	18560277	18560552	.	+	2	transcript_id "AT2G44990.1"; gene_id "AT2G44990";
Chr2	Araport11	exon	18560277	18560552	.	+	.	transcript_id "AT2G44990.2,AT2G44990.3,AT2G44990.1"; gene_id "AT2G44990";
Chr2	Araport11	CDS	18560680	18561095	.	+	2	transcript_id "AT2G44990.2"; gene_id "AT2G44990";
Chr2	Araport11	CDS	18560680	18561095	.	+	2	transcript_id "AT2G44990.3"; gene_id "AT2G44990";
Chr2	Araport11	CDS	18560680	18561095	.	+	2	transcript_id "AT2G44990.1"; gene_id "AT2G44990";
Chr2	Araport11	exon	18560680	18561095	.	+	.	transcript_id "AT2G44990.2,AT2G44990.3,AT2G44990.1"; gene_id "AT2G44990";
Chr2	Araport11	exon	18561190	18561269	.	+	.	transcript_id "AT2G44990.2"; gene_id "AT2G44990";
Chr2	Araport11	CDS	18561190	18561269	.	+	0	transcript_id "AT2G44990.2"; gene_id "AT2G44990";
Chr2	Araport11	CDS	18561190	18561333	.	+	0	transcript_id "AT2G44990.3"; gene_id "AT2G44990";
Chr2	Araport11	exon	18561190	18561451	.	+	.	transcript_id "AT2G44990.3"; gene_id "AT2G44990";
Chr2	Araport11	exon	18561190	18561333	.	+	.	transcript_id "AT2G44990.1"; gene_id "AT2G44990";
Chr2	Araport11	CDS	18561190	18561333	.	+	0	transcript_id "AT2G44990.1"; gene_id "AT2G44990";
Chr2	Araport11	three_prime_UTR	18561334	18561451	.	+	.	transcript_id "AT2G44990.3"; gene_id "AT2G44990";
Chr2	Araport11	exon	18561525	18561621	.	+	.	transcript_id "AT2G44990.2"; gene_id "AT2G44990";
Chr2	Araport11	CDS	18561525	18561621	.	+	1	transcript_id "AT2G44990.2"; gene_id "AT2G44990";
Chr2	Araport11	transposable_element	18561894	18562133	.	+	.	transcript_id "AT2TE84250"; gene_id "AT2TE84250";
Chr2	Araport11	transposon_fragment	18561894	18562133	.	+	.	transcript_id "AT2TE84250"; gene_id "AT2TE84250";
Chr2	Araport11	gene	18562102	18563678	.	+	.	transcript_id "AT2G44995"; gene_id "AT2G44995";
Chr2	Araport11	ncRNA	18562102	18563678	.	+	.	transcript_id "AT2G44995"; gene_id "AT2G44995.1";
Chr2	Araport11	exon	18562102	18562386	.	+	.	transcript_id "AT2G44995.1"; gene_id "AT2G44995";
Chr2	Araport11	exon	18562881	18562967	.	+	.	transcript_id "AT2G44995.1"; gene_id "AT2G44995";
Chr2	Araport11	exon	18563430	18563678	.	+	.	transcript_id "AT2G44995.1"; gene_id "AT2G44995";
Chr2	Araport11	transposable_element	18563617	18563809	.	+	.	transcript_id "AT2TE84255"; gene_id "AT2TE84255";
Chr2	Araport11	transposon_fragment	18563617	18563809	.	+	.	transcript_id "AT2TE84255"; gene_id "AT2TE84255";
Chr2	Araport11	gene	18563938	18565339	.	-	.	transcript_id "AT2G44993"; gene_id "AT2G44993";
Chr2	Araport11	mRNA	18563938	18565339	.	-	.	transcript_id "AT2G44993"; gene_id "AT2G44993.1";
Chr2	Araport11	exon	18563938	18564024	.	-	.	transcript_id "AT2G44993.1"; gene_id "AT2G44993";
Chr2	Araport11	CDS	18563938	18564024	.	-	0	transcript_id "AT2G44993.1"; gene_id "AT2G44993";
Chr2	Araport11	protein	18563938	18565339	.	-	.	transcript_id "AT2G44993.1"; gene_id "AT2G44993";
Chr2	Araport11	gene	18564017	18567892	.	+	.	transcript_id "AT2G45000"; gene_id "AT2G45000";
Chr2	Araport11	mRNA	18564017	18567892	.	+	.	transcript_id "AT2G45000"; gene_id "AT2G45000.1";
Chr2	Araport11	five_prime_UTR	18564017	18564155	.	+	.	transcript_id "AT2G45000.1"; gene_id "AT2G45000";
Chr2	Araport11	exon	18564017	18565626	.	+	.	transcript_id "AT2G45000.1"; gene_id "AT2G45000";
Chr2	Araport11	CDS	18564156	18565626	.	+	0	transcript_id "AT2G45000.1"; gene_id "AT2G45000";
Chr2	Araport11	protein	18564156	18567632	.	+	.	transcript_id "AT2G45000.1"; gene_id "AT2G45000";
Chr2	Araport11	transposable_element	18564210	18564761	.	+	.	transcript_id "AT2TE84260"; gene_id "AT2TE84260";
Chr2	Araport11	transposon_fragment	18564210	18564761	.	+	.	transcript_id "AT2TE84260"; gene_id "AT2TE84260";
Chr2	Araport11	exon	18564248	18565339	.	-	.	transcript_id "AT2G44993.1"; gene_id "AT2G44993";
Chr2	Araport11	CDS	18564248	18565339	.	-	0	transcript_id "AT2G44993.1"; gene_id "AT2G44993";
Chr2	Araport11	exon	18565917	18566004	.	+	.	transcript_id "AT2G45000.1"; gene_id "AT2G45000";
Chr2	Araport11	CDS	18565917	18566004	.	+	2	transcript_id "AT2G45000.1"; gene_id "AT2G45000";
Chr2	Araport11	exon	18566124	18566199	.	+	.	transcript_id "AT2G45000.1"; gene_id "AT2G45000";
Chr2	Araport11	CDS	18566124	18566199	.	+	1	transcript_id "AT2G45000.1"; gene_id "AT2G45000";
Chr2	Araport11	exon	18566283	18566405	.	+	.	transcript_id "AT2G45000.1"; gene_id "AT2G45000";
Chr2	Araport11	CDS	18566283	18566405	.	+	0	transcript_id "AT2G45000.1"; gene_id "AT2G45000";
Chr2	Araport11	exon	18566574	18566651	.	+	.	transcript_id "AT2G45000.1"; gene_id "AT2G45000";
Chr2	Araport11	CDS	18566574	18566651	.	+	0	transcript_id "AT2G45000.1"; gene_id "AT2G45000";
Chr2	Araport11	exon	18566904	18567007	.	+	.	transcript_id "AT2G45000.1"; gene_id "AT2G45000";
Chr2	Araport11	CDS	18566904	18567007	.	+	0	transcript_id "AT2G45000.1"; gene_id "AT2G45000";
Chr2	Araport11	exon	18567187	18567274	.	+	.	transcript_id "AT2G45000.1"; gene_id "AT2G45000";
Chr2	Araport11	CDS	18567187	18567274	.	+	1	transcript_id "AT2G45000.1"; gene_id "AT2G45000";
Chr2	Araport11	exon	18567354	18567452	.	+	.	transcript_id "AT2G45000.1"; gene_id "AT2G45000";
Chr2	Araport11	CDS	18567354	18567452	.	+	0	transcript_id "AT2G45000.1"; gene_id "AT2G45000";
Chr2	Araport11	CDS	18567540	18567632	.	+	0	transcript_id "AT2G45000.1"; gene_id "AT2G45000";
Chr2	Araport11	exon	18567540	18567892	.	+	.	transcript_id "AT2G45000.1"; gene_id "AT2G45000";
Chr2	Araport11	three_prime_UTR	18567633	18567892	.	+	.	transcript_id "AT2G45000.1"; gene_id "AT2G45000";
Chr2	Araport11	gene	18567852	18569859	.	+	.	transcript_id "AT2G45010"; gene_id "AT2G45010";
Chr2	Araport11	mRNA	18567852	18569857	.	+	.	transcript_id "AT2G45010"; gene_id "AT2G45010.2";
Chr2	Araport11	five_prime_UTR	18567852	18568781	.	+	.	transcript_id "AT2G45010.2"; gene_id "AT2G45010";
Chr2	Araport11	exon	18567852	18568869	.	+	.	transcript_id "AT2G45010.2"; gene_id "AT2G45010";
Chr2	Araport11	mRNA	18567852	18569859	.	+	.	transcript_id "AT2G45010"; gene_id "AT2G45010.1";
Chr2	Araport11	five_prime_UTR	18567852	18568044	.	+	.	transcript_id "AT2G45010.1"; gene_id "AT2G45010";
Chr2	Araport11	exon	18567852	18568155	.	+	.	transcript_id "AT2G45010.1"; gene_id "AT2G45010";
Chr2	Araport11	CDS	18568045	18568155	.	+	0	transcript_id "AT2G45010.1"; gene_id "AT2G45010";
Chr2	Araport11	protein	18568045	18569615	.	+	.	transcript_id "AT2G45010.1"; gene_id "AT2G45010";
Chr2	Araport11	exon	18568755	18568869	.	+	.	transcript_id "AT2G45010.1"; gene_id "AT2G45010";
Chr2	Araport11	CDS	18568755	18568869	.	+	0	transcript_id "AT2G45010.1"; gene_id "AT2G45010";
Chr2	Araport11	CDS	18568782	18568869	.	+	0	transcript_id "AT2G45010.2"; gene_id "AT2G45010";
Chr2	Araport11	protein	18568782	18569615	.	+	.	transcript_id "AT2G45010.2"; gene_id "AT2G45010";
Chr2	Araport11	CDS	18569029	18569297	.	+	2	transcript_id "AT2G45010.2"; gene_id "AT2G45010";
Chr2	Araport11	CDS	18569029	18569297	.	+	2	transcript_id "AT2G45010.1"; gene_id "AT2G45010";
Chr2	Araport11	exon	18569029	18569297	.	+	.	transcript_id "AT2G45010.2,AT2G45010.1"; gene_id "AT2G45010";
Chr2	Araport11	CDS	18569376	18569615	.	+	0	transcript_id "AT2G45010.2"; gene_id "AT2G45010";
Chr2	Araport11	exon	18569376	18569857	.	+	.	transcript_id "AT2G45010.2"; gene_id "AT2G45010";
Chr2	Araport11	CDS	18569376	18569615	.	+	0	transcript_id "AT2G45010.1"; gene_id "AT2G45010";
Chr2	Araport11	exon	18569376	18569859	.	+	.	transcript_id "AT2G45010.1"; gene_id "AT2G45010";
Chr2	Araport11	three_prime_UTR	18569616	18569857	.	+	.	transcript_id "AT2G45010.2"; gene_id "AT2G45010";
Chr2	Araport11	three_prime_UTR	18569616	18569859	.	+	.	transcript_id "AT2G45010.1"; gene_id "AT2G45010";
Chr2	Araport11	gene	18569911	18569983	73	+	.	transcript_id "AT2G45020"; gene_id "AT2G45020";
Chr2	Araport11	tRNA	18569911	18569983	73	+	.	transcript_id "AT2G45020"; gene_id "AT2G45020.1";
Chr2	Araport11	exon	18569911	18569983	73	+	.	transcript_id "AT2G45020.1"; gene_id "AT2G45020";
Chr2	Araport11	gene	18570156	18572173	.	-	.	transcript_id "AT2G45023"; gene_id "AT2G45023";
Chr2	Araport11	ncRNA	18570156	18572173	.	-	.	transcript_id "AT2G45023"; gene_id "AT2G45023.1";
Chr2	Araport11	exon	18570156	18570745	.	-	.	transcript_id "AT2G45023.1"; gene_id "AT2G45023";
Chr2	Araport11	ncRNA	18570513	18572173	.	-	.	transcript_id "AT2G45023"; gene_id "AT2G45023.2";
Chr2	Araport11	exon	18570513	18570745	.	-	.	transcript_id "AT2G45023.2"; gene_id "AT2G45023";
Chr2	Araport11	exon	18571095	18571179	.	-	.	transcript_id "AT2G45023.1"; gene_id "AT2G45023";
Chr2	Araport11	exon	18571095	18571165	.	-	.	transcript_id "AT2G45023.2"; gene_id "AT2G45023";
Chr2	Araport11	exon	18571330	18571398	.	-	.	transcript_id "AT2G45023.1,AT2G45023.2"; gene_id "AT2G45023";
Chr2	Araport11	exon	18571765	18572173	.	-	.	transcript_id "AT2G45023.1,AT2G45023.2"; gene_id "AT2G45023";
Chr2	Araport11	gene	18572191	18576970	.	+	.	transcript_id "AT2G45030"; gene_id "AT2G45030";
Chr2	Araport11	mRNA	18572191	18576970	.	+	.	transcript_id "AT2G45030"; gene_id "AT2G45030.1";
Chr2	Araport11	five_prime_UTR	18572191	18572410	.	+	.	transcript_id "AT2G45030.1"; gene_id "AT2G45030";
Chr2	Araport11	exon	18572191	18572812	.	+	.	transcript_id "AT2G45030.1"; gene_id "AT2G45030";
Chr2	Araport11	CDS	18572411	18572812	.	+	0	transcript_id "AT2G45030.1"; gene_id "AT2G45030";
Chr2	Araport11	protein	18572411	18576756	.	+	.	transcript_id "AT2G45030.1"; gene_id "AT2G45030";
Chr2	Araport11	exon	18572958	18573179	.	+	.	transcript_id "AT2G45030.1"; gene_id "AT2G45030";
Chr2	Araport11	CDS	18572958	18573179	.	+	0	transcript_id "AT2G45030.1"; gene_id "AT2G45030";
Chr2	Araport11	exon	18573278	18573399	.	+	.	transcript_id "AT2G45030.1"; gene_id "AT2G45030";
Chr2	Araport11	CDS	18573278	18573399	.	+	0	transcript_id "AT2G45030.1"; gene_id "AT2G45030";
Chr2	Araport11	exon	18573492	18573642	.	+	.	transcript_id "AT2G45030.1"; gene_id "AT2G45030";
Chr2	Araport11	CDS	18573492	18573642	.	+	1	transcript_id "AT2G45030.1"; gene_id "AT2G45030";
Chr2	Araport11	exon	18573945	18574016	.	+	.	transcript_id "AT2G45030.1"; gene_id "AT2G45030";
Chr2	Araport11	CDS	18573945	18574016	.	+	0	transcript_id "AT2G45030.1"; gene_id "AT2G45030";
Chr2	Araport11	exon	18574156	18574251	.	+	.	transcript_id "AT2G45030.1"; gene_id "AT2G45030";
Chr2	Araport11	CDS	18574156	18574251	.	+	0	transcript_id "AT2G45030.1"; gene_id "AT2G45030";
Chr2	Araport11	exon	18574316	18574404	.	+	.	transcript_id "AT2G45030.1"; gene_id "AT2G45030";
Chr2	Araport11	CDS	18574316	18574404	.	+	0	transcript_id "AT2G45030.1"; gene_id "AT2G45030";
Chr2	Araport11	exon	18574535	18574601	.	+	.	transcript_id "AT2G45030.1"; gene_id "AT2G45030";
Chr2	Araport11	CDS	18574535	18574601	.	+	1	transcript_id "AT2G45030.1"; gene_id "AT2G45030";
Chr2	Araport11	exon	18574851	18574889	.	+	.	transcript_id "AT2G45030.1"; gene_id "AT2G45030";
Chr2	Araport11	CDS	18574851	18574889	.	+	0	transcript_id "AT2G45030.1"; gene_id "AT2G45030";
Chr2	Araport11	exon	18574994	18575054	.	+	.	transcript_id "AT2G45030.1"; gene_id "AT2G45030";
Chr2	Araport11	CDS	18574994	18575054	.	+	0	transcript_id "AT2G45030.1"; gene_id "AT2G45030";
Chr2	Araport11	exon	18575162	18575271	.	+	.	transcript_id "AT2G45030.1"; gene_id "AT2G45030";
Chr2	Araport11	CDS	18575162	18575271	.	+	2	transcript_id "AT2G45030.1"; gene_id "AT2G45030";
Chr2	Araport11	exon	18575368	18575442	.	+	.	transcript_id "AT2G45030.1"; gene_id "AT2G45030";
Chr2	Araport11	CDS	18575368	18575442	.	+	0	transcript_id "AT2G45030.1"; gene_id "AT2G45030";
Chr2	Araport11	exon	18575542	18575610	.	+	.	transcript_id "AT2G45030.1"; gene_id "AT2G45030";
Chr2	Araport11	CDS	18575542	18575610	.	+	0	transcript_id "AT2G45030.1"; gene_id "AT2G45030";
Chr2	Araport11	exon	18575704	18575825	.	+	.	transcript_id "AT2G45030.1"; gene_id "AT2G45030";
Chr2	Araport11	CDS	18575704	18575825	.	+	0	transcript_id "AT2G45030.1"; gene_id "AT2G45030";
Chr2	Araport11	exon	18575909	18576034	.	+	.	transcript_id "AT2G45030.1"; gene_id "AT2G45030";
Chr2	Araport11	CDS	18575909	18576034	.	+	1	transcript_id "AT2G45030.1"; gene_id "AT2G45030";
Chr2	Araport11	exon	18576150	18576371	.	+	.	transcript_id "AT2G45030.1"; gene_id "AT2G45030";
Chr2	Araport11	CDS	18576150	18576371	.	+	1	transcript_id "AT2G45030.1"; gene_id "AT2G45030";
Chr2	Araport11	exon	18576462	18576522	.	+	.	transcript_id "AT2G45030.1"; gene_id "AT2G45030";
Chr2	Araport11	CDS	18576462	18576522	.	+	1	transcript_id "AT2G45030.1"; gene_id "AT2G45030";
Chr2	Araport11	CDS	18576598	18576756	.	+	0	transcript_id "AT2G45030.1"; gene_id "AT2G45030";
Chr2	Araport11	exon	18576598	18576970	.	+	.	transcript_id "AT2G45030.1"; gene_id "AT2G45030";
Chr2	Araport11	three_prime_UTR	18576757	18576970	.	+	.	transcript_id "AT2G45030.1"; gene_id "AT2G45030";
Chr2	Araport11	gene	18577500	18578945	.	+	.	transcript_id "AT2G45040"; gene_id "AT2G45040";
Chr2	Araport11	mRNA	18577500	18578945	.	+	.	transcript_id "AT2G45040"; gene_id "AT2G45040.1";
Chr2	Araport11	five_prime_UTR	18577500	18577692	.	+	.	transcript_id "AT2G45040.1"; gene_id "AT2G45040";
Chr2	Araport11	exon	18577500	18578945	.	+	.	transcript_id "AT2G45040.1"; gene_id "AT2G45040";
Chr2	Araport11	CDS	18577693	18578721	.	+	0	transcript_id "AT2G45040.1"; gene_id "AT2G45040";
Chr2	Araport11	protein	18577693	18578721	.	+	.	transcript_id "AT2G45040.1"; gene_id "AT2G45040";
Chr2	Araport11	three_prime_UTR	18578722	18578945	.	+	.	transcript_id "AT2G45040.1"; gene_id "AT2G45040";
Chr2	Araport11	gene	18582697	18584127	.	+	.	transcript_id "AT2G45050"; gene_id "AT2G45050";
Chr2	Araport11	mRNA	18582697	18584127	.	+	.	transcript_id "AT2G45050"; gene_id "AT2G45050.1";
Chr2	Araport11	five_prime_UTR	18582697	18582957	.	+	.	transcript_id "AT2G45050.1"; gene_id "AT2G45050";
Chr2	Araport11	exon	18582697	18583173	.	+	.	transcript_id "AT2G45050.1"; gene_id "AT2G45050";
Chr2	Araport11	CDS	18582958	18583173	.	+	0	transcript_id "AT2G45050.1"; gene_id "AT2G45050";
Chr2	Araport11	protein	18582958	18583845	.	+	.	transcript_id "AT2G45050.1"; gene_id "AT2G45050";
Chr2	Araport11	CDS	18583267	18583845	.	+	0	transcript_id "AT2G45050.1"; gene_id "AT2G45050";
Chr2	Araport11	exon	18583267	18584127	.	+	.	transcript_id "AT2G45050.1"; gene_id "AT2G45050";
Chr2	Araport11	three_prime_UTR	18583846	18584127	.	+	.	transcript_id "AT2G45050.1"; gene_id "AT2G45050";
Chr2	Araport11	gene	18584291	18586873	.	-	.	transcript_id "AT2G45060"; gene_id "AT2G45060";
Chr2	Araport11	mRNA	18584291	18586873	.	-	.	transcript_id "AT2G45060"; gene_id "AT2G45060.1";
Chr2	Araport11	three_prime_UTR	18584291	18584673	.	-	.	transcript_id "AT2G45060.1"; gene_id "AT2G45060";
Chr2	Araport11	exon	18584291	18584763	.	-	.	transcript_id "AT2G45060.1"; gene_id "AT2G45060";
Chr2	Araport11	CDS	18584674	18584763	.	-	0	transcript_id "AT2G45060.1"; gene_id "AT2G45060";
Chr2	Araport11	protein	18584674	18586688	.	-	.	transcript_id "AT2G45060.1"; gene_id "AT2G45060";
Chr2	Araport11	exon	18584907	18584965	.	-	.	transcript_id "AT2G45060.1"; gene_id "AT2G45060";
Chr2	Araport11	CDS	18584907	18584965	.	-	2	transcript_id "AT2G45060.1"; gene_id "AT2G45060";
Chr2	Araport11	exon	18585089	18585153	.	-	.	transcript_id "AT2G45060.1"; gene_id "AT2G45060";
Chr2	Araport11	CDS	18585089	18585153	.	-	1	transcript_id "AT2G45060.1"; gene_id "AT2G45060";
Chr2	Araport11	exon	18585244	18585296	.	-	.	transcript_id "AT2G45060.1"; gene_id "AT2G45060";
Chr2	Araport11	CDS	18585244	18585296	.	-	0	transcript_id "AT2G45060.1"; gene_id "AT2G45060";
Chr2	Araport11	exon	18585745	18585828	.	-	.	transcript_id "AT2G45060.1"; gene_id "AT2G45060";
Chr2	Araport11	CDS	18585745	18585828	.	-	0	transcript_id "AT2G45060.1"; gene_id "AT2G45060";
Chr2	Araport11	exon	18585920	18585972	.	-	.	transcript_id "AT2G45060.1"; gene_id "AT2G45060";
Chr2	Araport11	CDS	18585920	18585972	.	-	2	transcript_id "AT2G45060.1"; gene_id "AT2G45060";
Chr2	Araport11	exon	18586063	18586140	.	-	.	transcript_id "AT2G45060.1"; gene_id "AT2G45060";
Chr2	Araport11	CDS	18586063	18586140	.	-	2	transcript_id "AT2G45060.1"; gene_id "AT2G45060";
Chr2	Araport11	exon	18586223	18586289	.	-	.	transcript_id "AT2G45060.1"; gene_id "AT2G45060";
Chr2	Araport11	CDS	18586223	18586289	.	-	0	transcript_id "AT2G45060.1"; gene_id "AT2G45060";
Chr2	Araport11	CDS	18586419	18586688	.	-	0	transcript_id "AT2G45060.1"; gene_id "AT2G45060";
Chr2	Araport11	exon	18586419	18586873	.	-	.	transcript_id "AT2G45060.1"; gene_id "AT2G45060";
Chr2	Araport11	five_prime_UTR	18586689	18586873	.	-	.	transcript_id "AT2G45060.1"; gene_id "AT2G45060";
Chr2	Araport11	gene	18586974	18588452	.	-	.	transcript_id "AT2G45070"; gene_id "AT2G45070";
Chr2	Araport11	mRNA	18586974	18588452	.	-	.	transcript_id "AT2G45070"; gene_id "AT2G45070.3";
Chr2	Araport11	exon	18586974	18587493	.	-	.	transcript_id "AT2G45070.3"; gene_id "AT2G45070";
Chr2	Araport11	mRNA	18586974	18588452	.	-	.	transcript_id "AT2G45070"; gene_id "AT2G45070.4";
Chr2	Araport11	three_prime_UTR	18586974	18587207	.	-	.	transcript_id "AT2G45070.3,AT2G45070.4"; gene_id "AT2G45070";
Chr2	Araport11	exon	18586974	18587475	.	-	.	transcript_id "AT2G45070.4"; gene_id "AT2G45070";
Chr2	Araport11	mRNA	18587017	18588141	.	-	.	transcript_id "AT2G45070"; gene_id "AT2G45070.2";
Chr2	Araport11	three_prime_UTR	18587017	18587207	.	-	.	transcript_id "AT2G45070.2"; gene_id "AT2G45070";
Chr2	Araport11	exon	18587017	18587493	.	-	.	transcript_id "AT2G45070.2"; gene_id "AT2G45070";
Chr2	Araport11	mRNA	18587082	18588259	.	-	.	transcript_id "AT2G45070"; gene_id "AT2G45070.1";
Chr2	Araport11	three_prime_UTR	18587082	18587207	.	-	.	transcript_id "AT2G45070.1"; gene_id "AT2G45070";
Chr2	Araport11	exon	18587082	18587471	.	-	.	transcript_id "AT2G45070.1"; gene_id "AT2G45070";
Chr2	Araport11	CDS	18587208	18587456	.	-	0	transcript_id "AT2G45070.3"; gene_id "AT2G45070";
Chr2	Araport11	CDS	18587208	18587456	.	-	0	transcript_id "AT2G45070.4"; gene_id "AT2G45070";
Chr2	Araport11	CDS	18587208	18587456	.	-	0	transcript_id "AT2G45070.2"; gene_id "AT2G45070";
Chr2	Araport11	CDS	18587208	18587456	.	-	0	transcript_id "AT2G45070.1"; gene_id "AT2G45070";
Chr2	Araport11	protein	18587208	18587456	.	-	.	transcript_id "AT2G45070.3"; gene_id "AT2G45070";
Chr2	Araport11	protein	18587208	18587456	.	-	.	transcript_id "AT2G45070.4"; gene_id "AT2G45070";
Chr2	Araport11	protein	18587208	18587456	.	-	.	transcript_id "AT2G45070.2"; gene_id "AT2G45070";
Chr2	Araport11	protein	18587208	18587456	.	-	.	transcript_id "AT2G45070.1"; gene_id "AT2G45070";
Chr2	Araport11	five_prime_UTR	18587457	18587475	.	-	.	transcript_id "AT2G45070.4"; gene_id "AT2G45070";
Chr2	Araport11	five_prime_UTR	18587457	18587493	.	-	.	transcript_id "AT2G45070.3,AT2G45070.2"; gene_id "AT2G45070";
Chr2	Araport11	five_prime_UTR	18587457	18587471	.	-	.	transcript_id "AT2G45070.1"; gene_id "AT2G45070";
Chr2	Araport11	exon	18588054	18588141	.	-	.	transcript_id "AT2G45070.2"; gene_id "AT2G45070";
Chr2	Araport11	five_prime_UTR	18588054	18588141	.	-	.	transcript_id "AT2G45070.2"; gene_id "AT2G45070";
Chr2	Araport11	exon	18588192	18588452	.	-	.	transcript_id "AT2G45070.3,AT2G45070.4"; gene_id "AT2G45070";
Chr2	Araport11	five_prime_UTR	18588192	18588452	.	-	.	transcript_id "AT2G45070.3,AT2G45070.4"; gene_id "AT2G45070";
Chr2	Araport11	exon	18588192	18588259	.	-	.	transcript_id "AT2G45070.1"; gene_id "AT2G45070";
Chr2	Araport11	five_prime_UTR	18588192	18588259	.	-	.	transcript_id "AT2G45070.1"; gene_id "AT2G45070";
Chr2	Araport11	gene	18591628	18592729	.	+	.	transcript_id "AT2G45080"; gene_id "AT2G45080";
Chr2	Araport11	mRNA	18591628	18592729	.	+	.	transcript_id "AT2G45080"; gene_id "AT2G45080.1";
Chr2	Araport11	five_prime_UTR	18591628	18591687	.	+	.	transcript_id "AT2G45080.1"; gene_id "AT2G45080";
Chr2	Araport11	exon	18591628	18592079	.	+	.	transcript_id "AT2G45080.1"; gene_id "AT2G45080";
Chr2	Araport11	CDS	18591688	18592079	.	+	0	transcript_id "AT2G45080.1"; gene_id "AT2G45080";
Chr2	Araport11	protein	18591688	18592443	.	+	.	transcript_id "AT2G45080.1"; gene_id "AT2G45080";
Chr2	Araport11	CDS	18592167	18592443	.	+	1	transcript_id "AT2G45080.1"; gene_id "AT2G45080";
Chr2	Araport11	exon	18592167	18592729	.	+	.	transcript_id "AT2G45080.1"; gene_id "AT2G45080";
Chr2	Araport11	three_prime_UTR	18592444	18592729	.	+	.	transcript_id "AT2G45080.1"; gene_id "AT2G45080";
Chr2	Araport11	transposable_element	18593541	18594158	.	+	.	transcript_id "AT2TE84410"; gene_id "AT2TE84410";
Chr2	Araport11	transposon_fragment	18593541	18594158	.	+	.	transcript_id "AT2TE84410"; gene_id "AT2TE84410";
Chr2	Araport11	pseudogene	18593612	18594813	.	-	.	transcript_id "AT2G45090"; gene_id "AT2G45090";
Chr2	Araport11	pseudogenic_transcript	18593612	18594813	.	-	.	transcript_id "AT2G45090"; gene_id "AT2G45090.1";
Chr2	Araport11	pseudogenic_exon	18593612	18594813	.	-	.	transcript_id "AT2G45090.1"; gene_id "AT2G45090";
Chr2	Araport11	transposable_element	18594859	18595311	.	+	.	transcript_id "AT2TE84415"; gene_id "AT2TE84415";
Chr2	Araport11	transposon_fragment	18594859	18595311	.	+	.	transcript_id "AT2TE84415"; gene_id "AT2TE84415";
Chr2	Araport11	gene	18595178	18598481	.	-	.	transcript_id "AT2G45100"; gene_id "AT2G45100";
Chr2	Araport11	mRNA	18595178	18598481	.	-	.	transcript_id "AT2G45100"; gene_id "AT2G45100.2";
Chr2	Araport11	mRNA	18595178	18598481	.	-	.	transcript_id "AT2G45100"; gene_id "AT2G45100.1";
Chr2	Araport11	three_prime_UTR	18595178	18595347	.	-	.	transcript_id "AT2G45100.2,AT2G45100.1"; gene_id "AT2G45100";
Chr2	Araport11	exon	18595178	18595623	.	-	.	transcript_id "AT2G45100.2,AT2G45100.1"; gene_id "AT2G45100";
Chr2	Araport11	mRNA	18595179	18598457	.	-	.	transcript_id "AT2G45100"; gene_id "AT2G45100.3";
Chr2	Araport11	three_prime_UTR	18595179	18595347	.	-	.	transcript_id "AT2G45100.3"; gene_id "AT2G45100";
Chr2	Araport11	exon	18595179	18595623	.	-	.	transcript_id "AT2G45100.3"; gene_id "AT2G45100";
Chr2	Araport11	CDS	18595348	18595623	.	-	0	transcript_id "AT2G45100.2"; gene_id "AT2G45100";
Chr2	Araport11	CDS	18595348	18595623	.	-	0	transcript_id "AT2G45100.1"; gene_id "AT2G45100";
Chr2	Araport11	CDS	18595348	18595623	.	-	0	transcript_id "AT2G45100.3"; gene_id "AT2G45100";
Chr2	Araport11	protein	18595348	18598088	.	-	.	transcript_id "AT2G45100.2"; gene_id "AT2G45100";
Chr2	Araport11	protein	18595348	18598088	.	-	.	transcript_id "AT2G45100.1"; gene_id "AT2G45100";
Chr2	Araport11	protein	18595348	18598088	.	-	.	transcript_id "AT2G45100.3"; gene_id "AT2G45100";
Chr2	Araport11	CDS	18595702	18595887	.	-	0	transcript_id "AT2G45100.2"; gene_id "AT2G45100";
Chr2	Araport11	CDS	18595702	18595887	.	-	0	transcript_id "AT2G45100.1"; gene_id "AT2G45100";
Chr2	Araport11	CDS	18595702	18595887	.	-	0	transcript_id "AT2G45100.3"; gene_id "AT2G45100";
Chr2	Araport11	exon	18595702	18595887	.	-	.	transcript_id "AT2G45100.2,AT2G45100.1,AT2G45100.3"; gene_id "AT2G45100";
Chr2	Araport11	CDS	18595988	18596068	.	-	0	transcript_id "AT2G45100.2"; gene_id "AT2G45100";
Chr2	Araport11	CDS	18595988	18596068	.	-	0	transcript_id "AT2G45100.1"; gene_id "AT2G45100";
Chr2	Araport11	CDS	18595988	18596068	.	-	0	transcript_id "AT2G45100.3"; gene_id "AT2G45100";
Chr2	Araport11	exon	18595988	18596068	.	-	.	transcript_id "AT2G45100.2,AT2G45100.1,AT2G45100.3"; gene_id "AT2G45100";
Chr2	Araport11	CDS	18596162	18596215	.	-	0	transcript_id "AT2G45100.2"; gene_id "AT2G45100";
Chr2	Araport11	CDS	18596162	18596215	.	-	0	transcript_id "AT2G45100.1"; gene_id "AT2G45100";
Chr2	Araport11	CDS	18596162	18596215	.	-	0	transcript_id "AT2G45100.3"; gene_id "AT2G45100";
Chr2	Araport11	exon	18596162	18596215	.	-	.	transcript_id "AT2G45100.2,AT2G45100.1,AT2G45100.3"; gene_id "AT2G45100";
Chr2	Araport11	CDS	18596289	18596405	.	-	0	transcript_id "AT2G45100.2"; gene_id "AT2G45100";
Chr2	Araport11	CDS	18596289	18596405	.	-	0	transcript_id "AT2G45100.1"; gene_id "AT2G45100";
Chr2	Araport11	CDS	18596289	18596405	.	-	0	transcript_id "AT2G45100.3"; gene_id "AT2G45100";
Chr2	Araport11	exon	18596289	18596405	.	-	.	transcript_id "AT2G45100.2,AT2G45100.1,AT2G45100.3"; gene_id "AT2G45100";
Chr2	Araport11	CDS	18596484	18596717	.	-	0	transcript_id "AT2G45100.2"; gene_id "AT2G45100";
Chr2	Araport11	CDS	18596484	18596717	.	-	0	transcript_id "AT2G45100.1"; gene_id "AT2G45100";
Chr2	Araport11	CDS	18596484	18596717	.	-	0	transcript_id "AT2G45100.3"; gene_id "AT2G45100";
Chr2	Araport11	exon	18596484	18596717	.	-	.	transcript_id "AT2G45100.2,AT2G45100.1,AT2G45100.3"; gene_id "AT2G45100";
Chr2	Araport11	CDS	18596796	18596882	.	-	0	transcript_id "AT2G45100.2"; gene_id "AT2G45100";
Chr2	Araport11	CDS	18596796	18596882	.	-	0	transcript_id "AT2G45100.1"; gene_id "AT2G45100";
Chr2	Araport11	CDS	18596796	18596882	.	-	0	transcript_id "AT2G45100.3"; gene_id "AT2G45100";
Chr2	Araport11	exon	18596796	18596882	.	-	.	transcript_id "AT2G45100.2,AT2G45100.1,AT2G45100.3"; gene_id "AT2G45100";
Chr2	Araport11	CDS	18596973	18597055	.	-	2	transcript_id "AT2G45100.2"; gene_id "AT2G45100";
Chr2	Araport11	CDS	18596973	18597055	.	-	2	transcript_id "AT2G45100.1"; gene_id "AT2G45100";
Chr2	Araport11	CDS	18596973	18597055	.	-	2	transcript_id "AT2G45100.3"; gene_id "AT2G45100";
Chr2	Araport11	exon	18596973	18597055	.	-	.	transcript_id "AT2G45100.2,AT2G45100.1,AT2G45100.3"; gene_id "AT2G45100";
Chr2	Araport11	CDS	18597132	18597244	.	-	1	transcript_id "AT2G45100.2"; gene_id "AT2G45100";
Chr2	Araport11	CDS	18597132	18597244	.	-	1	transcript_id "AT2G45100.1"; gene_id "AT2G45100";
Chr2	Araport11	CDS	18597132	18597244	.	-	1	transcript_id "AT2G45100.3"; gene_id "AT2G45100";
Chr2	Araport11	exon	18597132	18597244	.	-	.	transcript_id "AT2G45100.2,AT2G45100.1,AT2G45100.3"; gene_id "AT2G45100";
Chr2	Araport11	CDS	18597342	18597398	.	-	1	transcript_id "AT2G45100.2"; gene_id "AT2G45100";
Chr2	Araport11	CDS	18597342	18597398	.	-	1	transcript_id "AT2G45100.1"; gene_id "AT2G45100";
Chr2	Araport11	CDS	18597342	18597398	.	-	1	transcript_id "AT2G45100.3"; gene_id "AT2G45100";
Chr2	Araport11	exon	18597342	18597398	.	-	.	transcript_id "AT2G45100.2,AT2G45100.1,AT2G45100.3"; gene_id "AT2G45100";
Chr2	Araport11	CDS	18597484	18597649	.	-	2	transcript_id "AT2G45100.2"; gene_id "AT2G45100";
Chr2	Araport11	CDS	18597484	18597649	.	-	2	transcript_id "AT2G45100.1"; gene_id "AT2G45100";
Chr2	Araport11	CDS	18597484	18597649	.	-	2	transcript_id "AT2G45100.3"; gene_id "AT2G45100";
Chr2	Araport11	exon	18597484	18597649	.	-	.	transcript_id "AT2G45100.2,AT2G45100.1,AT2G45100.3"; gene_id "AT2G45100";
Chr2	Araport11	CDS	18597723	18597798	.	-	0	transcript_id "AT2G45100.2"; gene_id "AT2G45100";
Chr2	Araport11	CDS	18597723	18597798	.	-	0	transcript_id "AT2G45100.1"; gene_id "AT2G45100";
Chr2	Araport11	CDS	18597723	18597798	.	-	0	transcript_id "AT2G45100.3"; gene_id "AT2G45100";
Chr2	Araport11	exon	18597723	18597798	.	-	.	transcript_id "AT2G45100.2,AT2G45100.1,AT2G45100.3"; gene_id "AT2G45100";
Chr2	Araport11	CDS	18597872	18597953	.	-	1	transcript_id "AT2G45100.2"; gene_id "AT2G45100";
Chr2	Araport11	CDS	18597872	18597953	.	-	1	transcript_id "AT2G45100.1"; gene_id "AT2G45100";
Chr2	Araport11	CDS	18597872	18597953	.	-	1	transcript_id "AT2G45100.3"; gene_id "AT2G45100";
Chr2	Araport11	exon	18597872	18597953	.	-	.	transcript_id "AT2G45100.2,AT2G45100.1,AT2G45100.3"; gene_id "AT2G45100";
Chr2	Araport11	CDS	18598027	18598088	.	-	0	transcript_id "AT2G45100.2"; gene_id "AT2G45100";
Chr2	Araport11	exon	18598027	18598481	.	-	.	transcript_id "AT2G45100.2"; gene_id "AT2G45100";
Chr2	Araport11	CDS	18598027	18598088	.	-	0	transcript_id "AT2G45100.1"; gene_id "AT2G45100";
Chr2	Araport11	exon	18598027	18598177	.	-	.	transcript_id "AT2G45100.1"; gene_id "AT2G45100";
Chr2	Araport11	CDS	18598027	18598088	.	-	0	transcript_id "AT2G45100.3"; gene_id "AT2G45100";
Chr2	Araport11	exon	18598027	18598235	.	-	.	transcript_id "AT2G45100.3"; gene_id "AT2G45100";
Chr2	Araport11	five_prime_UTR	18598089	18598481	.	-	.	transcript_id "AT2G45100.2"; gene_id "AT2G45100";
Chr2	Araport11	five_prime_UTR	18598089	18598177	.	-	.	transcript_id "AT2G45100.1"; gene_id "AT2G45100";
Chr2	Araport11	five_prime_UTR	18598089	18598235	.	-	.	transcript_id "AT2G45100.3"; gene_id "AT2G45100";
Chr2	Araport11	exon	18598382	18598481	.	-	.	transcript_id "AT2G45100.1"; gene_id "AT2G45100";
Chr2	Araport11	five_prime_UTR	18598382	18598481	.	-	.	transcript_id "AT2G45100.1"; gene_id "AT2G45100";
Chr2	Araport11	exon	18598382	18598457	.	-	.	transcript_id "AT2G45100.3"; gene_id "AT2G45100";
Chr2	Araport11	five_prime_UTR	18598382	18598457	.	-	.	transcript_id "AT2G45100.3"; gene_id "AT2G45100";
Chr2	Araport11	gene	18599498	18601339	.	+	.	transcript_id "AT2G45110"; gene_id "AT2G45110";
Chr2	Araport11	mRNA	18599498	18601339	.	+	.	transcript_id "AT2G45110"; gene_id "AT2G45110.1";
Chr2	Araport11	five_prime_UTR	18599498	18599574	.	+	.	transcript_id "AT2G45110.1"; gene_id "AT2G45110";
Chr2	Araport11	exon	18599498	18599725	.	+	.	transcript_id "AT2G45110.1"; gene_id "AT2G45110";
Chr2	Araport11	CDS	18599575	18599725	.	+	0	transcript_id "AT2G45110.1"; gene_id "AT2G45110";
Chr2	Araport11	protein	18599575	18601237	.	+	.	transcript_id "AT2G45110.1"; gene_id "AT2G45110";
Chr2	Araport11	exon	18599844	18599956	.	+	.	transcript_id "AT2G45110.1"; gene_id "AT2G45110";
Chr2	Araport11	CDS	18599844	18599956	.	+	2	transcript_id "AT2G45110.1"; gene_id "AT2G45110";
Chr2	Araport11	exon	18600360	18600553	.	+	.	transcript_id "AT2G45110.1"; gene_id "AT2G45110";
Chr2	Araport11	CDS	18600360	18600553	.	+	0	transcript_id "AT2G45110.1"; gene_id "AT2G45110";
Chr2	Araport11	CDS	18600916	18601237	.	+	1	transcript_id "AT2G45110.1"; gene_id "AT2G45110";
Chr2	Araport11	exon	18600916	18601339	.	+	.	transcript_id "AT2G45110.1"; gene_id "AT2G45110";
Chr2	Araport11	three_prime_UTR	18601238	18601339	.	+	.	transcript_id "AT2G45110.1"; gene_id "AT2G45110";
Chr2	Araport11	gene	18603455	18604878	.	+	.	transcript_id "AT2G45120"; gene_id "AT2G45120";
Chr2	Araport11	mRNA	18603455	18604878	.	+	.	transcript_id "AT2G45120"; gene_id "AT2G45120.1";
Chr2	Araport11	five_prime_UTR	18603455	18603679	.	+	.	transcript_id "AT2G45120.1"; gene_id "AT2G45120";
Chr2	Araport11	exon	18603455	18604878	.	+	.	transcript_id "AT2G45120.1"; gene_id "AT2G45120";
Chr2	Araport11	CDS	18603680	18604624	.	+	0	transcript_id "AT2G45120.1"; gene_id "AT2G45120";
Chr2	Araport11	protein	18603680	18604624	.	+	.	transcript_id "AT2G45120.1"; gene_id "AT2G45120";
Chr2	Araport11	three_prime_UTR	18604625	18604878	.	+	.	transcript_id "AT2G45120.1"; gene_id "AT2G45120";
Chr2	Araport11	gene	18606410	18607853	.	+	.	transcript_id "AT2G45130"; gene_id "AT2G45130";
Chr2	Araport11	mRNA	18606410	18607853	.	+	.	transcript_id "AT2G45130"; gene_id "AT2G45130.1";
Chr2	Araport11	five_prime_UTR	18606410	18606488	.	+	.	transcript_id "AT2G45130.1"; gene_id "AT2G45130";
Chr2	Araport11	exon	18606410	18606695	.	+	.	transcript_id "AT2G45130.1"; gene_id "AT2G45130";
Chr2	Araport11	CDS	18606489	18606695	.	+	0	transcript_id "AT2G45130.1"; gene_id "AT2G45130";
Chr2	Araport11	protein	18606489	18607754	.	+	.	transcript_id "AT2G45130.1"; gene_id "AT2G45130";
Chr2	Araport11	exon	18607143	18607293	.	+	.	transcript_id "AT2G45130.1"; gene_id "AT2G45130";
Chr2	Araport11	CDS	18607143	18607293	.	+	0	transcript_id "AT2G45130.1"; gene_id "AT2G45130";
Chr2	Araport11	CDS	18607375	18607754	.	+	2	transcript_id "AT2G45130.1"; gene_id "AT2G45130";
Chr2	Araport11	exon	18607375	18607853	.	+	.	transcript_id "AT2G45130.1"; gene_id "AT2G45130";
Chr2	Araport11	three_prime_UTR	18607755	18607853	.	+	.	transcript_id "AT2G45130.1"; gene_id "AT2G45130";
Chr2	Araport11	gene	18608824	18610574	.	+	.	transcript_id "AT2G45135"; gene_id "AT2G45135";
Chr2	Araport11	mRNA	18608824	18610574	.	+	.	transcript_id "AT2G45135"; gene_id "AT2G45135.2";
Chr2	Araport11	exon	18608824	18609217	.	+	.	transcript_id "AT2G45135.2"; gene_id "AT2G45135";
Chr2	Araport11	five_prime_UTR	18608824	18609217	.	+	.	transcript_id "AT2G45135.2"; gene_id "AT2G45135";
Chr2	Araport11	mRNA	18609191	18610574	.	+	.	transcript_id "AT2G45135"; gene_id "AT2G45135.1";
Chr2	Araport11	five_prime_UTR	18609191	18609308	.	+	.	transcript_id "AT2G45135.1"; gene_id "AT2G45135";
Chr2	Araport11	exon	18609191	18609429	.	+	.	transcript_id "AT2G45135.1"; gene_id "AT2G45135";
Chr2	Araport11	five_prime_UTR	18609306	18609308	.	+	.	transcript_id "AT2G45135.2"; gene_id "AT2G45135";
Chr2	Araport11	exon	18609306	18609429	.	+	.	transcript_id "AT2G45135.2"; gene_id "AT2G45135";
Chr2	Araport11	CDS	18609309	18609429	.	+	0	transcript_id "AT2G45135.2"; gene_id "AT2G45135";
Chr2	Araport11	CDS	18609309	18609429	.	+	0	transcript_id "AT2G45135.1"; gene_id "AT2G45135";
Chr2	Araport11	protein	18609309	18610392	.	+	.	transcript_id "AT2G45135.2"; gene_id "AT2G45135";
Chr2	Araport11	protein	18609309	18610392	.	+	.	transcript_id "AT2G45135.1"; gene_id "AT2G45135";
Chr2	Araport11	CDS	18609605	18609700	.	+	2	transcript_id "AT2G45135.2"; gene_id "AT2G45135";
Chr2	Araport11	CDS	18609605	18609700	.	+	2	transcript_id "AT2G45135.1"; gene_id "AT2G45135";
Chr2	Araport11	exon	18609605	18609700	.	+	.	transcript_id "AT2G45135.2,AT2G45135.1"; gene_id "AT2G45135";
Chr2	Araport11	CDS	18609860	18610038	.	+	2	transcript_id "AT2G45135.2"; gene_id "AT2G45135";
Chr2	Araport11	CDS	18609860	18610038	.	+	2	transcript_id "AT2G45135.1"; gene_id "AT2G45135";
Chr2	Araport11	exon	18609860	18610038	.	+	.	transcript_id "AT2G45135.2,AT2G45135.1"; gene_id "AT2G45135";
Chr2	Araport11	CDS	18610183	18610204	.	+	0	transcript_id "AT2G45135.2"; gene_id "AT2G45135";
Chr2	Araport11	CDS	18610183	18610204	.	+	0	transcript_id "AT2G45135.1"; gene_id "AT2G45135";
Chr2	Araport11	exon	18610183	18610204	.	+	.	transcript_id "AT2G45135.2,AT2G45135.1"; gene_id "AT2G45135";
Chr2	Araport11	CDS	18610295	18610392	.	+	2	transcript_id "AT2G45135.2"; gene_id "AT2G45135";
Chr2	Araport11	CDS	18610295	18610392	.	+	2	transcript_id "AT2G45135.1"; gene_id "AT2G45135";
Chr2	Araport11	exon	18610295	18610574	.	+	.	transcript_id "AT2G45135.2,AT2G45135.1"; gene_id "AT2G45135";
Chr2	Araport11	three_prime_UTR	18610393	18610574	.	+	.	transcript_id "AT2G45135.2,AT2G45135.1"; gene_id "AT2G45135";
Chr2	Araport11	gene	18610806	18613302	.	+	.	transcript_id "AT2G45140"; gene_id "AT2G45140";
Chr2	Araport11	mRNA	18610806	18613291	.	+	.	transcript_id "AT2G45140"; gene_id "AT2G45140.2";
Chr2	Araport11	mRNA	18610806	18613302	.	+	.	transcript_id "AT2G45140"; gene_id "AT2G45140.1";
Chr2	Araport11	five_prime_UTR	18610806	18611028	.	+	.	transcript_id "AT2G45140.2,AT2G45140.1"; gene_id "AT2G45140";
Chr2	Araport11	exon	18610806	18611077	.	+	.	transcript_id "AT2G45140.2,AT2G45140.1"; gene_id "AT2G45140";
Chr2	Araport11	CDS	18611029	18611077	.	+	0	transcript_id "AT2G45140.2"; gene_id "AT2G45140";
Chr2	Araport11	CDS	18611029	18611077	.	+	0	transcript_id "AT2G45140.1"; gene_id "AT2G45140";
Chr2	Araport11	protein	18611029	18612971	.	+	.	transcript_id "AT2G45140.2"; gene_id "AT2G45140";
Chr2	Araport11	protein	18611029	18612971	.	+	.	transcript_id "AT2G45140.1"; gene_id "AT2G45140";
Chr2	Araport11	CDS	18611186	18611256	.	+	2	transcript_id "AT2G45140.2"; gene_id "AT2G45140";
Chr2	Araport11	CDS	18611186	18611256	.	+	2	transcript_id "AT2G45140.1"; gene_id "AT2G45140";
Chr2	Araport11	exon	18611186	18611256	.	+	.	transcript_id "AT2G45140.2,AT2G45140.1"; gene_id "AT2G45140";
Chr2	Araport11	CDS	18611336	18611417	.	+	0	transcript_id "AT2G45140.2"; gene_id "AT2G45140";
Chr2	Araport11	CDS	18611336	18611417	.	+	0	transcript_id "AT2G45140.1"; gene_id "AT2G45140";
Chr2	Araport11	exon	18611336	18611417	.	+	.	transcript_id "AT2G45140.2,AT2G45140.1"; gene_id "AT2G45140";
Chr2	Araport11	CDS	18611523	18611638	.	+	2	transcript_id "AT2G45140.2"; gene_id "AT2G45140";
Chr2	Araport11	CDS	18611523	18611638	.	+	2	transcript_id "AT2G45140.1"; gene_id "AT2G45140";
Chr2	Araport11	exon	18611523	18611638	.	+	.	transcript_id "AT2G45140.2,AT2G45140.1"; gene_id "AT2G45140";
Chr2	Araport11	CDS	18611720	18611878	.	+	0	transcript_id "AT2G45140.2"; gene_id "AT2G45140";
Chr2	Araport11	CDS	18611720	18611878	.	+	0	transcript_id "AT2G45140.1"; gene_id "AT2G45140";
Chr2	Araport11	exon	18611720	18611878	.	+	.	transcript_id "AT2G45140.2,AT2G45140.1"; gene_id "AT2G45140";
Chr2	Araport11	exon	18611959	18612009	.	+	.	transcript_id "AT2G45140.1"; gene_id "AT2G45140";
Chr2	Araport11	CDS	18611959	18612009	.	+	0	transcript_id "AT2G45140.1"; gene_id "AT2G45140";
Chr2	Araport11	CDS	18612542	18612619	.	+	0	transcript_id "AT2G45140.2"; gene_id "AT2G45140";
Chr2	Araport11	CDS	18612542	18612619	.	+	0	transcript_id "AT2G45140.1"; gene_id "AT2G45140";
Chr2	Araport11	exon	18612542	18612619	.	+	.	transcript_id "AT2G45140.2,AT2G45140.1"; gene_id "AT2G45140";
Chr2	Araport11	CDS	18612858	18612971	.	+	0	transcript_id "AT2G45140.2"; gene_id "AT2G45140";
Chr2	Araport11	exon	18612858	18613291	.	+	.	transcript_id "AT2G45140.2"; gene_id "AT2G45140";
Chr2	Araport11	CDS	18612858	18612971	.	+	0	transcript_id "AT2G45140.1"; gene_id "AT2G45140";
Chr2	Araport11	exon	18612858	18613302	.	+	.	transcript_id "AT2G45140.1"; gene_id "AT2G45140";
Chr2	Araport11	three_prime_UTR	18612972	18613291	.	+	.	transcript_id "AT2G45140.2"; gene_id "AT2G45140";
Chr2	Araport11	three_prime_UTR	18612972	18613302	.	+	.	transcript_id "AT2G45140.1"; gene_id "AT2G45140";
Chr2	Araport11	gene	18613305	18615770	.	+	.	transcript_id "AT2G45150"; gene_id "AT2G45150";
Chr2	Araport11	mRNA	18613305	18615717	.	+	.	transcript_id "AT2G45150"; gene_id "AT2G45150.2";
Chr2	Araport11	mRNA	18613305	18615770	.	+	.	transcript_id "AT2G45150"; gene_id "AT2G45150.1";
Chr2	Araport11	five_prime_UTR	18613305	18613401	.	+	.	transcript_id "AT2G45150.2,AT2G45150.1"; gene_id "AT2G45150";
Chr2	Araport11	exon	18613305	18613746	.	+	.	transcript_id "AT2G45150.2,AT2G45150.1"; gene_id "AT2G45150";
Chr2	Araport11	CDS	18613402	18613746	.	+	0	transcript_id "AT2G45150.2"; gene_id "AT2G45150";
Chr2	Araport11	CDS	18613402	18613746	.	+	0	transcript_id "AT2G45150.1"; gene_id "AT2G45150";
Chr2	Araport11	protein	18613402	18614788	.	+	.	transcript_id "AT2G45150.2"; gene_id "AT2G45150";
Chr2	Araport11	protein	18613402	18615347	.	+	.	transcript_id "AT2G45150.1"; gene_id "AT2G45150";
Chr2	Araport11	mRNA	18613406	18615770	.	+	.	transcript_id "AT2G45150"; gene_id "AT2G45150.3";
Chr2	Araport11	five_prime_UTR	18613406	18613518	.	+	.	transcript_id "AT2G45150.3"; gene_id "AT2G45150";
Chr2	Araport11	exon	18613406	18613746	.	+	.	transcript_id "AT2G45150.3"; gene_id "AT2G45150";
Chr2	Araport11	CDS	18613519	18613746	.	+	0	transcript_id "AT2G45150.3"; gene_id "AT2G45150";
Chr2	Araport11	protein	18613519	18615347	.	+	.	transcript_id "AT2G45150.3"; gene_id "AT2G45150";
Chr2	Araport11	CDS	18613938	18614227	.	+	0	transcript_id "AT2G45150.2"; gene_id "AT2G45150";
Chr2	Araport11	CDS	18613938	18614227	.	+	0	transcript_id "AT2G45150.1"; gene_id "AT2G45150";
Chr2	Araport11	exon	18613938	18614227	.	+	.	transcript_id "AT2G45150.2,AT2G45150.1"; gene_id "AT2G45150";
Chr2	Araport11	exon	18613965	18614227	.	+	.	transcript_id "AT2G45150.3"; gene_id "AT2G45150";
Chr2	Araport11	CDS	18613965	18614227	.	+	0	transcript_id "AT2G45150.3"; gene_id "AT2G45150";
Chr2	Araport11	CDS	18614321	18614511	.	+	1	transcript_id "AT2G45150.2"; gene_id "AT2G45150";
Chr2	Araport11	CDS	18614321	18614511	.	+	1	transcript_id "AT2G45150.1"; gene_id "AT2G45150";
Chr2	Araport11	CDS	18614321	18614511	.	+	1	transcript_id "AT2G45150.3"; gene_id "AT2G45150";
Chr2	Araport11	exon	18614321	18614511	.	+	.	transcript_id "AT2G45150.2,AT2G45150.1,AT2G45150.3"; gene_id "AT2G45150";
Chr2	Araport11	CDS	18614634	18614788	.	+	2	transcript_id "AT2G45150.2"; gene_id "AT2G45150";
Chr2	Araport11	exon	18614634	18615173	.	+	.	transcript_id "AT2G45150.2"; gene_id "AT2G45150";
Chr2	Araport11	CDS	18614634	18614758	.	+	2	transcript_id "AT2G45150.1"; gene_id "AT2G45150";
Chr2	Araport11	CDS	18614634	18614758	.	+	2	transcript_id "AT2G45150.3"; gene_id "AT2G45150";
Chr2	Araport11	exon	18614634	18614758	.	+	.	transcript_id "AT2G45150.1,AT2G45150.3"; gene_id "AT2G45150";
Chr2	Araport11	three_prime_UTR	18614789	18615173	.	+	.	transcript_id "AT2G45150.2"; gene_id "AT2G45150";
Chr2	Araport11	CDS	18614840	18614973	.	+	0	transcript_id "AT2G45150.1"; gene_id "AT2G45150";
Chr2	Araport11	CDS	18614840	18614973	.	+	0	transcript_id "AT2G45150.3"; gene_id "AT2G45150";
Chr2	Araport11	exon	18614840	18614973	.	+	.	transcript_id "AT2G45150.1,AT2G45150.3"; gene_id "AT2G45150";
Chr2	Araport11	CDS	18615058	18615173	.	+	1	transcript_id "AT2G45150.1"; gene_id "AT2G45150";
Chr2	Araport11	CDS	18615058	18615173	.	+	1	transcript_id "AT2G45150.3"; gene_id "AT2G45150";
Chr2	Araport11	exon	18615058	18615173	.	+	.	transcript_id "AT2G45150.1,AT2G45150.3"; gene_id "AT2G45150";
Chr2	Araport11	exon	18615256	18615717	.	+	.	transcript_id "AT2G45150.2"; gene_id "AT2G45150";
Chr2	Araport11	three_prime_UTR	18615256	18615717	.	+	.	transcript_id "AT2G45150.2"; gene_id "AT2G45150";
Chr2	Araport11	CDS	18615256	18615347	.	+	2	transcript_id "AT2G45150.1"; gene_id "AT2G45150";
Chr2	Araport11	CDS	18615256	18615347	.	+	2	transcript_id "AT2G45150.3"; gene_id "AT2G45150";
Chr2	Araport11	exon	18615256	18615770	.	+	.	transcript_id "AT2G45150.1,AT2G45150.3"; gene_id "AT2G45150";
Chr2	Araport11	three_prime_UTR	18615348	18615770	.	+	.	transcript_id "AT2G45150.1,AT2G45150.3"; gene_id "AT2G45150";
Chr2	Araport11	gene	18617862	18620451	.	-	.	transcript_id "AT2G45160"; gene_id "AT2G45160";
Chr2	Araport11	mRNA	18617862	18620451	.	-	.	transcript_id "AT2G45160"; gene_id "AT2G45160.1";
Chr2	Araport11	three_prime_UTR	18617862	18618109	.	-	.	transcript_id "AT2G45160.1"; gene_id "AT2G45160";
Chr2	Araport11	exon	18617862	18620451	.	-	.	transcript_id "AT2G45160.1"; gene_id "AT2G45160";
Chr2	Araport11	CDS	18618110	18620032	.	-	0	transcript_id "AT2G45160.1"; gene_id "AT2G45160";
Chr2	Araport11	protein	18618110	18620032	.	-	.	transcript_id "AT2G45160.1"; gene_id "AT2G45160";
Chr2	Araport11	five_prime_UTR	18620033	18620451	.	-	.	transcript_id "AT2G45160.1"; gene_id "AT2G45160";
Chr2	Araport11	transposable_element	18621404	18621938	.	-	.	transcript_id "AT2TE84540"; gene_id "AT2TE84540";
Chr2	Araport11	transposon_fragment	18621404	18621938	.	-	.	transcript_id "AT2TE84540"; gene_id "AT2TE84540";
Chr2	Araport11	gene	18624264	18625791	.	+	.	transcript_id "AT2G45170"; gene_id "AT2G45170";
Chr2	Araport11	mRNA	18624264	18625791	.	+	.	transcript_id "AT2G45170"; gene_id "AT2G45170.1";
Chr2	Araport11	exon	18624264	18624378	.	+	.	transcript_id "AT2G45170.1"; gene_id "AT2G45170";
Chr2	Araport11	five_prime_UTR	18624264	18624378	.	+	.	transcript_id "AT2G45170.1"; gene_id "AT2G45170";
Chr2	Araport11	mRNA	18624354	18625723	.	+	.	transcript_id "AT2G45170"; gene_id "AT2G45170.2";
Chr2	Araport11	five_prime_UTR	18624354	18624544	.	+	.	transcript_id "AT2G45170.2"; gene_id "AT2G45170";
Chr2	Araport11	exon	18624354	18624584	.	+	.	transcript_id "AT2G45170.2"; gene_id "AT2G45170";
Chr2	Araport11	five_prime_UTR	18624537	18624544	.	+	.	transcript_id "AT2G45170.1"; gene_id "AT2G45170";
Chr2	Araport11	exon	18624537	18624584	.	+	.	transcript_id "AT2G45170.1"; gene_id "AT2G45170";
Chr2	Araport11	CDS	18624545	18624584	.	+	0	transcript_id "AT2G45170.1"; gene_id "AT2G45170";
Chr2	Araport11	CDS	18624545	18624584	.	+	0	transcript_id "AT2G45170.2"; gene_id "AT2G45170";
Chr2	Araport11	protein	18624545	18625526	.	+	.	transcript_id "AT2G45170.1"; gene_id "AT2G45170";
Chr2	Araport11	protein	18624545	18625526	.	+	.	transcript_id "AT2G45170.2"; gene_id "AT2G45170";
Chr2	Araport11	CDS	18624707	18624762	.	+	2	transcript_id "AT2G45170.1"; gene_id "AT2G45170";
Chr2	Araport11	CDS	18624707	18624762	.	+	2	transcript_id "AT2G45170.2"; gene_id "AT2G45170";
Chr2	Araport11	exon	18624707	18624762	.	+	.	transcript_id "AT2G45170.1,AT2G45170.2"; gene_id "AT2G45170";
Chr2	Araport11	CDS	18625155	18625207	.	+	0	transcript_id "AT2G45170.1"; gene_id "AT2G45170";
Chr2	Araport11	CDS	18625155	18625207	.	+	0	transcript_id "AT2G45170.2"; gene_id "AT2G45170";
Chr2	Araport11	exon	18625155	18625207	.	+	.	transcript_id "AT2G45170.1,AT2G45170.2"; gene_id "AT2G45170";
Chr2	Araport11	CDS	18625307	18625526	.	+	1	transcript_id "AT2G45170.1"; gene_id "AT2G45170";
Chr2	Araport11	exon	18625307	18625791	.	+	.	transcript_id "AT2G45170.1"; gene_id "AT2G45170";
Chr2	Araport11	CDS	18625307	18625526	.	+	1	transcript_id "AT2G45170.2"; gene_id "AT2G45170";
Chr2	Araport11	exon	18625307	18625723	.	+	.	transcript_id "AT2G45170.2"; gene_id "AT2G45170";
Chr2	Araport11	three_prime_UTR	18625527	18625791	.	+	.	transcript_id "AT2G45170.1"; gene_id "AT2G45170";
Chr2	Araport11	three_prime_UTR	18625527	18625723	.	+	.	transcript_id "AT2G45170.2"; gene_id "AT2G45170";
Chr2	Araport11	gene	18626188	18627157	.	+	.	transcript_id "AT2G45180"; gene_id "AT2G45180";
Chr2	Araport11	mRNA	18626188	18627157	.	+	.	transcript_id "AT2G45180"; gene_id "AT2G45180.1";
Chr2	Araport11	five_prime_UTR	18626188	18626376	.	+	.	transcript_id "AT2G45180.1"; gene_id "AT2G45180";
Chr2	Araport11	exon	18626188	18627157	.	+	.	transcript_id "AT2G45180.1"; gene_id "AT2G45180";
Chr2	Araport11	CDS	18626377	18626781	.	+	0	transcript_id "AT2G45180.1"; gene_id "AT2G45180";
Chr2	Araport11	protein	18626377	18626781	.	+	.	transcript_id "AT2G45180.1"; gene_id "AT2G45180";
Chr2	Araport11	three_prime_UTR	18626782	18627157	.	+	.	transcript_id "AT2G45180.1"; gene_id "AT2G45180";
Chr2	Araport11	gene	18628252	18630779	.	-	.	transcript_id "AT2G45190"; gene_id "AT2G45190";
Chr2	Araport11	mRNA	18628252	18630779	.	-	.	transcript_id "AT2G45190"; gene_id "AT2G45190.1";
Chr2	Araport11	three_prime_UTR	18628252	18628449	.	-	.	transcript_id "AT2G45190.1"; gene_id "AT2G45190";
Chr2	Araport11	exon	18628252	18628527	.	-	.	transcript_id "AT2G45190.1"; gene_id "AT2G45190";
Chr2	Araport11	mRNA	18628265	18630428	.	-	.	transcript_id "AT2G45190"; gene_id "AT2G45190.2";
Chr2	Araport11	three_prime_UTR	18628265	18628449	.	-	.	transcript_id "AT2G45190.2"; gene_id "AT2G45190";
Chr2	Araport11	exon	18628265	18628527	.	-	.	transcript_id "AT2G45190.2"; gene_id "AT2G45190";
Chr2	Araport11	CDS	18628450	18628527	.	-	0	transcript_id "AT2G45190.1"; gene_id "AT2G45190";
Chr2	Araport11	CDS	18628450	18628527	.	-	0	transcript_id "AT2G45190.2"; gene_id "AT2G45190";
Chr2	Araport11	protein	18628450	18630239	.	-	.	transcript_id "AT2G45190.2"; gene_id "AT2G45190";
Chr2	Araport11	protein	18628450	18630552	.	-	.	transcript_id "AT2G45190.1"; gene_id "AT2G45190";
Chr2	Araport11	CDS	18628643	18628720	.	-	0	transcript_id "AT2G45190.1"; gene_id "AT2G45190";
Chr2	Araport11	CDS	18628643	18628720	.	-	0	transcript_id "AT2G45190.2"; gene_id "AT2G45190";
Chr2	Araport11	exon	18628643	18628720	.	-	.	transcript_id "AT2G45190.1,AT2G45190.2"; gene_id "AT2G45190";
Chr2	Araport11	CDS	18629139	18629214	.	-	1	transcript_id "AT2G45190.1"; gene_id "AT2G45190";
Chr2	Araport11	CDS	18629139	18629214	.	-	1	transcript_id "AT2G45190.2"; gene_id "AT2G45190";
Chr2	Araport11	exon	18629139	18629214	.	-	.	transcript_id "AT2G45190.1,AT2G45190.2"; gene_id "AT2G45190";
Chr2	Araport11	CDS	18629305	18629353	.	-	2	transcript_id "AT2G45190.1"; gene_id "AT2G45190";
Chr2	Araport11	CDS	18629305	18629353	.	-	2	transcript_id "AT2G45190.2"; gene_id "AT2G45190";
Chr2	Araport11	exon	18629305	18629353	.	-	.	transcript_id "AT2G45190.1,AT2G45190.2"; gene_id "AT2G45190";
Chr2	Araport11	CDS	18629929	18630061	.	-	0	transcript_id "AT2G45190.1"; gene_id "AT2G45190";
Chr2	Araport11	CDS	18629929	18630061	.	-	0	transcript_id "AT2G45190.2"; gene_id "AT2G45190";
Chr2	Araport11	exon	18629929	18630061	.	-	.	transcript_id "AT2G45190.1,AT2G45190.2"; gene_id "AT2G45190";
Chr2	Araport11	exon	18630156	18630317	.	-	.	transcript_id "AT2G45190.1"; gene_id "AT2G45190";
Chr2	Araport11	CDS	18630156	18630317	.	-	0	transcript_id "AT2G45190.1"; gene_id "AT2G45190";
Chr2	Araport11	CDS	18630156	18630239	.	-	0	transcript_id "AT2G45190.2"; gene_id "AT2G45190";
Chr2	Araport11	exon	18630156	18630428	.	-	.	transcript_id "AT2G45190.2"; gene_id "AT2G45190";
Chr2	Araport11	five_prime_UTR	18630240	18630428	.	-	.	transcript_id "AT2G45190.2"; gene_id "AT2G45190";
Chr2	Araport11	CDS	18630439	18630552	.	-	0	transcript_id "AT2G45190.1"; gene_id "AT2G45190";
Chr2	Araport11	exon	18630439	18630779	.	-	.	transcript_id "AT2G45190.1"; gene_id "AT2G45190";
Chr2	Araport11	five_prime_UTR	18630553	18630779	.	-	.	transcript_id "AT2G45190.1"; gene_id "AT2G45190";
Chr2	Araport11	gene	18637335	18640039	.	-	.	transcript_id "AT2G45200"; gene_id "AT2G45200";
Chr2	Araport11	mRNA	18637335	18639946	.	-	.	transcript_id "AT2G45200"; gene_id "AT2G45200.1";
Chr2	Araport11	three_prime_UTR	18637335	18637688	.	-	.	transcript_id "AT2G45200.1"; gene_id "AT2G45200";
Chr2	Araport11	exon	18637335	18637786	.	-	.	transcript_id "AT2G45200.1"; gene_id "AT2G45200";
Chr2	Araport11	mRNA	18637517	18640039	.	-	.	transcript_id "AT2G45200"; gene_id "AT2G45200.2";
Chr2	Araport11	three_prime_UTR	18637517	18637688	.	-	.	transcript_id "AT2G45200.2"; gene_id "AT2G45200";
Chr2	Araport11	exon	18637517	18637786	.	-	.	transcript_id "AT2G45200.2"; gene_id "AT2G45200";
Chr2	Araport11	CDS	18637689	18637786	.	-	2	transcript_id "AT2G45200.1"; gene_id "AT2G45200";
Chr2	Araport11	CDS	18637689	18637786	.	-	2	transcript_id "AT2G45200.2"; gene_id "AT2G45200";
Chr2	Araport11	protein	18637689	18639640	.	-	.	transcript_id "AT2G45200.1"; gene_id "AT2G45200";
Chr2	Araport11	protein	18637689	18639640	.	-	.	transcript_id "AT2G45200.2"; gene_id "AT2G45200";
Chr2	Araport11	CDS	18637878	18638007	.	-	0	transcript_id "AT2G45200.1"; gene_id "AT2G45200";
Chr2	Araport11	CDS	18637878	18638007	.	-	0	transcript_id "AT2G45200.2"; gene_id "AT2G45200";
Chr2	Araport11	exon	18637878	18638007	.	-	.	transcript_id "AT2G45200.1,AT2G45200.2"; gene_id "AT2G45200";
Chr2	Araport11	CDS	18638123	18638194	.	-	0	transcript_id "AT2G45200.1"; gene_id "AT2G45200";
Chr2	Araport11	CDS	18638123	18638194	.	-	0	transcript_id "AT2G45200.2"; gene_id "AT2G45200";
Chr2	Araport11	exon	18638123	18638194	.	-	.	transcript_id "AT2G45200.1,AT2G45200.2"; gene_id "AT2G45200";
Chr2	Araport11	CDS	18638309	18638398	.	-	0	transcript_id "AT2G45200.1"; gene_id "AT2G45200";
Chr2	Araport11	CDS	18638309	18638398	.	-	0	transcript_id "AT2G45200.2"; gene_id "AT2G45200";
Chr2	Araport11	exon	18638309	18638398	.	-	.	transcript_id "AT2G45200.1,AT2G45200.2"; gene_id "AT2G45200";
Chr2	Araport11	exon	18638867	18639063	.	-	.	transcript_id "AT2G45200.1"; gene_id "AT2G45200";
Chr2	Araport11	CDS	18638867	18639063	.	-	2	transcript_id "AT2G45200.1"; gene_id "AT2G45200";
Chr2	Araport11	exon	18638867	18639117	.	-	.	transcript_id "AT2G45200.2"; gene_id "AT2G45200";
Chr2	Araport11	CDS	18638867	18639117	.	-	2	transcript_id "AT2G45200.2"; gene_id "AT2G45200";
Chr2	Araport11	CDS	18639508	18639640	.	-	0	transcript_id "AT2G45200.1"; gene_id "AT2G45200";
Chr2	Araport11	exon	18639508	18639946	.	-	.	transcript_id "AT2G45200.1"; gene_id "AT2G45200";
Chr2	Araport11	CDS	18639508	18639640	.	-	0	transcript_id "AT2G45200.2"; gene_id "AT2G45200";
Chr2	Araport11	exon	18639508	18640039	.	-	.	transcript_id "AT2G45200.2"; gene_id "AT2G45200";
Chr2	Araport11	five_prime_UTR	18639641	18639946	.	-	.	transcript_id "AT2G45200.1"; gene_id "AT2G45200";
Chr2	Araport11	five_prime_UTR	18639641	18640039	.	-	.	transcript_id "AT2G45200.2"; gene_id "AT2G45200";
Chr2	Araport11	gene	18641563	18642739	.	+	.	transcript_id "AT2G45210"; gene_id "AT2G45210";
Chr2	Araport11	mRNA	18641563	18642739	.	+	.	transcript_id "AT2G45210"; gene_id "AT2G45210.1";
Chr2	Araport11	five_prime_UTR	18641563	18641883	.	+	.	transcript_id "AT2G45210.1"; gene_id "AT2G45210";
Chr2	Araport11	exon	18641563	18642739	.	+	.	transcript_id "AT2G45210.1"; gene_id "AT2G45210";
Chr2	Araport11	CDS	18641884	18642372	.	+	0	transcript_id "AT2G45210.1"; gene_id "AT2G45210";
Chr2	Araport11	protein	18641884	18642372	.	+	.	transcript_id "AT2G45210.1"; gene_id "AT2G45210";
Chr2	Araport11	three_prime_UTR	18642373	18642739	.	+	.	transcript_id "AT2G45210.1"; gene_id "AT2G45210";
Chr2	Araport11	gene	18644061	18646606	.	-	.	transcript_id "AT2G45220"; gene_id "AT2G45220";
Chr2	Araport11	mRNA	18644061	18646606	.	-	.	transcript_id "AT2G45220"; gene_id "AT2G45220.1";
Chr2	Araport11	three_prime_UTR	18644061	18644280	.	-	.	transcript_id "AT2G45220.1"; gene_id "AT2G45220";
Chr2	Araport11	exon	18644061	18644966	.	-	.	transcript_id "AT2G45220.1"; gene_id "AT2G45220";
Chr2	Araport11	CDS	18644281	18644966	.	-	2	transcript_id "AT2G45220.1"; gene_id "AT2G45220";
Chr2	Araport11	protein	18644281	18646394	.	-	.	transcript_id "AT2G45220.1"; gene_id "AT2G45220";
Chr2	Araport11	CDS	18645545	18646394	.	-	0	transcript_id "AT2G45220.1"; gene_id "AT2G45220";
Chr2	Araport11	exon	18645545	18646606	.	-	.	transcript_id "AT2G45220.1"; gene_id "AT2G45220";
Chr2	Araport11	five_prime_UTR	18646395	18646606	.	-	.	transcript_id "AT2G45220.1"; gene_id "AT2G45220";
Chr2	Araport11	transposable_element_gene	18651320	18655444	.	-	.	transcript_id "AT2G45230"; gene_id "AT2G45230";
Chr2	Araport11	mRNA	18651320	18655444	.	-	.	transcript_id "AT2G45230"; gene_id "AT2G45230.1";
Chr2	Araport11	exon	18651320	18655444	.	-	.	transcript_id "AT2G45230.1"; gene_id "AT2G45230";
Chr2	Araport11	transposable_element	18651688	18651802	.	-	.	transcript_id "AT2TE84690"; gene_id "AT2TE84690";
Chr2	Araport11	transposon_fragment	18651688	18651802	.	-	.	transcript_id "AT2TE84690"; gene_id "AT2TE84690";
Chr2	Araport11	transposable_element	18652626	18655464	.	-	.	transcript_id "AT2TE84695"; gene_id "AT2TE84695";
Chr2	Araport11	transposon_fragment	18652626	18655464	.	-	.	transcript_id "AT2TE84695"; gene_id "AT2TE84695";
Chr2	Araport11	transposable_element	18655465	18655499	.	-	.	transcript_id "AT2TE84700"; gene_id "AT2TE84700";
Chr2	Araport11	transposon_fragment	18655465	18655499	.	-	.	transcript_id "AT2TE84700"; gene_id "AT2TE84700";
Chr2	Araport11	gene	18655760	18659111	.	+	.	transcript_id "AT2G45240"; gene_id "AT2G45240";
Chr2	Araport11	mRNA	18655760	18659106	.	+	.	transcript_id "AT2G45240"; gene_id "AT2G45240.1";
Chr2	Araport11	five_prime_UTR	18655760	18656058	.	+	.	transcript_id "AT2G45240.1"; gene_id "AT2G45240";
Chr2	Araport11	exon	18655760	18656132	.	+	.	transcript_id "AT2G45240.1"; gene_id "AT2G45240";
Chr2	Araport11	mRNA	18655886	18659111	.	+	.	transcript_id "AT2G45240"; gene_id "AT2G45240.2";
Chr2	Araport11	five_prime_UTR	18655886	18656058	.	+	.	transcript_id "AT2G45240.2"; gene_id "AT2G45240";
Chr2	Araport11	exon	18655886	18656132	.	+	.	transcript_id "AT2G45240.2"; gene_id "AT2G45240";
Chr2	Araport11	CDS	18656059	18656132	.	+	0	transcript_id "AT2G45240.1"; gene_id "AT2G45240";
Chr2	Araport11	CDS	18656059	18656132	.	+	0	transcript_id "AT2G45240.2"; gene_id "AT2G45240";
Chr2	Araport11	protein	18656059	18658505	.	+	.	transcript_id "AT2G45240.2"; gene_id "AT2G45240";
Chr2	Araport11	protein	18656059	18658906	.	+	.	transcript_id "AT2G45240.1"; gene_id "AT2G45240";
Chr2	Araport11	CDS	18656348	18656398	.	+	1	transcript_id "AT2G45240.1"; gene_id "AT2G45240";
Chr2	Araport11	CDS	18656348	18656398	.	+	1	transcript_id "AT2G45240.2"; gene_id "AT2G45240";
Chr2	Araport11	exon	18656348	18656398	.	+	.	transcript_id "AT2G45240.1,AT2G45240.2"; gene_id "AT2G45240";
Chr2	Araport11	CDS	18656482	18656652	.	+	1	transcript_id "AT2G45240.1"; gene_id "AT2G45240";
Chr2	Araport11	CDS	18656482	18656652	.	+	1	transcript_id "AT2G45240.2"; gene_id "AT2G45240";
Chr2	Araport11	exon	18656482	18656652	.	+	.	transcript_id "AT2G45240.1,AT2G45240.2"; gene_id "AT2G45240";
Chr2	Araport11	CDS	18656759	18656834	.	+	1	transcript_id "AT2G45240.1"; gene_id "AT2G45240";
Chr2	Araport11	CDS	18656759	18656834	.	+	1	transcript_id "AT2G45240.2"; gene_id "AT2G45240";
Chr2	Araport11	exon	18656759	18656834	.	+	.	transcript_id "AT2G45240.1,AT2G45240.2"; gene_id "AT2G45240";
Chr2	Araport11	CDS	18657095	18657142	.	+	0	transcript_id "AT2G45240.1"; gene_id "AT2G45240";
Chr2	Araport11	CDS	18657095	18657142	.	+	0	transcript_id "AT2G45240.2"; gene_id "AT2G45240";
Chr2	Araport11	exon	18657095	18657142	.	+	.	transcript_id "AT2G45240.1,AT2G45240.2"; gene_id "AT2G45240";
Chr2	Araport11	CDS	18657256	18657300	.	+	0	transcript_id "AT2G45240.1"; gene_id "AT2G45240";
Chr2	Araport11	CDS	18657256	18657300	.	+	0	transcript_id "AT2G45240.2"; gene_id "AT2G45240";
Chr2	Araport11	exon	18657256	18657300	.	+	.	transcript_id "AT2G45240.1,AT2G45240.2"; gene_id "AT2G45240";
Chr2	Araport11	CDS	18657397	18657496	.	+	0	transcript_id "AT2G45240.1"; gene_id "AT2G45240";
Chr2	Araport11	CDS	18657397	18657496	.	+	0	transcript_id "AT2G45240.2"; gene_id "AT2G45240";
Chr2	Araport11	exon	18657397	18657496	.	+	.	transcript_id "AT2G45240.1,AT2G45240.2"; gene_id "AT2G45240";
Chr2	Araport11	CDS	18657622	18657673	.	+	2	transcript_id "AT2G45240.1"; gene_id "AT2G45240";
Chr2	Araport11	CDS	18657622	18657673	.	+	2	transcript_id "AT2G45240.2"; gene_id "AT2G45240";
Chr2	Araport11	exon	18657622	18657673	.	+	.	transcript_id "AT2G45240.1,AT2G45240.2"; gene_id "AT2G45240";
Chr2	Araport11	CDS	18657760	18657801	.	+	1	transcript_id "AT2G45240.1"; gene_id "AT2G45240";
Chr2	Araport11	CDS	18657760	18657801	.	+	1	transcript_id "AT2G45240.2"; gene_id "AT2G45240";
Chr2	Araport11	exon	18657760	18657801	.	+	.	transcript_id "AT2G45240.1,AT2G45240.2"; gene_id "AT2G45240";
Chr2	Araport11	CDS	18657901	18657962	.	+	1	transcript_id "AT2G45240.1"; gene_id "AT2G45240";
Chr2	Araport11	CDS	18657901	18657962	.	+	1	transcript_id "AT2G45240.2"; gene_id "AT2G45240";
Chr2	Araport11	exon	18657901	18657962	.	+	.	transcript_id "AT2G45240.1,AT2G45240.2"; gene_id "AT2G45240";
Chr2	Araport11	CDS	18658047	18658145	.	+	2	transcript_id "AT2G45240.1"; gene_id "AT2G45240";
Chr2	Araport11	CDS	18658047	18658145	.	+	2	transcript_id "AT2G45240.2"; gene_id "AT2G45240";
Chr2	Araport11	exon	18658047	18658145	.	+	.	transcript_id "AT2G45240.1,AT2G45240.2"; gene_id "AT2G45240";
Chr2	Araport11	CDS	18658249	18658322	.	+	2	transcript_id "AT2G45240.1"; gene_id "AT2G45240";
Chr2	Araport11	CDS	18658249	18658322	.	+	2	transcript_id "AT2G45240.2"; gene_id "AT2G45240";
Chr2	Araport11	exon	18658249	18658322	.	+	.	transcript_id "AT2G45240.1,AT2G45240.2"; gene_id "AT2G45240";
Chr2	Araport11	exon	18658407	18658476	.	+	.	transcript_id "AT2G45240.1"; gene_id "AT2G45240";
Chr2	Araport11	CDS	18658407	18658476	.	+	0	transcript_id "AT2G45240.1"; gene_id "AT2G45240";
Chr2	Araport11	CDS	18658407	18658505	.	+	0	transcript_id "AT2G45240.2"; gene_id "AT2G45240";
Chr2	Araport11	exon	18658407	18658632	.	+	.	transcript_id "AT2G45240.2"; gene_id "AT2G45240";
Chr2	Araport11	three_prime_UTR	18658506	18658632	.	+	.	transcript_id "AT2G45240.2"; gene_id "AT2G45240";
Chr2	Araport11	exon	18658567	18658632	.	+	.	transcript_id "AT2G45240.1"; gene_id "AT2G45240";
Chr2	Araport11	CDS	18658567	18658632	.	+	2	transcript_id "AT2G45240.1"; gene_id "AT2G45240";
Chr2	Araport11	CDS	18658740	18658906	.	+	2	transcript_id "AT2G45240.1"; gene_id "AT2G45240";
Chr2	Araport11	exon	18658740	18659106	.	+	.	transcript_id "AT2G45240.1"; gene_id "AT2G45240";
Chr2	Araport11	exon	18658740	18659111	.	+	.	transcript_id "AT2G45240.2"; gene_id "AT2G45240";
Chr2	Araport11	three_prime_UTR	18658740	18659111	.	+	.	transcript_id "AT2G45240.2"; gene_id "AT2G45240";
Chr2	Araport11	three_prime_UTR	18658907	18659106	.	+	.	transcript_id "AT2G45240.1"; gene_id "AT2G45240";
Chr2	Araport11	gene	18659235	18661294	.	-	.	transcript_id "AT2G45245"; gene_id "AT2G45245";
Chr2	Araport11	ncRNA	18659235	18660661	.	-	.	transcript_id "AT2G45245"; gene_id "AT2G45245.3";
Chr2	Araport11	exon	18659235	18659876	.	-	.	transcript_id "AT2G45245.3"; gene_id "AT2G45245";
Chr2	Araport11	ncRNA	18659254	18661294	.	-	.	transcript_id "AT2G45245"; gene_id "AT2G45245.4";
Chr2	Araport11	exon	18659254	18659560	.	-	.	transcript_id "AT2G45245.4"; gene_id "AT2G45245";
Chr2	Araport11	ncRNA	18659291	18660656	.	-	.	transcript_id "AT2G45245"; gene_id "AT2G45245.2";
Chr2	Araport11	exon	18659291	18659876	.	-	.	transcript_id "AT2G45245.2"; gene_id "AT2G45245";
Chr2	Araport11	ncRNA	18659422	18660655	.	-	.	transcript_id "AT2G45245"; gene_id "AT2G45245.1";
Chr2	Araport11	exon	18659422	18659560	.	-	.	transcript_id "AT2G45245.1"; gene_id "AT2G45245";
Chr2	Araport11	exon	18659693	18659876	.	-	.	transcript_id "AT2G45245.4,AT2G45245.1"; gene_id "AT2G45245";
Chr2	Araport11	exon	18659991	18660105	.	-	.	transcript_id "AT2G45245.2"; gene_id "AT2G45245";
Chr2	Araport11	exon	18660593	18660661	.	-	.	transcript_id "AT2G45245.3"; gene_id "AT2G45245";
Chr2	Araport11	exon	18660593	18660716	.	-	.	transcript_id "AT2G45245.4"; gene_id "AT2G45245";
Chr2	Araport11	exon	18660593	18660656	.	-	.	transcript_id "AT2G45245.2"; gene_id "AT2G45245";
Chr2	Araport11	exon	18660593	18660655	.	-	.	transcript_id "AT2G45245.1"; gene_id "AT2G45245";
Chr2	Araport11	gene	18660696	18661296	.	+	.	transcript_id "AT2G45243"; gene_id "AT2G45243";
Chr2	Araport11	mRNA	18660696	18661296	.	+	.	transcript_id "AT2G45243"; gene_id "AT2G45243.1";
Chr2	Araport11	exon	18660696	18660936	.	+	.	transcript_id "AT2G45243.1"; gene_id "AT2G45243";
Chr2	Araport11	five_prime_UTR	18660696	18660936	.	+	.	transcript_id "AT2G45243.1"; gene_id "AT2G45243";
Chr2	Araport11	exon	18660847	18661294	.	-	.	transcript_id "AT2G45245.4"; gene_id "AT2G45245";
Chr2	Araport11	five_prime_UTR	18661025	18661047	.	+	.	transcript_id "AT2G45243.1"; gene_id "AT2G45243";
Chr2	Araport11	exon	18661025	18661296	.	+	.	transcript_id "AT2G45243.1"; gene_id "AT2G45243";
Chr2	Araport11	CDS	18661048	18661134	.	+	0	transcript_id "AT2G45243.1"; gene_id "AT2G45243";
Chr2	Araport11	protein	18661048	18661134	.	+	.	transcript_id "AT2G45243.1"; gene_id "AT2G45243";
Chr2	Araport11	three_prime_UTR	18661135	18661296	.	+	.	transcript_id "AT2G45243.1"; gene_id "AT2G45243";
Chr2	Araport11	gene	18661460	18663064	.	+	.	transcript_id "AT2G45250"; gene_id "AT2G45250";
Chr2	Araport11	mRNA	18661460	18663064	.	+	.	transcript_id "AT2G45250"; gene_id "AT2G45250.1";
Chr2	Araport11	five_prime_UTR	18661460	18661463	.	+	.	transcript_id "AT2G45250.1"; gene_id "AT2G45250";
Chr2	Araport11	exon	18661460	18661549	.	+	.	transcript_id "AT2G45250.1"; gene_id "AT2G45250";
Chr2	Araport11	CDS	18661464	18661549	.	+	0	transcript_id "AT2G45250.1"; gene_id "AT2G45250";
Chr2	Araport11	mRNA	18661464	18663029	.	+	.	transcript_id "AT2G45250"; gene_id "AT2G45250.3";
Chr2	Araport11	CDS	18661464	18661549	.	+	0	transcript_id "AT2G45250.3"; gene_id "AT2G45250";
Chr2	Araport11	mRNA	18661464	18663029	.	+	.	transcript_id "AT2G45250"; gene_id "AT2G45250.2";
Chr2	Araport11	CDS	18661464	18661549	.	+	0	transcript_id "AT2G45250.2"; gene_id "AT2G45250";
Chr2	Araport11	exon	18661464	18661549	.	+	.	transcript_id "AT2G45250.3,AT2G45250.2"; gene_id "AT2G45250";
Chr2	Araport11	protein	18661464	18662322	.	+	.	transcript_id "AT2G45250.3"; gene_id "AT2G45250";
Chr2	Araport11	protein	18661464	18662550	.	+	.	transcript_id "AT2G45250.1"; gene_id "AT2G45250";
Chr2	Araport11	protein	18661464	18662781	.	+	.	transcript_id "AT2G45250.2"; gene_id "AT2G45250";
Chr2	Araport11	CDS	18661707	18662071	.	+	1	transcript_id "AT2G45250.1"; gene_id "AT2G45250";
Chr2	Araport11	CDS	18661707	18662071	.	+	1	transcript_id "AT2G45250.3"; gene_id "AT2G45250";
Chr2	Araport11	CDS	18661707	18662071	.	+	1	transcript_id "AT2G45250.2"; gene_id "AT2G45250";
Chr2	Araport11	exon	18661707	18662071	.	+	.	transcript_id "AT2G45250.1,AT2G45250.3,AT2G45250.2"; gene_id "AT2G45250";
Chr2	Araport11	CDS	18662152	18662235	.	+	2	transcript_id "AT2G45250.1"; gene_id "AT2G45250";
Chr2	Araport11	CDS	18662152	18662235	.	+	2	transcript_id "AT2G45250.3"; gene_id "AT2G45250";
Chr2	Araport11	CDS	18662152	18662235	.	+	2	transcript_id "AT2G45250.2"; gene_id "AT2G45250";
Chr2	Araport11	exon	18662152	18662235	.	+	.	transcript_id "AT2G45250.1,AT2G45250.3,AT2G45250.2"; gene_id "AT2G45250";
Chr2	Araport11	CDS	18662303	18662322	.	+	2	transcript_id "AT2G45250.3"; gene_id "AT2G45250";
Chr2	Araport11	exon	18662303	18662565	.	+	.	transcript_id "AT2G45250.3"; gene_id "AT2G45250";
Chr2	Araport11	three_prime_UTR	18662323	18662565	.	+	.	transcript_id "AT2G45250.3"; gene_id "AT2G45250";
Chr2	Araport11	CDS	18662471	18662550	.	+	2	transcript_id "AT2G45250.1"; gene_id "AT2G45250";
Chr2	Araport11	exon	18662471	18662565	.	+	.	transcript_id "AT2G45250.1"; gene_id "AT2G45250";
Chr2	Araport11	three_prime_UTR	18662551	18662565	.	+	.	transcript_id "AT2G45250.1"; gene_id "AT2G45250";
Chr2	Araport11	exon	18662669	18663064	.	+	.	transcript_id "AT2G45250.1"; gene_id "AT2G45250";
Chr2	Araport11	three_prime_UTR	18662669	18663064	.	+	.	transcript_id "AT2G45250.1"; gene_id "AT2G45250";
Chr2	Araport11	three_prime_UTR	18662669	18663029	.	+	.	transcript_id "AT2G45250.3"; gene_id "AT2G45250";
Chr2	Araport11	CDS	18662669	18662781	.	+	2	transcript_id "AT2G45250.2"; gene_id "AT2G45250";
Chr2	Araport11	exon	18662669	18663029	.	+	.	transcript_id "AT2G45250.3,AT2G45250.2"; gene_id "AT2G45250";
Chr2	Araport11	three_prime_UTR	18662782	18663029	.	+	.	transcript_id "AT2G45250.2"; gene_id "AT2G45250";
Chr2	Araport11	gene	18663708	18664211	.	+	.	transcript_id ""; gene_id "";
Chr2	Araport11	transcript_region	18663708	18664211	.	+	.	transcript_id "AT2G09600"; gene_id "AT2G09600.1";
Chr2	Araport11	exon	18663708	18663892	.	+	.	transcript_id "AT2G09600.1"; gene_id "AT2G09600";
Chr2	Araport11	transcript_region	18663731	18664140	.	+	.	transcript_id "AT2G09600"; gene_id "AT2G09600.2";
Chr2	Araport11	exon	18663731	18664140	.	+	.	transcript_id "AT2G09600.2"; gene_id "AT2G09600";
Chr2	Araport11	exon	18663983	18664211	.	+	.	transcript_id "AT2G09600.1"; gene_id "AT2G09600";
Chr2	Araport11	gene	18664390	18666475	.	-	.	transcript_id "AT2G45260"; gene_id "AT2G45260";
Chr2	Araport11	mRNA	18664390	18666475	.	-	.	transcript_id "AT2G45260"; gene_id "AT2G45260.1";
Chr2	Araport11	three_prime_UTR	18664390	18664660	.	-	.	transcript_id "AT2G45260.1"; gene_id "AT2G45260";
Chr2	Araport11	exon	18664390	18666000	.	-	.	transcript_id "AT2G45260.1"; gene_id "AT2G45260";
Chr2	Araport11	CDS	18664661	18665938	.	-	0	transcript_id "AT2G45260.1"; gene_id "AT2G45260";
Chr2	Araport11	protein	18664661	18665938	.	-	.	transcript_id "AT2G45260.1"; gene_id "AT2G45260";
Chr2	Araport11	five_prime_UTR	18665939	18666000	.	-	.	transcript_id "AT2G45260.1"; gene_id "AT2G45260";
Chr2	Araport11	exon	18666277	18666475	.	-	.	transcript_id "AT2G45260.1"; gene_id "AT2G45260";
Chr2	Araport11	five_prime_UTR	18666277	18666475	.	-	.	transcript_id "AT2G45260.1"; gene_id "AT2G45260";
Chr2	Araport11	gene	18666409	18669873	.	+	.	transcript_id "AT2G45270"; gene_id "AT2G45270";
Chr2	Araport11	mRNA	18666409	18669873	.	+	.	transcript_id "AT2G45270"; gene_id "AT2G45270.1";
Chr2	Araport11	five_prime_UTR	18666409	18666582	.	+	.	transcript_id "AT2G45270.1"; gene_id "AT2G45270";
Chr2	Araport11	exon	18666409	18666882	.	+	.	transcript_id "AT2G45270.1"; gene_id "AT2G45270";
Chr2	Araport11	CDS	18666583	18666882	.	+	0	transcript_id "AT2G45270.1"; gene_id "AT2G45270";
Chr2	Araport11	protein	18666583	18669332	.	+	.	transcript_id "AT2G45270.1"; gene_id "AT2G45270";
Chr2	Araport11	exon	18666977	18667021	.	+	.	transcript_id "AT2G45270.1"; gene_id "AT2G45270";
Chr2	Araport11	CDS	18666977	18667021	.	+	0	transcript_id "AT2G45270.1"; gene_id "AT2G45270";
Chr2	Araport11	exon	18667201	18667275	.	+	.	transcript_id "AT2G45270.1"; gene_id "AT2G45270";
Chr2	Araport11	CDS	18667201	18667275	.	+	0	transcript_id "AT2G45270.1"; gene_id "AT2G45270";
Chr2	Araport11	exon	18667455	18667551	.	+	.	transcript_id "AT2G45270.1"; gene_id "AT2G45270";
Chr2	Araport11	CDS	18667455	18667551	.	+	0	transcript_id "AT2G45270.1"; gene_id "AT2G45270";
Chr2	Araport11	exon	18667646	18667736	.	+	.	transcript_id "AT2G45270.1"; gene_id "AT2G45270";
Chr2	Araport11	CDS	18667646	18667736	.	+	2	transcript_id "AT2G45270.1"; gene_id "AT2G45270";
Chr2	Araport11	exon	18667824	18667873	.	+	.	transcript_id "AT2G45270.1"; gene_id "AT2G45270";
Chr2	Araport11	CDS	18667824	18667873	.	+	1	transcript_id "AT2G45270.1"; gene_id "AT2G45270";
Chr2	Araport11	exon	18668012	18668202	.	+	.	transcript_id "AT2G45270.1"; gene_id "AT2G45270";
Chr2	Araport11	CDS	18668012	18668202	.	+	2	transcript_id "AT2G45270.1"; gene_id "AT2G45270";
Chr2	Araport11	exon	18668301	18668386	.	+	.	transcript_id "AT2G45270.1"; gene_id "AT2G45270";
Chr2	Araport11	CDS	18668301	18668386	.	+	0	transcript_id "AT2G45270.1"; gene_id "AT2G45270";
Chr2	Araport11	exon	18668496	18668571	.	+	.	transcript_id "AT2G45270.1"; gene_id "AT2G45270";
Chr2	Araport11	CDS	18668496	18668571	.	+	1	transcript_id "AT2G45270.1"; gene_id "AT2G45270";
Chr2	Araport11	exon	18668646	18668729	.	+	.	transcript_id "AT2G45270.1"; gene_id "AT2G45270";
Chr2	Araport11	CDS	18668646	18668729	.	+	0	transcript_id "AT2G45270.1"; gene_id "AT2G45270";
Chr2	Araport11	exon	18668807	18668921	.	+	.	transcript_id "AT2G45270.1"; gene_id "AT2G45270";
Chr2	Araport11	CDS	18668807	18668921	.	+	0	transcript_id "AT2G45270.1"; gene_id "AT2G45270";
Chr2	Araport11	exon	18669005	18669093	.	+	.	transcript_id "AT2G45270.1"; gene_id "AT2G45270";
Chr2	Araport11	CDS	18669005	18669093	.	+	2	transcript_id "AT2G45270.1"; gene_id "AT2G45270";
Chr2	Araport11	CDS	18669189	18669332	.	+	0	transcript_id "AT2G45270.1"; gene_id "AT2G45270";
Chr2	Araport11	exon	18669189	18669873	.	+	.	transcript_id "AT2G45270.1"; gene_id "AT2G45270";
Chr2	Araport11	three_prime_UTR	18669333	18669873	.	+	.	transcript_id "AT2G45270.1"; gene_id "AT2G45270";
Chr2	Araport11	gene	18670009	18672469	.	+	.	transcript_id "AT2G45280"; gene_id "AT2G45280";
Chr2	Araport11	mRNA	18670009	18672135	.	+	.	transcript_id "AT2G45280"; gene_id "AT2G45280.2";
Chr2	Araport11	exon	18670009	18670349	.	+	.	transcript_id "AT2G45280.2"; gene_id "AT2G45280";
Chr2	Araport11	mRNA	18670009	18672469	.	+	.	transcript_id "AT2G45280"; gene_id "AT2G45280.1";
Chr2	Araport11	five_prime_UTR	18670009	18670102	.	+	.	transcript_id "AT2G45280.2,AT2G45280.1"; gene_id "AT2G45280";
Chr2	Araport11	exon	18670009	18670277	.	+	.	transcript_id "AT2G45280.1"; gene_id "AT2G45280";
Chr2	Araport11	CDS	18670103	18670349	.	+	0	transcript_id "AT2G45280.2"; gene_id "AT2G45280";
Chr2	Araport11	CDS	18670103	18670277	.	+	0	transcript_id "AT2G45280.1"; gene_id "AT2G45280";
Chr2	Araport11	protein	18670103	18672041	.	+	.	transcript_id "AT2G45280.2"; gene_id "AT2G45280";
Chr2	Araport11	protein	18670103	18672041	.	+	.	transcript_id "AT2G45280.1"; gene_id "AT2G45280";
Chr2	Araport11	CDS	18670490	18670576	.	+	2	transcript_id "AT2G45280.2"; gene_id "AT2G45280";
Chr2	Araport11	CDS	18670490	18670576	.	+	2	transcript_id "AT2G45280.1"; gene_id "AT2G45280";
Chr2	Araport11	exon	18670490	18670576	.	+	.	transcript_id "AT2G45280.2,AT2G45280.1"; gene_id "AT2G45280";
Chr2	Araport11	CDS	18670679	18670801	.	+	2	transcript_id "AT2G45280.2"; gene_id "AT2G45280";
Chr2	Araport11	CDS	18670679	18670801	.	+	2	transcript_id "AT2G45280.1"; gene_id "AT2G45280";
Chr2	Araport11	exon	18670679	18670801	.	+	.	transcript_id "AT2G45280.2,AT2G45280.1"; gene_id "AT2G45280";
Chr2	Araport11	CDS	18670884	18670917	.	+	2	transcript_id "AT2G45280.2"; gene_id "AT2G45280";
Chr2	Araport11	CDS	18670884	18670917	.	+	2	transcript_id "AT2G45280.1"; gene_id "AT2G45280";
Chr2	Araport11	exon	18670884	18670917	.	+	.	transcript_id "AT2G45280.2,AT2G45280.1"; gene_id "AT2G45280";
Chr2	Araport11	CDS	18671000	18671070	.	+	1	transcript_id "AT2G45280.2"; gene_id "AT2G45280";
Chr2	Araport11	CDS	18671000	18671070	.	+	1	transcript_id "AT2G45280.1"; gene_id "AT2G45280";
Chr2	Araport11	exon	18671000	18671070	.	+	.	transcript_id "AT2G45280.2,AT2G45280.1"; gene_id "AT2G45280";
Chr2	Araport11	CDS	18671149	18671375	.	+	2	transcript_id "AT2G45280.2"; gene_id "AT2G45280";
Chr2	Araport11	CDS	18671149	18671375	.	+	2	transcript_id "AT2G45280.1"; gene_id "AT2G45280";
Chr2	Araport11	exon	18671149	18671375	.	+	.	transcript_id "AT2G45280.2,AT2G45280.1"; gene_id "AT2G45280";
Chr2	Araport11	CDS	18671486	18671617	.	+	0	transcript_id "AT2G45280.2"; gene_id "AT2G45280";
Chr2	Araport11	CDS	18671486	18671617	.	+	0	transcript_id "AT2G45280.1"; gene_id "AT2G45280";
Chr2	Araport11	exon	18671486	18671617	.	+	.	transcript_id "AT2G45280.2,AT2G45280.1"; gene_id "AT2G45280";
Chr2	Araport11	CDS	18671703	18671769	.	+	0	transcript_id "AT2G45280.2"; gene_id "AT2G45280";
Chr2	Araport11	CDS	18671703	18671769	.	+	0	transcript_id "AT2G45280.1"; gene_id "AT2G45280";
Chr2	Araport11	exon	18671703	18671769	.	+	.	transcript_id "AT2G45280.2,AT2G45280.1"; gene_id "AT2G45280";
Chr2	Araport11	CDS	18671866	18672041	.	+	2	transcript_id "AT2G45280.2"; gene_id "AT2G45280";
Chr2	Araport11	exon	18671866	18672135	.	+	.	transcript_id "AT2G45280.2"; gene_id "AT2G45280";
Chr2	Araport11	CDS	18671866	18672041	.	+	2	transcript_id "AT2G45280.1"; gene_id "AT2G45280";
Chr2	Araport11	exon	18671866	18672469	.	+	.	transcript_id "AT2G45280.1"; gene_id "AT2G45280";
Chr2	Araport11	three_prime_UTR	18672042	18672135	.	+	.	transcript_id "AT2G45280.2"; gene_id "AT2G45280";
Chr2	Araport11	three_prime_UTR	18672042	18672469	.	+	.	transcript_id "AT2G45280.1"; gene_id "AT2G45280";
Chr2	Araport11	gene	18672497	18676484	.	+	.	transcript_id "AT2G45290"; gene_id "AT2G45290";
Chr2	Araport11	mRNA	18672497	18676451	.	+	.	transcript_id "AT2G45290"; gene_id "AT2G45290.1";
Chr2	Araport11	five_prime_UTR	18672497	18672736	.	+	.	transcript_id "AT2G45290.1"; gene_id "AT2G45290";
Chr2	Araport11	exon	18672497	18673219	.	+	.	transcript_id "AT2G45290.1"; gene_id "AT2G45290";
Chr2	Araport11	mRNA	18672563	18676484	.	+	.	transcript_id "AT2G45290"; gene_id "AT2G45290.2";
Chr2	Araport11	five_prime_UTR	18672563	18672736	.	+	.	transcript_id "AT2G45290.2"; gene_id "AT2G45290";
Chr2	Araport11	exon	18672563	18673219	.	+	.	transcript_id "AT2G45290.2"; gene_id "AT2G45290";
Chr2	Araport11	CDS	18672737	18673219	.	+	0	transcript_id "AT2G45290.1"; gene_id "AT2G45290";
Chr2	Araport11	CDS	18672737	18673219	.	+	0	transcript_id "AT2G45290.2"; gene_id "AT2G45290";
Chr2	Araport11	protein	18672737	18675589	.	+	.	transcript_id "AT2G45290.1"; gene_id "AT2G45290";
Chr2	Araport11	protein	18672737	18675589	.	+	.	transcript_id "AT2G45290.2"; gene_id "AT2G45290";
Chr2	Araport11	CDS	18673402	18673492	.	+	0	transcript_id "AT2G45290.1"; gene_id "AT2G45290";
Chr2	Araport11	CDS	18673402	18673492	.	+	0	transcript_id "AT2G45290.2"; gene_id "AT2G45290";
Chr2	Araport11	exon	18673402	18673492	.	+	.	transcript_id "AT2G45290.1,AT2G45290.2"; gene_id "AT2G45290";
Chr2	Araport11	CDS	18673582	18673687	.	+	2	transcript_id "AT2G45290.1"; gene_id "AT2G45290";
Chr2	Araport11	CDS	18673582	18673687	.	+	2	transcript_id "AT2G45290.2"; gene_id "AT2G45290";
Chr2	Araport11	exon	18673582	18673687	.	+	.	transcript_id "AT2G45290.1,AT2G45290.2"; gene_id "AT2G45290";
Chr2	Araport11	CDS	18673770	18674052	.	+	1	transcript_id "AT2G45290.1"; gene_id "AT2G45290";
Chr2	Araport11	CDS	18673770	18674052	.	+	1	transcript_id "AT2G45290.2"; gene_id "AT2G45290";
Chr2	Araport11	exon	18673770	18674052	.	+	.	transcript_id "AT2G45290.1,AT2G45290.2"; gene_id "AT2G45290";
Chr2	Araport11	CDS	18674142	18674290	.	+	0	transcript_id "AT2G45290.1"; gene_id "AT2G45290";
Chr2	Araport11	CDS	18674142	18674290	.	+	0	transcript_id "AT2G45290.2"; gene_id "AT2G45290";
Chr2	Araport11	exon	18674142	18674290	.	+	.	transcript_id "AT2G45290.1,AT2G45290.2"; gene_id "AT2G45290";
Chr2	Araport11	CDS	18674385	18674538	.	+	1	transcript_id "AT2G45290.1"; gene_id "AT2G45290";
Chr2	Araport11	CDS	18674385	18674538	.	+	1	transcript_id "AT2G45290.2"; gene_id "AT2G45290";
Chr2	Araport11	exon	18674385	18674538	.	+	.	transcript_id "AT2G45290.1,AT2G45290.2"; gene_id "AT2G45290";
Chr2	Araport11	CDS	18674630	18675589	.	+	0	transcript_id "AT2G45290.1"; gene_id "AT2G45290";
Chr2	Araport11	exon	18674630	18676451	.	+	.	transcript_id "AT2G45290.1"; gene_id "AT2G45290";
Chr2	Araport11	CDS	18674630	18675589	.	+	0	transcript_id "AT2G45290.2"; gene_id "AT2G45290";
Chr2	Araport11	exon	18674630	18675604	.	+	.	transcript_id "AT2G45290.2"; gene_id "AT2G45290";
Chr2	Araport11	three_prime_UTR	18675590	18676451	.	+	.	transcript_id "AT2G45290.1"; gene_id "AT2G45290";
Chr2	Araport11	three_prime_UTR	18675590	18675604	.	+	.	transcript_id "AT2G45290.2"; gene_id "AT2G45290";
Chr2	Araport11	transposable_element	18675676	18675847	.	-	.	transcript_id "AT2TE84800"; gene_id "AT2TE84800";
Chr2	Araport11	transposon_fragment	18675676	18675847	.	-	.	transcript_id "AT2TE84800"; gene_id "AT2TE84800";
Chr2	Araport11	exon	18676124	18676484	.	+	.	transcript_id "AT2G45290.2"; gene_id "AT2G45290";
Chr2	Araport11	three_prime_UTR	18676124	18676484	.	+	.	transcript_id "AT2G45290.2"; gene_id "AT2G45290";
Chr2	Araport11	gene	18677311	18681889	.	+	.	transcript_id "AT2G45300"; gene_id "AT2G45300";
Chr2	Araport11	mRNA	18677311	18680076	.	+	.	transcript_id "AT2G45300"; gene_id "AT2G45300.4";
Chr2	Araport11	mRNA	18677311	18681057	.	+	.	transcript_id "AT2G45300"; gene_id "AT2G45300.3";
Chr2	Araport11	mRNA	18677311	18681831	.	+	.	transcript_id "AT2G45300"; gene_id "AT2G45300.2";
Chr2	Araport11	mRNA	18677311	18681889	.	+	.	transcript_id "AT2G45300"; gene_id "AT2G45300.1";
Chr2	Araport11	five_prime_UTR	18677311	18677517	.	+	.	transcript_id "AT2G45300.4,AT2G45300.3,AT2G45300.2,AT2G45300.1"; gene_id "AT2G45300";
Chr2	Araport11	exon	18677311	18677856	.	+	.	transcript_id "AT2G45300.4,AT2G45300.3,AT2G45300.2,AT2G45300.1"; gene_id "AT2G45300";
Chr2	Araport11	CDS	18677518	18677856	.	+	0	transcript_id "AT2G45300.4"; gene_id "AT2G45300";
Chr2	Araport11	CDS	18677518	18677856	.	+	0	transcript_id "AT2G45300.3"; gene_id "AT2G45300";
Chr2	Araport11	CDS	18677518	18677856	.	+	0	transcript_id "AT2G45300.2"; gene_id "AT2G45300";
Chr2	Araport11	CDS	18677518	18677856	.	+	0	transcript_id "AT2G45300.1"; gene_id "AT2G45300";
Chr2	Araport11	protein	18677518	18679868	.	+	.	transcript_id "AT2G45300.4"; gene_id "AT2G45300";
Chr2	Araport11	protein	18677518	18679868	.	+	.	transcript_id "AT2G45300.2"; gene_id "AT2G45300";
Chr2	Araport11	protein	18677518	18679868	.	+	.	transcript_id "AT2G45300.1"; gene_id "AT2G45300";
Chr2	Araport11	protein	18677518	18680118	.	+	.	transcript_id "AT2G45300.3"; gene_id "AT2G45300";
Chr2	Araport11	CDS	18677944	18678188	.	+	0	transcript_id "AT2G45300.4"; gene_id "AT2G45300";
Chr2	Araport11	CDS	18677944	18678188	.	+	0	transcript_id "AT2G45300.3"; gene_id "AT2G45300";
Chr2	Araport11	CDS	18677944	18678188	.	+	0	transcript_id "AT2G45300.2"; gene_id "AT2G45300";
Chr2	Araport11	CDS	18677944	18678188	.	+	0	transcript_id "AT2G45300.1"; gene_id "AT2G45300";
Chr2	Araport11	exon	18677944	18678188	.	+	.	transcript_id "AT2G45300.4,AT2G45300.3,AT2G45300.2,AT2G45300.1"; gene_id "AT2G45300";
Chr2	Araport11	CDS	18678274	18678427	.	+	1	transcript_id "AT2G45300.4"; gene_id "AT2G45300";
Chr2	Araport11	CDS	18678274	18678427	.	+	1	transcript_id "AT2G45300.3"; gene_id "AT2G45300";
Chr2	Araport11	CDS	18678274	18678427	.	+	1	transcript_id "AT2G45300.2"; gene_id "AT2G45300";
Chr2	Araport11	CDS	18678274	18678427	.	+	1	transcript_id "AT2G45300.1"; gene_id "AT2G45300";
Chr2	Araport11	exon	18678274	18678427	.	+	.	transcript_id "AT2G45300.4,AT2G45300.3,AT2G45300.2,AT2G45300.1"; gene_id "AT2G45300";
Chr2	Araport11	CDS	18678662	18678876	.	+	0	transcript_id "AT2G45300.4"; gene_id "AT2G45300";
Chr2	Araport11	CDS	18678662	18678876	.	+	0	transcript_id "AT2G45300.3"; gene_id "AT2G45300";
Chr2	Araport11	CDS	18678662	18678876	.	+	0	transcript_id "AT2G45300.2"; gene_id "AT2G45300";
Chr2	Araport11	CDS	18678662	18678876	.	+	0	transcript_id "AT2G45300.1"; gene_id "AT2G45300";
Chr2	Araport11	exon	18678662	18678876	.	+	.	transcript_id "AT2G45300.4,AT2G45300.3,AT2G45300.2,AT2G45300.1"; gene_id "AT2G45300";
Chr2	Araport11	CDS	18678958	18679075	.	+	1	transcript_id "AT2G45300.4"; gene_id "AT2G45300";
Chr2	Araport11	CDS	18678958	18679075	.	+	1	transcript_id "AT2G45300.3"; gene_id "AT2G45300";
Chr2	Araport11	CDS	18678958	18679075	.	+	1	transcript_id "AT2G45300.2"; gene_id "AT2G45300";
Chr2	Araport11	CDS	18678958	18679075	.	+	1	transcript_id "AT2G45300.1"; gene_id "AT2G45300";
Chr2	Araport11	exon	18678958	18679075	.	+	.	transcript_id "AT2G45300.4,AT2G45300.3,AT2G45300.2,AT2G45300.1"; gene_id "AT2G45300";
Chr2	Araport11	CDS	18679215	18679425	.	+	0	transcript_id "AT2G45300.4"; gene_id "AT2G45300";
Chr2	Araport11	CDS	18679215	18679425	.	+	0	transcript_id "AT2G45300.3"; gene_id "AT2G45300";
Chr2	Araport11	CDS	18679215	18679425	.	+	0	transcript_id "AT2G45300.2"; gene_id "AT2G45300";
Chr2	Araport11	CDS	18679215	18679425	.	+	0	transcript_id "AT2G45300.1"; gene_id "AT2G45300";
Chr2	Araport11	exon	18679215	18679425	.	+	.	transcript_id "AT2G45300.4,AT2G45300.3,AT2G45300.2,AT2G45300.1"; gene_id "AT2G45300";
Chr2	Araport11	CDS	18679501	18679562	.	+	2	transcript_id "AT2G45300.4"; gene_id "AT2G45300";
Chr2	Araport11	CDS	18679501	18679562	.	+	2	transcript_id "AT2G45300.3"; gene_id "AT2G45300";
Chr2	Araport11	CDS	18679501	18679562	.	+	2	transcript_id "AT2G45300.2"; gene_id "AT2G45300";
Chr2	Araport11	CDS	18679501	18679562	.	+	2	transcript_id "AT2G45300.1"; gene_id "AT2G45300";
Chr2	Araport11	exon	18679501	18679562	.	+	.	transcript_id "AT2G45300.4,AT2G45300.3,AT2G45300.2,AT2G45300.1"; gene_id "AT2G45300";
Chr2	Araport11	CDS	18679650	18679868	.	+	0	transcript_id "AT2G45300.4"; gene_id "AT2G45300";
Chr2	Araport11	exon	18679650	18680076	.	+	.	transcript_id "AT2G45300.4"; gene_id "AT2G45300";
Chr2	Araport11	exon	18679650	18679841	.	+	.	transcript_id "AT2G45300.3"; gene_id "AT2G45300";
Chr2	Araport11	CDS	18679650	18679841	.	+	0	transcript_id "AT2G45300.3"; gene_id "AT2G45300";
Chr2	Araport11	CDS	18679650	18679868	.	+	0	transcript_id "AT2G45300.2"; gene_id "AT2G45300";
Chr2	Araport11	CDS	18679650	18679868	.	+	0	transcript_id "AT2G45300.1"; gene_id "AT2G45300";
Chr2	Araport11	exon	18679650	18680595	.	+	.	transcript_id "AT2G45300.2,AT2G45300.1"; gene_id "AT2G45300";
Chr2	Araport11	three_prime_UTR	18679869	18680076	.	+	.	transcript_id "AT2G45300.4"; gene_id "AT2G45300";
Chr2	Araport11	three_prime_UTR	18679869	18680595	.	+	.	transcript_id "AT2G45300.2,AT2G45300.1"; gene_id "AT2G45300";
Chr2	Araport11	CDS	18680098	18680118	.	+	0	transcript_id "AT2G45300.3"; gene_id "AT2G45300";
Chr2	Araport11	exon	18680098	18680595	.	+	.	transcript_id "AT2G45300.3"; gene_id "AT2G45300";
Chr2	Araport11	three_prime_UTR	18680119	18680595	.	+	.	transcript_id "AT2G45300.3"; gene_id "AT2G45300";
Chr2	Araport11	exon	18680873	18681057	.	+	.	transcript_id "AT2G45300.3"; gene_id "AT2G45300";
Chr2	Araport11	three_prime_UTR	18680873	18681057	.	+	.	transcript_id "AT2G45300.3"; gene_id "AT2G45300";
Chr2	Araport11	exon	18680873	18681831	.	+	.	transcript_id "AT2G45300.2"; gene_id "AT2G45300";
Chr2	Araport11	three_prime_UTR	18680873	18681831	.	+	.	transcript_id "AT2G45300.2"; gene_id "AT2G45300";
Chr2	Araport11	exon	18680873	18681024	.	+	.	transcript_id "AT2G45300.1"; gene_id "AT2G45300";
Chr2	Araport11	three_prime_UTR	18680873	18681024	.	+	.	transcript_id "AT2G45300.1"; gene_id "AT2G45300";
Chr2	Araport11	exon	18681385	18681889	.	+	.	transcript_id "AT2G45300.1"; gene_id "AT2G45300";
Chr2	Araport11	three_prime_UTR	18681385	18681889	.	+	.	transcript_id "AT2G45300.1"; gene_id "AT2G45300";
Chr2	Araport11	gene	18682081	18684042	.	+	.	transcript_id "AT2G45310"; gene_id "AT2G45310";
Chr2	Araport11	mRNA	18682081	18684042	.	+	.	transcript_id "AT2G45310"; gene_id "AT2G45310.1";
Chr2	Araport11	five_prime_UTR	18682081	18682651	.	+	.	transcript_id "AT2G45310.1"; gene_id "AT2G45310";
Chr2	Araport11	exon	18682081	18684042	.	+	.	transcript_id "AT2G45310.1"; gene_id "AT2G45310";
Chr2	Araport11	gene	18682089	18684072	.	-	.	transcript_id "AT2G45315"; gene_id "AT2G45315";
Chr2	Araport11	antisense_lncRNA	18682089	18684072	.	-	.	transcript_id "AT2G45315"; gene_id "AT2G45315.1";
Chr2	Araport11	exon	18682089	18684072	.	-	.	transcript_id "AT2G45315.1"; gene_id "AT2G45315";
Chr2	Araport11	antisense_lncRNA	18682108	18683810	.	-	.	transcript_id "AT2G45315"; gene_id "AT2G45315.2";
Chr2	Araport11	exon	18682108	18682418	.	-	.	transcript_id "AT2G45315.2"; gene_id "AT2G45315";
Chr2	Araport11	antisense_lncRNA	18682125	18683827	.	-	.	transcript_id "AT2G45315"; gene_id "AT2G45315.3";
Chr2	Araport11	exon	18682125	18682380	.	-	.	transcript_id "AT2G45315.3"; gene_id "AT2G45315";
Chr2	Araport11	transposable_element	18682287	18682433	.	+	.	transcript_id "AT2TE84830"; gene_id "AT2TE84830";
Chr2	Araport11	transposon_fragment	18682287	18682433	.	+	.	transcript_id "AT2TE84830"; gene_id "AT2TE84830";
Chr2	Araport11	CDS	18682652	18683965	.	+	0	transcript_id "AT2G45310.1"; gene_id "AT2G45310";
Chr2	Araport11	protein	18682652	18683965	.	+	.	transcript_id "AT2G45310.1"; gene_id "AT2G45310";
Chr2	Araport11	exon	18682674	18683810	.	-	.	transcript_id "AT2G45315.2"; gene_id "AT2G45315";
Chr2	Araport11	exon	18682674	18683827	.	-	.	transcript_id "AT2G45315.3"; gene_id "AT2G45315";
Chr2	Araport11	three_prime_UTR	18683966	18684042	.	+	.	transcript_id "AT2G45310.1"; gene_id "AT2G45310";
Chr2	Araport11	gene	18684116	18686197	.	-	.	transcript_id "AT2G45320"; gene_id "AT2G45320";
Chr2	Araport11	mRNA	18684116	18686197	.	-	.	transcript_id "AT2G45320"; gene_id "AT2G45320.1";
Chr2	Araport11	three_prime_UTR	18684116	18684181	.	-	.	transcript_id "AT2G45320.1"; gene_id "AT2G45320";
Chr2	Araport11	exon	18684116	18684310	.	-	.	transcript_id "AT2G45320.1"; gene_id "AT2G45320";
Chr2	Araport11	CDS	18684182	18684310	.	-	0	transcript_id "AT2G45320.1"; gene_id "AT2G45320";
Chr2	Araport11	protein	18684182	18686107	.	-	.	transcript_id "AT2G45320.1"; gene_id "AT2G45320";
Chr2	Araport11	exon	18684380	18684638	.	-	.	transcript_id "AT2G45320.1"; gene_id "AT2G45320";
Chr2	Araport11	CDS	18684380	18684638	.	-	1	transcript_id "AT2G45320.1"; gene_id "AT2G45320";
Chr2	Araport11	exon	18684743	18684951	.	-	.	transcript_id "AT2G45320.1"; gene_id "AT2G45320";
Chr2	Araport11	CDS	18684743	18684951	.	-	0	transcript_id "AT2G45320.1"; gene_id "AT2G45320";
Chr2	Araport11	exon	18685153	18685296	.	-	.	transcript_id "AT2G45320.1"; gene_id "AT2G45320";
Chr2	Araport11	CDS	18685153	18685296	.	-	0	transcript_id "AT2G45320.1"; gene_id "AT2G45320";
Chr2	Araport11	exon	18685399	18685607	.	-	.	transcript_id "AT2G45320.1"; gene_id "AT2G45320";
Chr2	Araport11	CDS	18685399	18685607	.	-	2	transcript_id "AT2G45320.1"; gene_id "AT2G45320";
Chr2	Araport11	CDS	18685879	18686107	.	-	0	transcript_id "AT2G45320.1"; gene_id "AT2G45320";
Chr2	Araport11	exon	18685879	18686197	.	-	.	transcript_id "AT2G45320.1"; gene_id "AT2G45320";
Chr2	Araport11	gene	18685898	18688061	.	+	.	transcript_id "AT2G45330"; gene_id "AT2G45330";
Chr2	Araport11	mRNA	18685898	18688061	.	+	.	transcript_id "AT2G45330"; gene_id "AT2G45330.1";
Chr2	Araport11	five_prime_UTR	18685898	18686339	.	+	.	transcript_id "AT2G45330.1"; gene_id "AT2G45330";
Chr2	Araport11	exon	18685898	18686503	.	+	.	transcript_id "AT2G45330.1"; gene_id "AT2G45330";
Chr2	Araport11	five_prime_UTR	18686108	18686197	.	-	.	transcript_id "AT2G45320.1"; gene_id "AT2G45320";
Chr2	Araport11	mRNA	18686312	18688035	.	+	.	transcript_id "AT2G45330"; gene_id "AT2G45330.2";
Chr2	Araport11	five_prime_UTR	18686312	18686339	.	+	.	transcript_id "AT2G45330.2"; gene_id "AT2G45330";
Chr2	Araport11	exon	18686312	18686503	.	+	.	transcript_id "AT2G45330.2"; gene_id "AT2G45330";
Chr2	Araport11	CDS	18686340	18686503	.	+	0	transcript_id "AT2G45330.1"; gene_id "AT2G45330";
Chr2	Araport11	CDS	18686340	18686503	.	+	0	transcript_id "AT2G45330.2"; gene_id "AT2G45330";
Chr2	Araport11	protein	18686340	18687874	.	+	.	transcript_id "AT2G45330.1"; gene_id "AT2G45330";
Chr2	Araport11	protein	18686340	18687874	.	+	.	transcript_id "AT2G45330.2"; gene_id "AT2G45330";
Chr2	Araport11	exon	18686604	18686711	.	+	.	transcript_id "AT2G45330.1"; gene_id "AT2G45330";
Chr2	Araport11	CDS	18686604	18686711	.	+	1	transcript_id "AT2G45330.1"; gene_id "AT2G45330";
Chr2	Araport11	exon	18686613	18686711	.	+	.	transcript_id "AT2G45330.2"; gene_id "AT2G45330";
Chr2	Araport11	CDS	18686613	18686711	.	+	1	transcript_id "AT2G45330.2"; gene_id "AT2G45330";
Chr2	Araport11	CDS	18686793	18686940	.	+	1	transcript_id "AT2G45330.1"; gene_id "AT2G45330";
Chr2	Araport11	CDS	18686793	18686940	.	+	1	transcript_id "AT2G45330.2"; gene_id "AT2G45330";
Chr2	Araport11	exon	18686793	18686940	.	+	.	transcript_id "AT2G45330.1,AT2G45330.2"; gene_id "AT2G45330";
Chr2	Araport11	CDS	18687037	18687126	.	+	0	transcript_id "AT2G45330.1"; gene_id "AT2G45330";
Chr2	Araport11	CDS	18687037	18687126	.	+	0	transcript_id "AT2G45330.2"; gene_id "AT2G45330";
Chr2	Araport11	exon	18687037	18687126	.	+	.	transcript_id "AT2G45330.1,AT2G45330.2"; gene_id "AT2G45330";
Chr2	Araport11	CDS	18687258	18687312	.	+	0	transcript_id "AT2G45330.1"; gene_id "AT2G45330";
Chr2	Araport11	CDS	18687258	18687312	.	+	0	transcript_id "AT2G45330.2"; gene_id "AT2G45330";
Chr2	Araport11	exon	18687258	18687312	.	+	.	transcript_id "AT2G45330.1,AT2G45330.2"; gene_id "AT2G45330";
Chr2	Araport11	CDS	18687392	18687514	.	+	2	transcript_id "AT2G45330.1"; gene_id "AT2G45330";
Chr2	Araport11	CDS	18687392	18687514	.	+	2	transcript_id "AT2G45330.2"; gene_id "AT2G45330";
Chr2	Araport11	exon	18687392	18687514	.	+	.	transcript_id "AT2G45330.1,AT2G45330.2"; gene_id "AT2G45330";
Chr2	Araport11	CDS	18687605	18687661	.	+	2	transcript_id "AT2G45330.1"; gene_id "AT2G45330";
Chr2	Araport11	CDS	18687605	18687661	.	+	2	transcript_id "AT2G45330.2"; gene_id "AT2G45330";
Chr2	Araport11	exon	18687605	18687661	.	+	.	transcript_id "AT2G45330.1,AT2G45330.2"; gene_id "AT2G45330";
Chr2	Araport11	CDS	18687750	18687874	.	+	2	transcript_id "AT2G45330.1"; gene_id "AT2G45330";
Chr2	Araport11	exon	18687750	18688061	.	+	.	transcript_id "AT2G45330.1"; gene_id "AT2G45330";
Chr2	Araport11	CDS	18687750	18687874	.	+	2	transcript_id "AT2G45330.2"; gene_id "AT2G45330";
Chr2	Araport11	exon	18687750	18688035	.	+	.	transcript_id "AT2G45330.2"; gene_id "AT2G45330";
Chr2	Araport11	three_prime_UTR	18687875	18688061	.	+	.	transcript_id "AT2G45330.1"; gene_id "AT2G45330";
Chr2	Araport11	three_prime_UTR	18687875	18688035	.	+	.	transcript_id "AT2G45330.2"; gene_id "AT2G45330";
Chr2	Araport11	gene	18691664	18694725	.	+	.	transcript_id "AT2G45340"; gene_id "AT2G45340";
Chr2	Araport11	mRNA	18691664	18694725	.	+	.	transcript_id "AT2G45340"; gene_id "AT2G45340.1";
Chr2	Araport11	five_prime_UTR	18691664	18691738	.	+	.	transcript_id "AT2G45340.1"; gene_id "AT2G45340";
Chr2	Araport11	exon	18691664	18692168	.	+	.	transcript_id "AT2G45340.1"; gene_id "AT2G45340";
Chr2	Araport11	CDS	18691739	18692168	.	+	0	transcript_id "AT2G45340.1"; gene_id "AT2G45340";
Chr2	Araport11	protein	18691739	18694466	.	+	.	transcript_id "AT2G45340.1"; gene_id "AT2G45340";
Chr2	Araport11	exon	18692530	18692790	.	+	.	transcript_id "AT2G45340.1"; gene_id "AT2G45340";
Chr2	Araport11	CDS	18692530	18692790	.	+	2	transcript_id "AT2G45340.1"; gene_id "AT2G45340";
Chr2	Araport11	exon	18692998	18693894	.	+	.	transcript_id "AT2G45340.1"; gene_id "AT2G45340";
Chr2	Araport11	CDS	18692998	18693894	.	+	2	transcript_id "AT2G45340.1"; gene_id "AT2G45340";
Chr2	Araport11	CDS	18693979	18694466	.	+	2	transcript_id "AT2G45340.1"; gene_id "AT2G45340";
Chr2	Araport11	exon	18693979	18694725	.	+	.	transcript_id "AT2G45340.1"; gene_id "AT2G45340";
Chr2	Araport11	three_prime_UTR	18694467	18694725	.	+	.	transcript_id "AT2G45340.1"; gene_id "AT2G45340";
Chr2	Araport11	protein	18694816	18696657	.	-	.	transcript_id "AT2G45350.1"; gene_id "AT2G45350";
Chr2	Araport11	gene	18694816	18696691	.	-	.	transcript_id "AT2G45350"; gene_id "AT2G45350";
Chr2	Araport11	mRNA	18694816	18696691	.	-	.	transcript_id "AT2G45350"; gene_id "AT2G45350.1";
Chr2	Araport11	CDS	18694816	18696657	.	-	0	transcript_id "AT2G45350.1"; gene_id "AT2G45350";
Chr2	Araport11	exon	18694816	18696691	.	-	.	transcript_id "AT2G45350.1"; gene_id "AT2G45350";
Chr2	Araport11	five_prime_UTR	18696658	18696691	.	-	.	transcript_id "AT2G45350.1"; gene_id "AT2G45350";
Chr2	Araport11	transposable_element	18697441	18697920	.	-	.	transcript_id "AT2TE84910"; gene_id "AT2TE84910";
Chr2	Araport11	transposon_fragment	18697441	18697920	.	-	.	transcript_id "AT2TE84910"; gene_id "AT2TE84910";
Chr2	Araport11	gene	18698592	18699514	.	+	.	transcript_id "AT2G45360"; gene_id "AT2G45360";
Chr2	Araport11	mRNA	18698592	18699514	.	+	.	transcript_id "AT2G45360"; gene_id "AT2G45360.1";
Chr2	Araport11	five_prime_UTR	18698592	18698618	.	+	.	transcript_id "AT2G45360.1"; gene_id "AT2G45360";
Chr2	Araport11	exon	18698592	18698678	.	+	.	transcript_id "AT2G45360.1"; gene_id "AT2G45360";
Chr2	Araport11	CDS	18698619	18698678	.	+	0	transcript_id "AT2G45360.1"; gene_id "AT2G45360";
Chr2	Araport11	protein	18698619	18699360	.	+	.	transcript_id "AT2G45360.1"; gene_id "AT2G45360";
Chr2	Araport11	gene	18698747	18699174	.	-	.	transcript_id ""; gene_id "";
Chr2	Araport11	CDS	18698773	18699360	.	+	0	transcript_id "AT2G45360.1"; gene_id "AT2G45360";
Chr2	Araport11	exon	18698773	18699514	.	+	.	transcript_id "AT2G45360.1"; gene_id "AT2G45360";
Chr2	Araport11	antisense_lncRNA	18698902	18699138	.	-	.	transcript_id "AT2G09605"; gene_id "AT2G09605.1";
Chr2	Araport11	exon	18698902	18699138	.	-	.	transcript_id "AT2G09605.1"; gene_id "AT2G09605";
Chr2	Araport11	three_prime_UTR	18699361	18699514	.	+	.	transcript_id "AT2G45360.1"; gene_id "AT2G45360";
Chr2	Araport11	gene	18699428	18703093	.	-	.	transcript_id "AT2G45380"; gene_id "AT2G45380";
Chr2	Araport11	mRNA	18699428	18702217	.	-	.	transcript_id "AT2G45380"; gene_id "AT2G45380.2";
Chr2	Araport11	mRNA	18699428	18703093	.	-	.	transcript_id "AT2G45380"; gene_id "AT2G45380.1";
Chr2	Araport11	three_prime_UTR	18699428	18699587	.	-	.	transcript_id "AT2G45380.2,AT2G45380.1"; gene_id "AT2G45380";
Chr2	Araport11	exon	18699428	18699721	.	-	.	transcript_id "AT2G45380.2,AT2G45380.1"; gene_id "AT2G45380";
Chr2	Araport11	CDS	18699588	18699721	.	-	2	transcript_id "AT2G45380.2"; gene_id "AT2G45380";
Chr2	Araport11	CDS	18699588	18699721	.	-	2	transcript_id "AT2G45380.1"; gene_id "AT2G45380";
Chr2	Araport11	mRNA	18699588	18702085	.	-	.	transcript_id "AT2G45380"; gene_id "AT2G45380.3";
Chr2	Araport11	CDS	18699588	18699721	.	-	2	transcript_id "AT2G45380.3"; gene_id "AT2G45380";
Chr2	Araport11	mRNA	18699588	18702095	.	-	.	transcript_id "AT2G45380"; gene_id "AT2G45380.4";
Chr2	Araport11	CDS	18699588	18699721	.	-	2	transcript_id "AT2G45380.4"; gene_id "AT2G45380";
Chr2	Araport11	exon	18699588	18699721	.	-	.	transcript_id "AT2G45380.3,AT2G45380.4"; gene_id "AT2G45380";
Chr2	Araport11	protein	18699588	18700524	.	-	.	transcript_id "AT2G45380.2"; gene_id "AT2G45380";
Chr2	Araport11	protein	18699588	18700867	.	-	.	transcript_id "AT2G45380.3"; gene_id "AT2G45380";
Chr2	Araport11	protein	18699588	18701626	.	-	.	transcript_id "AT2G45380.4"; gene_id "AT2G45380";
Chr2	Araport11	protein	18699588	18703093	.	-	.	transcript_id "AT2G45380.1"; gene_id "AT2G45380";
Chr2	Araport11	CDS	18699814	18699879	.	-	2	transcript_id "AT2G45380.2"; gene_id "AT2G45380";
Chr2	Araport11	CDS	18699814	18699879	.	-	2	transcript_id "AT2G45380.1"; gene_id "AT2G45380";
Chr2	Araport11	CDS	18699814	18699879	.	-	2	transcript_id "AT2G45380.3"; gene_id "AT2G45380";
Chr2	Araport11	CDS	18699814	18699879	.	-	2	transcript_id "AT2G45380.4"; gene_id "AT2G45380";
Chr2	Araport11	exon	18699814	18699879	.	-	.	transcript_id "AT2G45380.2,AT2G45380.1,AT2G45380.3,AT2G45380.4"; gene_id "AT2G45380";
Chr2	Araport11	CDS	18699978	18700053	.	-	0	transcript_id "AT2G45380.2"; gene_id "AT2G45380";
Chr2	Araport11	CDS	18699978	18700053	.	-	0	transcript_id "AT2G45380.1"; gene_id "AT2G45380";
Chr2	Araport11	CDS	18699978	18700053	.	-	0	transcript_id "AT2G45380.3"; gene_id "AT2G45380";
Chr2	Araport11	CDS	18699978	18700053	.	-	0	transcript_id "AT2G45380.4"; gene_id "AT2G45380";
Chr2	Araport11	exon	18699978	18700053	.	-	.	transcript_id "AT2G45380.2,AT2G45380.1,AT2G45380.3,AT2G45380.4"; gene_id "AT2G45380";
Chr2	Araport11	CDS	18700166	18700246	.	-	0	transcript_id "AT2G45380.2"; gene_id "AT2G45380";
Chr2	Araport11	CDS	18700166	18700246	.	-	0	transcript_id "AT2G45380.1"; gene_id "AT2G45380";
Chr2	Araport11	CDS	18700166	18700246	.	-	0	transcript_id "AT2G45380.3"; gene_id "AT2G45380";
Chr2	Araport11	CDS	18700166	18700246	.	-	0	transcript_id "AT2G45380.4"; gene_id "AT2G45380";
Chr2	Araport11	exon	18700166	18700246	.	-	.	transcript_id "AT2G45380.2,AT2G45380.1,AT2G45380.3,AT2G45380.4"; gene_id "AT2G45380";
Chr2	Araport11	CDS	18700321	18700524	.	-	0	transcript_id "AT2G45380.2"; gene_id "AT2G45380";
Chr2	Araport11	exon	18700321	18701671	.	-	.	transcript_id "AT2G45380.2"; gene_id "AT2G45380";
Chr2	Araport11	CDS	18700321	18700487	.	-	2	transcript_id "AT2G45380.1"; gene_id "AT2G45380";
Chr2	Araport11	CDS	18700321	18700487	.	-	2	transcript_id "AT2G45380.3"; gene_id "AT2G45380";
Chr2	Araport11	CDS	18700321	18700487	.	-	2	transcript_id "AT2G45380.4"; gene_id "AT2G45380";
Chr2	Araport11	exon	18700321	18700487	.	-	.	transcript_id "AT2G45380.1,AT2G45380.3,AT2G45380.4"; gene_id "AT2G45380";
Chr2	Araport11	five_prime_UTR	18700525	18701671	.	-	.	transcript_id "AT2G45380.2"; gene_id "AT2G45380";
Chr2	Araport11	CDS	18700564	18700897	.	-	0	transcript_id "AT2G45380.1"; gene_id "AT2G45380";
Chr2	Araport11	CDS	18700564	18700867	.	-	0	transcript_id "AT2G45380.3"; gene_id "AT2G45380";
Chr2	Araport11	exon	18700564	18701671	.	-	.	transcript_id "AT2G45380.3"; gene_id "AT2G45380";
Chr2	Araport11	CDS	18700564	18700897	.	-	0	transcript_id "AT2G45380.4"; gene_id "AT2G45380";
Chr2	Araport11	exon	18700564	18700897	.	-	.	transcript_id "AT2G45380.1,AT2G45380.4"; gene_id "AT2G45380";
Chr2	Araport11	five_prime_UTR	18700868	18701671	.	-	.	transcript_id "AT2G45380.3"; gene_id "AT2G45380";
Chr2	Araport11	exon	18701098	18701145	.	-	.	transcript_id "AT2G45380.1"; gene_id "AT2G45380";
Chr2	Araport11	CDS	18701098	18701145	.	-	0	transcript_id "AT2G45380.1"; gene_id "AT2G45380";
Chr2	Araport11	CDS	18701537	18701671	.	-	0	transcript_id "AT2G45380.1"; gene_id "AT2G45380";
Chr2	Araport11	CDS	18701537	18701626	.	-	0	transcript_id "AT2G45380.4"; gene_id "AT2G45380";
Chr2	Araport11	exon	18701537	18701671	.	-	.	transcript_id "AT2G45380.1,AT2G45380.4"; gene_id "AT2G45380";
Chr2	Araport11	five_prime_UTR	18701627	18701671	.	-	.	transcript_id "AT2G45380.4"; gene_id "AT2G45380";
Chr2	Araport11	CDS	18701775	18701877	.	-	1	transcript_id "AT2G45380.1"; gene_id "AT2G45380";
Chr2	Araport11	exon	18701775	18701877	.	-	.	transcript_id "AT2G45380.2,AT2G45380.1,AT2G45380.3,AT2G45380.4"; gene_id "AT2G45380";
Chr2	Araport11	five_prime_UTR	18701775	18701877	.	-	.	transcript_id "AT2G45380.2,AT2G45380.3,AT2G45380.4"; gene_id "AT2G45380";
Chr2	Araport11	exon	18701966	18702217	.	-	.	transcript_id "AT2G45380.2"; gene_id "AT2G45380";
Chr2	Araport11	five_prime_UTR	18701966	18702217	.	-	.	transcript_id "AT2G45380.2"; gene_id "AT2G45380";
Chr2	Araport11	exon	18701966	18702103	.	-	.	transcript_id "AT2G45380.1"; gene_id "AT2G45380";
Chr2	Araport11	CDS	18701966	18702103	.	-	1	transcript_id "AT2G45380.1"; gene_id "AT2G45380";
Chr2	Araport11	exon	18701966	18702085	.	-	.	transcript_id "AT2G45380.3"; gene_id "AT2G45380";
Chr2	Araport11	five_prime_UTR	18701966	18702085	.	-	.	transcript_id "AT2G45380.3"; gene_id "AT2G45380";
Chr2	Araport11	exon	18701966	18702095	.	-	.	transcript_id "AT2G45380.4"; gene_id "AT2G45380";
Chr2	Araport11	five_prime_UTR	18701966	18702095	.	-	.	transcript_id "AT2G45380.4"; gene_id "AT2G45380";
Chr2	Araport11	gene	18702738	18703101	.	+	.	transcript_id ""; gene_id "";
Chr2	Araport11	antisense_lncRNA	18702738	18703101	.	+	.	transcript_id "AT2G09610"; gene_id "AT2G09610.1";
Chr2	Araport11	exon	18702738	18702839	.	+	.	transcript_id "AT2G09610.1"; gene_id "AT2G09610";
Chr2	Araport11	exon	18702798	18702864	.	-	.	transcript_id "AT2G45380.1"; gene_id "AT2G45380";
Chr2	Araport11	CDS	18702798	18702864	.	-	2	transcript_id "AT2G45380.1"; gene_id "AT2G45380";
Chr2	Araport11	exon	18702954	18703101	.	+	.	transcript_id "AT2G09610.1"; gene_id "AT2G09610";
Chr2	Araport11	exon	18702958	18703093	.	-	.	transcript_id "AT2G45380.1"; gene_id "AT2G45380";
Chr2	Araport11	CDS	18702958	18703093	.	-	0	transcript_id "AT2G45380.1"; gene_id "AT2G45380";
Chr2	Araport11	transposable_element	18703675	18703729	.	+	.	transcript_id "AT2TE84940"; gene_id "AT2TE84940";
Chr2	Araport11	transposon_fragment	18703675	18703729	.	+	.	transcript_id "AT2TE84940"; gene_id "AT2TE84940";
Chr2	Araport11	gene	18703678	18703750	73	+	.	transcript_id "AT2G45390"; gene_id "AT2G45390";
Chr2	Araport11	tRNA	18703678	18703750	73	+	.	transcript_id "AT2G45390"; gene_id "AT2G45390.1";
Chr2	Araport11	exon	18703678	18703750	73	+	.	transcript_id "AT2G45390.1"; gene_id "AT2G45390";
Chr2	Araport11	gene	18703772	18706401	.	-	.	transcript_id "AT2G45400"; gene_id "AT2G45400";
Chr2	Araport11	mRNA	18703772	18706401	.	-	.	transcript_id "AT2G45400"; gene_id "AT2G45400.2";
Chr2	Araport11	three_prime_UTR	18703772	18704181	.	-	.	transcript_id "AT2G45400.2"; gene_id "AT2G45400";
Chr2	Araport11	exon	18703772	18704396	.	-	.	transcript_id "AT2G45400.2"; gene_id "AT2G45400";
Chr2	Araport11	mRNA	18703772	18706401	.	-	.	transcript_id "AT2G45400"; gene_id "AT2G45400.1";
Chr2	Araport11	three_prime_UTR	18703772	18703959	.	-	.	transcript_id "AT2G45400.1"; gene_id "AT2G45400";
Chr2	Araport11	exon	18703772	18704098	.	-	.	transcript_id "AT2G45400.1"; gene_id "AT2G45400";
Chr2	Araport11	mRNA	18703820	18705625	.	-	.	transcript_id "AT2G45400"; gene_id "AT2G45400.3";
Chr2	Araport11	three_prime_UTR	18703820	18703959	.	-	.	transcript_id "AT2G45400.3"; gene_id "AT2G45400";
Chr2	Araport11	exon	18703820	18704098	.	-	.	transcript_id "AT2G45400.3"; gene_id "AT2G45400";
Chr2	Araport11	CDS	18703960	18704098	.	-	1	transcript_id "AT2G45400.1"; gene_id "AT2G45400";
Chr2	Araport11	CDS	18703960	18704098	.	-	1	transcript_id "AT2G45400.3"; gene_id "AT2G45400";
Chr2	Araport11	protein	18703960	18705624	.	-	.	transcript_id "AT2G45400.3"; gene_id "AT2G45400";
Chr2	Araport11	protein	18703960	18706235	.	-	.	transcript_id "AT2G45400.1"; gene_id "AT2G45400";
Chr2	Araport11	CDS	18704182	18704396	.	-	2	transcript_id "AT2G45400.2"; gene_id "AT2G45400";
Chr2	Araport11	protein	18704182	18706235	.	-	.	transcript_id "AT2G45400.2"; gene_id "AT2G45400";
Chr2	Araport11	CDS	18704201	18704396	.	-	2	transcript_id "AT2G45400.1"; gene_id "AT2G45400";
Chr2	Araport11	CDS	18704201	18704396	.	-	2	transcript_id "AT2G45400.3"; gene_id "AT2G45400";
Chr2	Araport11	exon	18704201	18704396	.	-	.	transcript_id "AT2G45400.1,AT2G45400.3"; gene_id "AT2G45400";
Chr2	Araport11	mRNA	18704881	18706266	.	-	.	transcript_id "AT2G45400"; gene_id "AT2G45400.4";
Chr2	Araport11	three_prime_UTR	18704881	18705027	.	-	.	transcript_id "AT2G45400.4"; gene_id "AT2G45400";
Chr2	Araport11	exon	18704881	18705578	.	-	.	transcript_id "AT2G45400.4"; gene_id "AT2G45400";
Chr2	Araport11	CDS	18705028	18705578	.	-	2	transcript_id "AT2G45400.4"; gene_id "AT2G45400";
Chr2	Araport11	protein	18705028	18706235	.	-	.	transcript_id "AT2G45400.4"; gene_id "AT2G45400";
Chr2	Araport11	CDS	18705036	18705578	.	-	2	transcript_id "AT2G45400.2"; gene_id "AT2G45400";
Chr2	Araport11	CDS	18705036	18705578	.	-	2	transcript_id "AT2G45400.1"; gene_id "AT2G45400";
Chr2	Araport11	exon	18705036	18705578	.	-	.	transcript_id "AT2G45400.2,AT2G45400.1"; gene_id "AT2G45400";
Chr2	Araport11	CDS	18705036	18705624	.	-	0	transcript_id "AT2G45400.3"; gene_id "AT2G45400";
Chr2	Araport11	exon	18705036	18705625	.	-	.	transcript_id "AT2G45400.3"; gene_id "AT2G45400";
Chr2	Araport11	five_prime_UTR	18705625	18705625	.	-	.	transcript_id "AT2G45400.3"; gene_id "AT2G45400";
Chr2	Araport11	CDS	18706019	18706235	.	-	0	transcript_id "AT2G45400.2"; gene_id "AT2G45400";
Chr2	Araport11	CDS	18706019	18706235	.	-	0	transcript_id "AT2G45400.1"; gene_id "AT2G45400";
Chr2	Araport11	exon	18706019	18706401	.	-	.	transcript_id "AT2G45400.2,AT2G45400.1"; gene_id "AT2G45400";
Chr2	Araport11	CDS	18706019	18706235	.	-	0	transcript_id "AT2G45400.4"; gene_id "AT2G45400";
Chr2	Araport11	exon	18706019	18706266	.	-	.	transcript_id "AT2G45400.4"; gene_id "AT2G45400";
Chr2	Araport11	five_prime_UTR	18706236	18706401	.	-	.	transcript_id "AT2G45400.2,AT2G45400.1"; gene_id "AT2G45400";
Chr2	Araport11	five_prime_UTR	18706236	18706266	.	-	.	transcript_id "AT2G45400.4"; gene_id "AT2G45400";
Chr2	Araport11	gene	18708285	18709003	.	+	.	transcript_id ""; gene_id "";
Chr2	Araport11	lnc_RNA	18708285	18709003	.	+	.	transcript_id "AT2G09615"; gene_id "AT2G09615.1";
Chr2	Araport11	exon	18708285	18708479	.	+	.	transcript_id "AT2G09615.1"; gene_id "AT2G09615";
Chr2	Araport11	exon	18708823	18709003	.	+	.	transcript_id "AT2G09615.1"; gene_id "AT2G09615";
Chr2	Araport11	transposable_element	18709050	18709116	.	+	.	transcript_id "AT2TE84970"; gene_id "AT2TE84970";
Chr2	Araport11	transposon_fragment	18709050	18709116	.	+	.	transcript_id "AT2TE84970"; gene_id "AT2TE84970";
Chr2	Araport11	transposable_element	18709117	18709168	.	+	.	transcript_id "AT2TE84975"; gene_id "AT2TE84975";
Chr2	Araport11	transposon_fragment	18709117	18709168	.	+	.	transcript_id "AT2TE84975"; gene_id "AT2TE84975";
Chr2	Araport11	transposable_element	18709169	18711006	.	+	.	transcript_id "AT2TE84980"; gene_id "AT2TE84980";
Chr2	Araport11	transposon_fragment	18709169	18709362	.	+	.	transcript_id "AT2TE84980"; gene_id "AT2TE84980";
Chr2	Araport11	gene	18709301	18710153	.	+	.	transcript_id "AT2G45403"; gene_id "AT2G45403";
Chr2	Araport11	mRNA	18709301	18710153	.	+	.	transcript_id "AT2G45403"; gene_id "AT2G45403.1";
Chr2	Araport11	five_prime_UTR	18709301	18709536	.	+	.	transcript_id "AT2G45403.1"; gene_id "AT2G45403";
Chr2	Araport11	exon	18709301	18709671	.	+	.	transcript_id "AT2G45403.1"; gene_id "AT2G45403";
Chr2	Araport11	CDS	18709537	18709671	.	+	0	transcript_id "AT2G45403.1"; gene_id "AT2G45403";
Chr2	Araport11	protein	18709537	18710153	.	+	.	transcript_id "AT2G45403.1"; gene_id "AT2G45403";
Chr2	Araport11	exon	18709752	18709874	.	+	.	transcript_id "AT2G45403.1"; gene_id "AT2G45403";
Chr2	Araport11	CDS	18709752	18709874	.	+	0	transcript_id "AT2G45403.1"; gene_id "AT2G45403";
Chr2	Araport11	transposon_fragment	18709772	18709906	.	+	.	transcript_id "AT2TE84980"; gene_id "AT2TE84980";
Chr2	Araport11	exon	18709947	18710153	.	+	.	transcript_id "AT2G45403.1"; gene_id "AT2G45403";
Chr2	Araport11	CDS	18709947	18710153	.	+	0	transcript_id "AT2G45403.1"; gene_id "AT2G45403";
Chr2	Araport11	gene	18710344	18710917	.	+	.	transcript_id "AT2G45405"; gene_id "AT2G45405";
Chr2	Araport11	mRNA	18710344	18710770	.	+	.	transcript_id "AT2G45405"; gene_id "AT2G45405.1";
Chr2	Araport11	five_prime_UTR	18710344	18710516	.	+	.	transcript_id "AT2G45405.1"; gene_id "AT2G45405";
Chr2	Araport11	exon	18710344	18710770	.	+	.	transcript_id "AT2G45405.1"; gene_id "AT2G45405";
Chr2	Araport11	transposon_fragment	18710479	18710596	.	+	.	transcript_id "AT2TE84980"; gene_id "AT2TE84980";
Chr2	Araport11	CDS	18710517	18710717	.	+	0	transcript_id "AT2G45405.1"; gene_id "AT2G45405";
Chr2	Araport11	protein	18710517	18710717	.	+	.	transcript_id "AT2G45405.1"; gene_id "AT2G45405";
Chr2	Araport11	mRNA	18710520	18710917	.	+	.	transcript_id "AT2G45405"; gene_id "AT2G45405.2";
Chr2	Araport11	CDS	18710520	18710717	.	+	0	transcript_id "AT2G45405.2"; gene_id "AT2G45405";
Chr2	Araport11	exon	18710520	18710917	.	+	.	transcript_id "AT2G45405.2"; gene_id "AT2G45405";
Chr2	Araport11	protein	18710520	18710717	.	+	.	transcript_id "AT2G45405.2"; gene_id "AT2G45405";
Chr2	Araport11	transposon_fragment	18710597	18711006	.	+	.	transcript_id "AT2TE84980"; gene_id "AT2TE84980";
Chr2	Araport11	three_prime_UTR	18710718	18710770	.	+	.	transcript_id "AT2G45405.1"; gene_id "AT2G45405";
Chr2	Araport11	three_prime_UTR	18710718	18710917	.	+	.	transcript_id "AT2G45405.2"; gene_id "AT2G45405";
Chr2	Araport11	protein	18710961	18711338	.	-	.	transcript_id "AT2G45406.1"; gene_id "AT2G45406";
Chr2	Araport11	gene	18710961	18711548	.	-	.	transcript_id "AT2G45406"; gene_id "AT2G45406";
Chr2	Araport11	mRNA	18710961	18711548	.	-	.	transcript_id "AT2G45406"; gene_id "AT2G45406.1";
Chr2	Araport11	CDS	18710961	18711338	.	-	0	transcript_id "AT2G45406.1"; gene_id "AT2G45406";
Chr2	Araport11	exon	18710961	18711346	.	-	.	transcript_id "AT2G45406.1"; gene_id "AT2G45406";
Chr2	Araport11	transposable_element	18711007	18711055	.	+	.	transcript_id "AT2TE84985"; gene_id "AT2TE84985";
Chr2	Araport11	transposon_fragment	18711007	18711055	.	+	.	transcript_id "AT2TE84985"; gene_id "AT2TE84985";
Chr2	Araport11	five_prime_UTR	18711339	18711346	.	-	.	transcript_id "AT2G45406.1"; gene_id "AT2G45406";
Chr2	Araport11	exon	18711498	18711548	.	-	.	transcript_id "AT2G45406.1"; gene_id "AT2G45406";
Chr2	Araport11	five_prime_UTR	18711498	18711548	.	-	.	transcript_id "AT2G45406.1"; gene_id "AT2G45406";
Chr2	Araport11	gene	18712220	18713211	.	-	.	transcript_id "AT2G45410"; gene_id "AT2G45410";
Chr2	Araport11	mRNA	18712220	18713211	.	-	.	transcript_id "AT2G45410"; gene_id "AT2G45410.1";
Chr2	Araport11	three_prime_UTR	18712220	18712448	.	-	.	transcript_id "AT2G45410.1"; gene_id "AT2G45410";
Chr2	Araport11	exon	18712220	18712718	.	-	.	transcript_id "AT2G45410.1"; gene_id "AT2G45410";
Chr2	Araport11	CDS	18712449	18712718	.	-	0	transcript_id "AT2G45410.1"; gene_id "AT2G45410";
Chr2	Araport11	protein	18712449	18713108	.	-	.	transcript_id "AT2G45410.1"; gene_id "AT2G45410";
Chr2	Araport11	CDS	18712803	18713108	.	-	0	transcript_id "AT2G45410.1"; gene_id "AT2G45410";
Chr2	Araport11	exon	18712803	18713211	.	-	.	transcript_id "AT2G45410.1"; gene_id "AT2G45410";
Chr2	Araport11	five_prime_UTR	18713109	18713211	.	-	.	transcript_id "AT2G45410.1"; gene_id "AT2G45410";
Chr2	Araport11	gene	18718348	18720729	.	+	.	transcript_id "AT2G45420"; gene_id "AT2G45420";
Chr2	Araport11	mRNA	18718348	18720729	.	+	.	transcript_id "AT2G45420"; gene_id "AT2G45420.1";
Chr2	Araport11	five_prime_UTR	18718348	18718600	.	+	.	transcript_id "AT2G45420.1"; gene_id "AT2G45420";
Chr2	Araport11	exon	18718348	18718969	.	+	.	transcript_id "AT2G45420.1"; gene_id "AT2G45420";
Chr2	Araport11	CDS	18718601	18718969	.	+	0	transcript_id "AT2G45420.1"; gene_id "AT2G45420";
Chr2	Araport11	protein	18718601	18720445	.	+	.	transcript_id "AT2G45420.1"; gene_id "AT2G45420";
Chr2	Araport11	CDS	18720026	18720445	.	+	0	transcript_id "AT2G45420.1"; gene_id "AT2G45420";
Chr2	Araport11	exon	18720026	18720729	.	+	.	transcript_id "AT2G45420.1"; gene_id "AT2G45420";
Chr2	Araport11	three_prime_UTR	18720446	18720729	.	+	.	transcript_id "AT2G45420.1"; gene_id "AT2G45420";
Chr2	Araport11	transposable_element	18721926	18722651	.	+	.	transcript_id "AT2TE85040"; gene_id "AT2TE85040";
Chr2	Araport11	transposon_fragment	18721926	18722651	.	+	.	transcript_id "AT2TE85040"; gene_id "AT2TE85040";
Chr2	Araport11	gene	18724063	18724598	.	-	.	transcript_id ""; gene_id "";
Chr2	Araport11	lnc_RNA	18724063	18724598	.	-	.	transcript_id "AT2G09620"; gene_id "AT2G09620.1";
Chr2	Araport11	exon	18724063	18724598	.	-	.	transcript_id "AT2G09620.1"; gene_id "AT2G09620";
Chr2	Araport11	gene	18724177	18724523	.	+	.	transcript_id ""; gene_id "";
Chr2	Araport11	lnc_RNA	18724177	18724523	.	+	.	transcript_id "AT2G09625"; gene_id "AT2G09625.1";
Chr2	Araport11	exon	18724177	18724523	.	+	.	transcript_id "AT2G09625.1"; gene_id "AT2G09625";
Chr2	Araport11	gene	18725411	18725851	.	-	.	transcript_id ""; gene_id "";
Chr2	Araport11	lnc_RNA	18725411	18725851	.	-	.	transcript_id "AT2G09630"; gene_id "AT2G09630.1";
Chr2	Araport11	exon	18725411	18725851	.	-	.	transcript_id "AT2G09630.1"; gene_id "AT2G09630";
Chr2	Araport11	gene	18725411	18725887	.	+	.	transcript_id ""; gene_id "";
Chr2	Araport11	lnc_RNA	18725411	18725887	.	+	.	transcript_id "AT2G09635"; gene_id "AT2G09635.1";
Chr2	Araport11	exon	18725411	18725887	.	+	.	transcript_id "AT2G09635.1"; gene_id "AT2G09635";
Chr2	Araport11	gene	18727504	18729272	.	+	.	transcript_id "AT2G45430"; gene_id "AT2G45430";
Chr2	Araport11	mRNA	18727504	18729272	.	+	.	transcript_id "AT2G45430"; gene_id "AT2G45430.1";
Chr2	Araport11	five_prime_UTR	18727504	18727847	.	+	.	transcript_id "AT2G45430.1"; gene_id "AT2G45430";
Chr2	Araport11	exon	18727504	18729272	.	+	.	transcript_id "AT2G45430.1"; gene_id "AT2G45430";
Chr2	Araport11	CDS	18727848	18728801	.	+	0	transcript_id "AT2G45430.1"; gene_id "AT2G45430";
Chr2	Araport11	protein	18727848	18728801	.	+	.	transcript_id "AT2G45430.1"; gene_id "AT2G45430";
Chr2	Araport11	three_prime_UTR	18728802	18729272	.	+	.	transcript_id "AT2G45430.1"; gene_id "AT2G45430";
Chr2	Araport11	gene	18730840	18733119	.	+	.	transcript_id "AT2G45440"; gene_id "AT2G45440";
Chr2	Araport11	mRNA	18730840	18733119	.	+	.	transcript_id "AT2G45440"; gene_id "AT2G45440.1";
Chr2	Araport11	five_prime_UTR	18730840	18731293	.	+	.	transcript_id "AT2G45440.1"; gene_id "AT2G45440";
Chr2	Araport11	exon	18730840	18731379	.	+	.	transcript_id "AT2G45440.1"; gene_id "AT2G45440";
Chr2	Araport11	CDS	18731294	18731379	.	+	0	transcript_id "AT2G45440.1"; gene_id "AT2G45440";
Chr2	Araport11	protein	18731294	18732867	.	+	.	transcript_id "AT2G45440.1"; gene_id "AT2G45440";
Chr2	Araport11	exon	18731736	18731819	.	+	.	transcript_id "AT2G45440.1"; gene_id "AT2G45440";
Chr2	Araport11	CDS	18731736	18731819	.	+	1	transcript_id "AT2G45440.1"; gene_id "AT2G45440";
Chr2	Araport11	CDS	18731940	18732867	.	+	1	transcript_id "AT2G45440.1"; gene_id "AT2G45440";
Chr2	Araport11	exon	18731940	18733119	.	+	.	transcript_id "AT2G45440.1"; gene_id "AT2G45440";
Chr2	Araport11	three_prime_UTR	18732868	18733119	.	+	.	transcript_id "AT2G45440.1"; gene_id "AT2G45440";
Chr2	Araport11	gene	18733275	18734341	.	-	.	transcript_id "AT2G45450"; gene_id "AT2G45450";
Chr2	Araport11	mRNA	18733275	18734341	.	-	.	transcript_id "AT2G45450"; gene_id "AT2G45450.1";
Chr2	Araport11	three_prime_UTR	18733275	18733547	.	-	.	transcript_id "AT2G45450.1"; gene_id "AT2G45450";
Chr2	Araport11	exon	18733275	18733731	.	-	.	transcript_id "AT2G45450.1"; gene_id "AT2G45450";
Chr2	Araport11	CDS	18733548	18733731	.	-	1	transcript_id "AT2G45450.1"; gene_id "AT2G45450";
Chr2	Araport11	protein	18733548	18734058	.	-	.	transcript_id "AT2G45450.1"; gene_id "AT2G45450";
Chr2	Araport11	CDS	18733832	18734058	.	-	0	transcript_id "AT2G45450.1"; gene_id "AT2G45450";
Chr2	Araport11	exon	18733832	18734341	.	-	.	transcript_id "AT2G45450.1"; gene_id "AT2G45450";
Chr2	Araport11	five_prime_UTR	18734059	18734341	.	-	.	transcript_id "AT2G45450.1"; gene_id "AT2G45450";
Chr2	Araport11	gene	18736803	18741916	.	-	.	transcript_id "AT2G45460"; gene_id "AT2G45460";
Chr2	Araport11	mRNA	18736803	18741916	.	-	.	transcript_id "AT2G45460"; gene_id "AT2G45460.2";
Chr2	Araport11	three_prime_UTR	18736803	18737053	.	-	.	transcript_id "AT2G45460.2"; gene_id "AT2G45460";
Chr2	Araport11	exon	18736803	18738218	.	-	.	transcript_id "AT2G45460.2"; gene_id "AT2G45460";
Chr2	Araport11	mRNA	18736826	18741881	.	-	.	transcript_id "AT2G45460"; gene_id "AT2G45460.4";
Chr2	Araport11	three_prime_UTR	18736826	18737053	.	-	.	transcript_id "AT2G45460.4"; gene_id "AT2G45460";
Chr2	Araport11	exon	18736826	18738218	.	-	.	transcript_id "AT2G45460.4"; gene_id "AT2G45460";
Chr2	Araport11	mRNA	18736839	18741690	.	-	.	transcript_id "AT2G45460"; gene_id "AT2G45460.1";
Chr2	Araport11	mRNA	18736839	18741841	.	-	.	transcript_id "AT2G45460"; gene_id "AT2G45460.3";
Chr2	Araport11	three_prime_UTR	18736839	18737053	.	-	.	transcript_id "AT2G45460.1,AT2G45460.3"; gene_id "AT2G45460";
Chr2	Araport11	exon	18736839	18738218	.	-	.	transcript_id "AT2G45460.1,AT2G45460.3"; gene_id "AT2G45460";
Chr2	Araport11	CDS	18737054	18738218	.	-	1	transcript_id "AT2G45460.2"; gene_id "AT2G45460";
Chr2	Araport11	CDS	18737054	18738218	.	-	1	transcript_id "AT2G45460.4"; gene_id "AT2G45460";
Chr2	Araport11	CDS	18737054	18738218	.	-	1	transcript_id "AT2G45460.1"; gene_id "AT2G45460";
Chr2	Araport11	CDS	18737054	18738218	.	-	1	transcript_id "AT2G45460.3"; gene_id "AT2G45460";
Chr2	Araport11	protein	18737054	18741690	.	-	.	transcript_id "AT2G45460.2"; gene_id "AT2G45460";
Chr2	Araport11	protein	18737054	18741690	.	-	.	transcript_id "AT2G45460.4"; gene_id "AT2G45460";
Chr2	Araport11	protein	18737054	18741690	.	-	.	transcript_id "AT2G45460.1"; gene_id "AT2G45460";
Chr2	Araport11	protein	18737054	18741690	.	-	.	transcript_id "AT2G45460.3"; gene_id "AT2G45460";
Chr2	Araport11	CDS	18738405	18738529	.	-	0	transcript_id "AT2G45460.2"; gene_id "AT2G45460";
Chr2	Araport11	CDS	18738405	18738526	.	-	0	transcript_id "AT2G45460.4"; gene_id "AT2G45460";
Chr2	Araport11	CDS	18738405	18738526	.	-	0	transcript_id "AT2G45460.1"; gene_id "AT2G45460";
Chr2	Araport11	exon	18738405	18738526	.	-	.	transcript_id "AT2G45460.4,AT2G45460.1"; gene_id "AT2G45460";
Chr2	Araport11	CDS	18738405	18738529	.	-	0	transcript_id "AT2G45460.3"; gene_id "AT2G45460";
Chr2	Araport11	exon	18738405	18738529	.	-	.	transcript_id "AT2G45460.2,AT2G45460.3"; gene_id "AT2G45460";
Chr2	Araport11	CDS	18738732	18738791	.	-	0	transcript_id "AT2G45460.2"; gene_id "AT2G45460";
Chr2	Araport11	CDS	18738732	18738791	.	-	0	transcript_id "AT2G45460.4"; gene_id "AT2G45460";
Chr2	Araport11	CDS	18738732	18738791	.	-	0	transcript_id "AT2G45460.1"; gene_id "AT2G45460";
Chr2	Araport11	CDS	18738732	18738791	.	-	0	transcript_id "AT2G45460.3"; gene_id "AT2G45460";
Chr2	Araport11	exon	18738732	18738791	.	-	.	transcript_id "AT2G45460.2,AT2G45460.4,AT2G45460.1,AT2G45460.3"; gene_id "AT2G45460";
Chr2	Araport11	CDS	18738885	18738983	.	-	0	transcript_id "AT2G45460.2"; gene_id "AT2G45460";
Chr2	Araport11	CDS	18738885	18738983	.	-	0	transcript_id "AT2G45460.4"; gene_id "AT2G45460";
Chr2	Araport11	CDS	18738885	18738983	.	-	0	transcript_id "AT2G45460.1"; gene_id "AT2G45460";
Chr2	Araport11	CDS	18738885	18738983	.	-	0	transcript_id "AT2G45460.3"; gene_id "AT2G45460";
Chr2	Araport11	exon	18738885	18738983	.	-	.	transcript_id "AT2G45460.2,AT2G45460.4,AT2G45460.1,AT2G45460.3"; gene_id "AT2G45460";
Chr2	Araport11	CDS	18739087	18739137	.	-	0	transcript_id "AT2G45460.2"; gene_id "AT2G45460";
Chr2	Araport11	CDS	18739087	18739137	.	-	0	transcript_id "AT2G45460.4"; gene_id "AT2G45460";
Chr2	Araport11	CDS	18739087	18739137	.	-	0	transcript_id "AT2G45460.1"; gene_id "AT2G45460";
Chr2	Araport11	CDS	18739087	18739137	.	-	0	transcript_id "AT2G45460.3"; gene_id "AT2G45460";
Chr2	Araport11	exon	18739087	18739137	.	-	.	transcript_id "AT2G45460.2,AT2G45460.4,AT2G45460.1,AT2G45460.3"; gene_id "AT2G45460";
Chr2	Araport11	CDS	18739225	18739426	.	-	1	transcript_id "AT2G45460.2"; gene_id "AT2G45460";
Chr2	Araport11	CDS	18739225	18739426	.	-	1	transcript_id "AT2G45460.4"; gene_id "AT2G45460";
Chr2	Araport11	CDS	18739225	18739426	.	-	1	transcript_id "AT2G45460.1"; gene_id "AT2G45460";
Chr2	Araport11	CDS	18739225	18739426	.	-	1	transcript_id "AT2G45460.3"; gene_id "AT2G45460";
Chr2	Araport11	exon	18739225	18739426	.	-	.	transcript_id "AT2G45460.2,AT2G45460.4,AT2G45460.1,AT2G45460.3"; gene_id "AT2G45460";
Chr2	Araport11	CDS	18739908	18740110	.	-	0	transcript_id "AT2G45460.2"; gene_id "AT2G45460";
Chr2	Araport11	CDS	18739908	18740110	.	-	0	transcript_id "AT2G45460.4"; gene_id "AT2G45460";
Chr2	Araport11	exon	18739908	18740110	.	-	.	transcript_id "AT2G45460.2,AT2G45460.4"; gene_id "AT2G45460";
Chr2	Araport11	CDS	18739908	18740152	.	-	0	transcript_id "AT2G45460.1"; gene_id "AT2G45460";
Chr2	Araport11	CDS	18739908	18740152	.	-	0	transcript_id "AT2G45460.3"; gene_id "AT2G45460";
Chr2	Araport11	exon	18739908	18740152	.	-	.	transcript_id "AT2G45460.1,AT2G45460.3"; gene_id "AT2G45460";
Chr2	Araport11	CDS	18740241	18740327	.	-	0	transcript_id "AT2G45460.2"; gene_id "AT2G45460";
Chr2	Araport11	CDS	18740241	18740327	.	-	0	transcript_id "AT2G45460.4"; gene_id "AT2G45460";
Chr2	Araport11	CDS	18740241	18740327	.	-	0	transcript_id "AT2G45460.1"; gene_id "AT2G45460";
Chr2	Araport11	CDS	18740241	18740327	.	-	0	transcript_id "AT2G45460.3"; gene_id "AT2G45460";
Chr2	Araport11	exon	18740241	18740327	.	-	.	transcript_id "AT2G45460.2,AT2G45460.4,AT2G45460.1,AT2G45460.3"; gene_id "AT2G45460";
Chr2	Araport11	CDS	18740432	18740535	.	-	2	transcript_id "AT2G45460.2"; gene_id "AT2G45460";
Chr2	Araport11	CDS	18740432	18740535	.	-	2	transcript_id "AT2G45460.4"; gene_id "AT2G45460";
Chr2	Araport11	CDS	18740432	18740535	.	-	2	transcript_id "AT2G45460.1"; gene_id "AT2G45460";
Chr2	Araport11	CDS	18740432	18740535	.	-	2	transcript_id "AT2G45460.3"; gene_id "AT2G45460";
Chr2	Araport11	exon	18740432	18740535	.	-	.	transcript_id "AT2G45460.2,AT2G45460.4,AT2G45460.1,AT2G45460.3"; gene_id "AT2G45460";
Chr2	Araport11	CDS	18740694	18740774	.	-	2	transcript_id "AT2G45460.2"; gene_id "AT2G45460";
Chr2	Araport11	CDS	18740694	18740774	.	-	2	transcript_id "AT2G45460.4"; gene_id "AT2G45460";
Chr2	Araport11	CDS	18740694	18740774	.	-	2	transcript_id "AT2G45460.1"; gene_id "AT2G45460";
Chr2	Araport11	CDS	18740694	18740774	.	-	2	transcript_id "AT2G45460.3"; gene_id "AT2G45460";
Chr2	Araport11	exon	18740694	18740774	.	-	.	transcript_id "AT2G45460.2,AT2G45460.4,AT2G45460.1,AT2G45460.3"; gene_id "AT2G45460";
Chr2	Araport11	CDS	18740943	18741046	.	-	1	transcript_id "AT2G45460.2"; gene_id "AT2G45460";
Chr2	Araport11	CDS	18740943	18741046	.	-	1	transcript_id "AT2G45460.4"; gene_id "AT2G45460";
Chr2	Araport11	CDS	18740943	18741046	.	-	1	transcript_id "AT2G45460.1"; gene_id "AT2G45460";
Chr2	Araport11	CDS	18740943	18741046	.	-	1	transcript_id "AT2G45460.3"; gene_id "AT2G45460";
Chr2	Araport11	exon	18740943	18741046	.	-	.	transcript_id "AT2G45460.2,AT2G45460.4,AT2G45460.1,AT2G45460.3"; gene_id "AT2G45460";
Chr2	Araport11	CDS	18741129	18741298	.	-	0	transcript_id "AT2G45460.2"; gene_id "AT2G45460";
Chr2	Araport11	CDS	18741129	18741298	.	-	0	transcript_id "AT2G45460.4"; gene_id "AT2G45460";
Chr2	Araport11	CDS	18741129	18741298	.	-	0	transcript_id "AT2G45460.1"; gene_id "AT2G45460";
Chr2	Araport11	CDS	18741129	18741298	.	-	0	transcript_id "AT2G45460.3"; gene_id "AT2G45460";
Chr2	Araport11	exon	18741129	18741298	.	-	.	transcript_id "AT2G45460.2,AT2G45460.4,AT2G45460.1,AT2G45460.3"; gene_id "AT2G45460";
Chr2	Araport11	CDS	18741433	18741690	.	-	0	transcript_id "AT2G45460.2"; gene_id "AT2G45460";
Chr2	Araport11	exon	18741433	18741916	.	-	.	transcript_id "AT2G45460.2"; gene_id "AT2G45460";
Chr2	Araport11	CDS	18741433	18741690	.	-	0	transcript_id "AT2G45460.4"; gene_id "AT2G45460";
Chr2	Araport11	exon	18741433	18741881	.	-	.	transcript_id "AT2G45460.4"; gene_id "AT2G45460";
Chr2	Araport11	exon	18741433	18741690	.	-	.	transcript_id "AT2G45460.1"; gene_id "AT2G45460";
Chr2	Araport11	CDS	18741433	18741690	.	-	0	transcript_id "AT2G45460.1"; gene_id "AT2G45460";
Chr2	Araport11	CDS	18741433	18741690	.	-	0	transcript_id "AT2G45460.3"; gene_id "AT2G45460";
Chr2	Araport11	exon	18741433	18741841	.	-	.	transcript_id "AT2G45460.3"; gene_id "AT2G45460";
Chr2	Araport11	five_prime_UTR	18741691	18741916	.	-	.	transcript_id "AT2G45460.2"; gene_id "AT2G45460";
Chr2	Araport11	five_prime_UTR	18741691	18741881	.	-	.	transcript_id "AT2G45460.4"; gene_id "AT2G45460";
Chr2	Araport11	five_prime_UTR	18741691	18741841	.	-	.	transcript_id "AT2G45460.3"; gene_id "AT2G45460";
Chr2	Araport11	gene	18742477	18744322	.	-	.	transcript_id "AT2G45470"; gene_id "AT2G45470";
Chr2	Araport11	mRNA	18742477	18744322	.	-	.	transcript_id "AT2G45470"; gene_id "AT2G45470.1";
Chr2	Araport11	three_prime_UTR	18742477	18742796	.	-	.	transcript_id "AT2G45470.1"; gene_id "AT2G45470";
Chr2	Araport11	exon	18742477	18744322	.	-	.	transcript_id "AT2G45470.1"; gene_id "AT2G45470";
Chr2	Araport11	CDS	18742797	18744059	.	-	0	transcript_id "AT2G45470.1"; gene_id "AT2G45470";
Chr2	Araport11	protein	18742797	18744059	.	-	.	transcript_id "AT2G45470.1"; gene_id "AT2G45470";
Chr2	Araport11	five_prime_UTR	18744060	18744322	.	-	.	transcript_id "AT2G45470.1"; gene_id "AT2G45470";
Chr2	Araport11	gene	18745249	18747634	.	+	.	transcript_id "AT2G45480"; gene_id "AT2G45480";
Chr2	Araport11	mRNA	18745249	18747533	.	+	.	transcript_id "AT2G45480"; gene_id "AT2G45480.2";
Chr2	Araport11	five_prime_UTR	18745249	18745576	.	+	.	transcript_id "AT2G45480.2"; gene_id "AT2G45480";
Chr2	Araport11	exon	18745249	18745802	.	+	.	transcript_id "AT2G45480.2"; gene_id "AT2G45480";
Chr2	Araport11	mRNA	18745249	18747533	.	+	.	transcript_id "AT2G45480"; gene_id "AT2G45480.1";
Chr2	Araport11	exon	18745249	18745484	.	+	.	transcript_id "AT2G45480.1"; gene_id "AT2G45480";
Chr2	Araport11	five_prime_UTR	18745249	18745484	.	+	.	transcript_id "AT2G45480.1"; gene_id "AT2G45480";
Chr2	Araport11	mRNA	18745340	18747634	.	+	.	transcript_id "AT2G45480"; gene_id "AT2G45480.3";
Chr2	Araport11	five_prime_UTR	18745340	18745576	.	+	.	transcript_id "AT2G45480.3"; gene_id "AT2G45480";
Chr2	Araport11	exon	18745340	18745802	.	+	.	transcript_id "AT2G45480.3"; gene_id "AT2G45480";
Chr2	Araport11	CDS	18745577	18745802	.	+	0	transcript_id "AT2G45480.2"; gene_id "AT2G45480";
Chr2	Araport11	CDS	18745577	18745802	.	+	0	transcript_id "AT2G45480.3"; gene_id "AT2G45480";
Chr2	Araport11	protein	18745577	18746939	.	+	.	transcript_id "AT2G45480.2"; gene_id "AT2G45480";
Chr2	Araport11	protein	18745577	18747403	.	+	.	transcript_id "AT2G45480.3"; gene_id "AT2G45480";
Chr2	Araport11	exon	18745583	18745802	.	+	.	transcript_id "AT2G45480.1"; gene_id "AT2G45480";
Chr2	Araport11	CDS	18745583	18745802	.	+	0	transcript_id "AT2G45480.1"; gene_id "AT2G45480";
Chr2	Araport11	protein	18745583	18747403	.	+	.	transcript_id "AT2G45480.1"; gene_id "AT2G45480";
Chr2	Araport11	CDS	18746144	18746614	.	+	2	transcript_id "AT2G45480.2"; gene_id "AT2G45480";
Chr2	Araport11	CDS	18746144	18746614	.	+	2	transcript_id "AT2G45480.1"; gene_id "AT2G45480";
Chr2	Araport11	CDS	18746144	18746614	.	+	2	transcript_id "AT2G45480.3"; gene_id "AT2G45480";
Chr2	Araport11	exon	18746144	18746614	.	+	.	transcript_id "AT2G45480.2,AT2G45480.1,AT2G45480.3"; gene_id "AT2G45480";
Chr2	Araport11	CDS	18746713	18746939	.	+	2	transcript_id "AT2G45480.2"; gene_id "AT2G45480";
Chr2	Araport11	exon	18746713	18747533	.	+	.	transcript_id "AT2G45480.2"; gene_id "AT2G45480";
Chr2	Araport11	CDS	18746713	18746898	.	+	2	transcript_id "AT2G45480.1"; gene_id "AT2G45480";
Chr2	Araport11	CDS	18746713	18746898	.	+	2	transcript_id "AT2G45480.3"; gene_id "AT2G45480";
Chr2	Araport11	exon	18746713	18746898	.	+	.	transcript_id "AT2G45480.1,AT2G45480.3"; gene_id "AT2G45480";
Chr2	Araport11	three_prime_UTR	18746940	18747533	.	+	.	transcript_id "AT2G45480.2"; gene_id "AT2G45480";
Chr2	Araport11	CDS	18746991	18747403	.	+	2	transcript_id "AT2G45480.1"; gene_id "AT2G45480";
Chr2	Araport11	exon	18746991	18747533	.	+	.	transcript_id "AT2G45480.1"; gene_id "AT2G45480";
Chr2	Araport11	CDS	18746991	18747403	.	+	2	transcript_id "AT2G45480.3"; gene_id "AT2G45480";
Chr2	Araport11	exon	18746991	18747634	.	+	.	transcript_id "AT2G45480.3"; gene_id "AT2G45480";
Chr2	Araport11	three_prime_UTR	18747404	18747533	.	+	.	transcript_id "AT2G45480.1"; gene_id "AT2G45480";
Chr2	Araport11	three_prime_UTR	18747404	18747634	.	+	.	transcript_id "AT2G45480.3"; gene_id "AT2G45480";
Chr2	Araport11	gene	18747509	18749215	.	-	.	transcript_id "AT2G45490"; gene_id "AT2G45490";
Chr2	Araport11	mRNA	18747509	18749178	.	-	.	transcript_id "AT2G45490"; gene_id "AT2G45490.2";
Chr2	Araport11	three_prime_UTR	18747509	18747779	.	-	.	transcript_id "AT2G45490.2"; gene_id "AT2G45490";
Chr2	Araport11	exon	18747509	18747788	.	-	.	transcript_id "AT2G45490.2"; gene_id "AT2G45490";
Chr2	Araport11	mRNA	18747536	18749215	.	-	.	transcript_id "AT2G45490"; gene_id "AT2G45490.1";
Chr2	Araport11	three_prime_UTR	18747536	18747657	.	-	.	transcript_id "AT2G45490.1"; gene_id "AT2G45490";
Chr2	Araport11	exon	18747536	18747768	.	-	.	transcript_id "AT2G45490.1"; gene_id "AT2G45490";
Chr2	Araport11	CDS	18747658	18747768	.	-	0	transcript_id "AT2G45490.1"; gene_id "AT2G45490";
Chr2	Araport11	protein	18747658	18749044	.	-	.	transcript_id "AT2G45490.1"; gene_id "AT2G45490";
Chr2	Araport11	CDS	18747780	18747788	.	-	0	transcript_id "AT2G45490.2"; gene_id "AT2G45490";
Chr2	Araport11	protein	18747780	18749044	.	-	.	transcript_id "AT2G45490.2"; gene_id "AT2G45490";
Chr2	Araport11	CDS	18747864	18747936	.	-	1	transcript_id "AT2G45490.2"; gene_id "AT2G45490";
Chr2	Araport11	CDS	18747864	18747936	.	-	1	transcript_id "AT2G45490.1"; gene_id "AT2G45490";
Chr2	Araport11	exon	18747864	18747936	.	-	.	transcript_id "AT2G45490.2,AT2G45490.1"; gene_id "AT2G45490";
Chr2	Araport11	CDS	18748022	18748236	.	-	0	transcript_id "AT2G45490.2"; gene_id "AT2G45490";
Chr2	Araport11	CDS	18748022	18748236	.	-	0	transcript_id "AT2G45490.1"; gene_id "AT2G45490";
Chr2	Araport11	exon	18748022	18748236	.	-	.	transcript_id "AT2G45490.2,AT2G45490.1"; gene_id "AT2G45490";
Chr2	Araport11	CDS	18748311	18748406	.	-	0	transcript_id "AT2G45490.2"; gene_id "AT2G45490";
Chr2	Araport11	CDS	18748311	18748406	.	-	0	transcript_id "AT2G45490.1"; gene_id "AT2G45490";
Chr2	Araport11	exon	18748311	18748406	.	-	.	transcript_id "AT2G45490.2,AT2G45490.1"; gene_id "AT2G45490";
Chr2	Araport11	CDS	18748542	18748784	.	-	0	transcript_id "AT2G45490.2"; gene_id "AT2G45490";
Chr2	Araport11	CDS	18748542	18748784	.	-	0	transcript_id "AT2G45490.1"; gene_id "AT2G45490";
Chr2	Araport11	exon	18748542	18748784	.	-	.	transcript_id "AT2G45490.2,AT2G45490.1"; gene_id "AT2G45490";
Chr2	Araport11	CDS	18748916	18749044	.	-	0	transcript_id "AT2G45490.2"; gene_id "AT2G45490";
Chr2	Araport11	exon	18748916	18749178	.	-	.	transcript_id "AT2G45490.2"; gene_id "AT2G45490";
Chr2	Araport11	CDS	18748916	18749044	.	-	0	transcript_id "AT2G45490.1"; gene_id "AT2G45490";
Chr2	Araport11	exon	18748916	18749215	.	-	.	transcript_id "AT2G45490.1"; gene_id "AT2G45490";
Chr2	Araport11	five_prime_UTR	18749045	18749178	.	-	.	transcript_id "AT2G45490.2"; gene_id "AT2G45490";
Chr2	Araport11	five_prime_UTR	18749045	18749215	.	-	.	transcript_id "AT2G45490.1"; gene_id "AT2G45490";
Chr2	Araport11	gene	18749352	18752866	.	-	.	transcript_id "AT2G45500"; gene_id "AT2G45500";
Chr2	Araport11	mRNA	18749352	18752866	.	-	.	transcript_id "AT2G45500"; gene_id "AT2G45500.3";
Chr2	Araport11	mRNA	18749352	18752866	.	-	.	transcript_id "AT2G45500"; gene_id "AT2G45500.2";
Chr2	Araport11	mRNA	18749352	18752866	.	-	.	transcript_id "AT2G45500"; gene_id "AT2G45500.1";
Chr2	Araport11	three_prime_UTR	18749352	18749972	.	-	.	transcript_id "AT2G45500.3,AT2G45500.2,AT2G45500.1"; gene_id "AT2G45500";
Chr2	Araport11	exon	18749352	18750089	.	-	.	transcript_id "AT2G45500.3,AT2G45500.2,AT2G45500.1"; gene_id "AT2G45500";
Chr2	Araport11	mRNA	18749678	18752100	.	-	.	transcript_id "AT2G45500"; gene_id "AT2G45500.4";
Chr2	Araport11	three_prime_UTR	18749678	18749972	.	-	.	transcript_id "AT2G45500.4"; gene_id "AT2G45500";
Chr2	Araport11	exon	18749678	18750089	.	-	.	transcript_id "AT2G45500.4"; gene_id "AT2G45500";
Chr2	Araport11	mRNA	18749802	18752697	.	-	.	transcript_id "AT2G45500"; gene_id "AT2G45500.5";
Chr2	Araport11	three_prime_UTR	18749802	18749972	.	-	.	transcript_id "AT2G45500.5"; gene_id "AT2G45500";
Chr2	Araport11	exon	18749802	18750089	.	-	.	transcript_id "AT2G45500.5"; gene_id "AT2G45500";
Chr2	Araport11	CDS	18749973	18750089	.	-	0	transcript_id "AT2G45500.3"; gene_id "AT2G45500";
Chr2	Araport11	CDS	18749973	18750089	.	-	0	transcript_id "AT2G45500.2"; gene_id "AT2G45500";
Chr2	Araport11	CDS	18749973	18750089	.	-	0	transcript_id "AT2G45500.1"; gene_id "AT2G45500";
Chr2	Araport11	CDS	18749973	18750089	.	-	0	transcript_id "AT2G45500.4"; gene_id "AT2G45500";
Chr2	Araport11	CDS	18749973	18750089	.	-	0	transcript_id "AT2G45500.5"; gene_id "AT2G45500";
Chr2	Araport11	protein	18749973	18752022	.	-	.	transcript_id "AT2G45500.3"; gene_id "AT2G45500";
Chr2	Araport11	protein	18749973	18752022	.	-	.	transcript_id "AT2G45500.4"; gene_id "AT2G45500";
Chr2	Araport11	protein	18749973	18752636	.	-	.	transcript_id "AT2G45500.2"; gene_id "AT2G45500";
Chr2	Araport11	protein	18749973	18752636	.	-	.	transcript_id "AT2G45500.1"; gene_id "AT2G45500";
Chr2	Araport11	protein	18749973	18752666	.	-	.	transcript_id "AT2G45500.5"; gene_id "AT2G45500";
Chr2	Araport11	CDS	18750175	18750272	.	-	2	transcript_id "AT2G45500.3"; gene_id "AT2G45500";
Chr2	Araport11	CDS	18750175	18750272	.	-	2	transcript_id "AT2G45500.2"; gene_id "AT2G45500";
Chr2	Araport11	CDS	18750175	18750272	.	-	2	transcript_id "AT2G45500.1"; gene_id "AT2G45500";
Chr2	Araport11	CDS	18750175	18750272	.	-	2	transcript_id "AT2G45500.4"; gene_id "AT2G45500";
Chr2	Araport11	CDS	18750175	18750272	.	-	2	transcript_id "AT2G45500.5"; gene_id "AT2G45500";
Chr2	Araport11	exon	18750175	18750272	.	-	.	transcript_id "AT2G45500.3,AT2G45500.2,AT2G45500.1,AT2G45500.4,AT2G45500.5"; gene_id "AT2G45500";
Chr2	Araport11	CDS	18750355	18750481	.	-	0	transcript_id "AT2G45500.3"; gene_id "AT2G45500";
Chr2	Araport11	CDS	18750355	18750481	.	-	0	transcript_id "AT2G45500.2"; gene_id "AT2G45500";
Chr2	Araport11	CDS	18750355	18750481	.	-	0	transcript_id "AT2G45500.1"; gene_id "AT2G45500";
Chr2	Araport11	CDS	18750355	18750481	.	-	0	transcript_id "AT2G45500.4"; gene_id "AT2G45500";
Chr2	Araport11	CDS	18750355	18750481	.	-	0	transcript_id "AT2G45500.5"; gene_id "AT2G45500";
Chr2	Araport11	exon	18750355	18750481	.	-	.	transcript_id "AT2G45500.3,AT2G45500.2,AT2G45500.1,AT2G45500.4,AT2G45500.5"; gene_id "AT2G45500";
Chr2	Araport11	CDS	18750572	18750621	.	-	2	transcript_id "AT2G45500.3"; gene_id "AT2G45500";
Chr2	Araport11	CDS	18750572	18750621	.	-	2	transcript_id "AT2G45500.2"; gene_id "AT2G45500";
Chr2	Araport11	CDS	18750572	18750621	.	-	2	transcript_id "AT2G45500.1"; gene_id "AT2G45500";
Chr2	Araport11	CDS	18750572	18750621	.	-	2	transcript_id "AT2G45500.4"; gene_id "AT2G45500";
Chr2	Araport11	CDS	18750572	18750621	.	-	2	transcript_id "AT2G45500.5"; gene_id "AT2G45500";
Chr2	Araport11	exon	18750572	18750621	.	-	.	transcript_id "AT2G45500.3,AT2G45500.2,AT2G45500.1,AT2G45500.4,AT2G45500.5"; gene_id "AT2G45500";
Chr2	Araport11	CDS	18750748	18750871	.	-	0	transcript_id "AT2G45500.3"; gene_id "AT2G45500";
Chr2	Araport11	CDS	18750748	18750871	.	-	0	transcript_id "AT2G45500.2"; gene_id "AT2G45500";
Chr2	Araport11	CDS	18750748	18750871	.	-	0	transcript_id "AT2G45500.1"; gene_id "AT2G45500";
Chr2	Araport11	CDS	18750748	18750871	.	-	0	transcript_id "AT2G45500.4"; gene_id "AT2G45500";
Chr2	Araport11	CDS	18750748	18750871	.	-	0	transcript_id "AT2G45500.5"; gene_id "AT2G45500";
Chr2	Araport11	exon	18750748	18750871	.	-	.	transcript_id "AT2G45500.3,AT2G45500.2,AT2G45500.1,AT2G45500.4,AT2G45500.5"; gene_id "AT2G45500";
Chr2	Araport11	CDS	18751050	18751130	.	-	0	transcript_id "AT2G45500.3"; gene_id "AT2G45500";
Chr2	Araport11	CDS	18751050	18751130	.	-	0	transcript_id "AT2G45500.2"; gene_id "AT2G45500";
Chr2	Araport11	CDS	18751050	18751130	.	-	0	transcript_id "AT2G45500.1"; gene_id "AT2G45500";
Chr2	Araport11	CDS	18751050	18751130	.	-	0	transcript_id "AT2G45500.4"; gene_id "AT2G45500";
Chr2	Araport11	CDS	18751050	18751130	.	-	0	transcript_id "AT2G45500.5"; gene_id "AT2G45500";
Chr2	Araport11	exon	18751050	18751130	.	-	.	transcript_id "AT2G45500.3,AT2G45500.2,AT2G45500.1,AT2G45500.4,AT2G45500.5"; gene_id "AT2G45500";
Chr2	Araport11	CDS	18751238	18751353	.	-	2	transcript_id "AT2G45500.3"; gene_id "AT2G45500";
Chr2	Araport11	CDS	18751238	18751353	.	-	2	transcript_id "AT2G45500.2"; gene_id "AT2G45500";
Chr2	Araport11	CDS	18751238	18751353	.	-	2	transcript_id "AT2G45500.1"; gene_id "AT2G45500";
Chr2	Araport11	CDS	18751238	18751353	.	-	2	transcript_id "AT2G45500.4"; gene_id "AT2G45500";
Chr2	Araport11	CDS	18751238	18751353	.	-	2	transcript_id "AT2G45500.5"; gene_id "AT2G45500";
Chr2	Araport11	exon	18751238	18751353	.	-	.	transcript_id "AT2G45500.3,AT2G45500.2,AT2G45500.1,AT2G45500.4,AT2G45500.5"; gene_id "AT2G45500";
Chr2	Araport11	CDS	18751425	18751520	.	-	2	transcript_id "AT2G45500.3"; gene_id "AT2G45500";
Chr2	Araport11	CDS	18751425	18751520	.	-	2	transcript_id "AT2G45500.2"; gene_id "AT2G45500";
Chr2	Araport11	CDS	18751425	18751520	.	-	2	transcript_id "AT2G45500.1"; gene_id "AT2G45500";
Chr2	Araport11	CDS	18751425	18751520	.	-	2	transcript_id "AT2G45500.4"; gene_id "AT2G45500";
Chr2	Araport11	CDS	18751425	18751520	.	-	2	transcript_id "AT2G45500.5"; gene_id "AT2G45500";
Chr2	Araport11	exon	18751425	18751520	.	-	.	transcript_id "AT2G45500.3,AT2G45500.2,AT2G45500.1,AT2G45500.4,AT2G45500.5"; gene_id "AT2G45500";
Chr2	Araport11	CDS	18751604	18751844	.	-	0	transcript_id "AT2G45500.3"; gene_id "AT2G45500";
Chr2	Araport11	CDS	18751604	18751844	.	-	0	transcript_id "AT2G45500.2"; gene_id "AT2G45500";
Chr2	Araport11	CDS	18751604	18751844	.	-	0	transcript_id "AT2G45500.1"; gene_id "AT2G45500";
Chr2	Araport11	CDS	18751604	18751844	.	-	0	transcript_id "AT2G45500.4"; gene_id "AT2G45500";
Chr2	Araport11	CDS	18751604	18751844	.	-	0	transcript_id "AT2G45500.5"; gene_id "AT2G45500";
Chr2	Araport11	exon	18751604	18751844	.	-	.	transcript_id "AT2G45500.3,AT2G45500.2,AT2G45500.1,AT2G45500.4,AT2G45500.5"; gene_id "AT2G45500";
Chr2	Araport11	CDS	18752008	18752022	.	-	0	transcript_id "AT2G45500.3"; gene_id "AT2G45500";
Chr2	Araport11	exon	18752008	18752241	.	-	.	transcript_id "AT2G45500.3"; gene_id "AT2G45500";
Chr2	Araport11	CDS	18752008	18752030	.	-	2	transcript_id "AT2G45500.2"; gene_id "AT2G45500";
Chr2	Araport11	CDS	18752008	18752030	.	-	2	transcript_id "AT2G45500.1"; gene_id "AT2G45500";
Chr2	Araport11	CDS	18752008	18752022	.	-	0	transcript_id "AT2G45500.4"; gene_id "AT2G45500";
Chr2	Araport11	exon	18752008	18752100	.	-	.	transcript_id "AT2G45500.4"; gene_id "AT2G45500";
Chr2	Araport11	CDS	18752008	18752030	.	-	2	transcript_id "AT2G45500.5"; gene_id "AT2G45500";
Chr2	Araport11	exon	18752008	18752030	.	-	.	transcript_id "AT2G45500.2,AT2G45500.1,AT2G45500.5"; gene_id "AT2G45500";
Chr2	Araport11	five_prime_UTR	18752023	18752241	.	-	.	transcript_id "AT2G45500.3"; gene_id "AT2G45500";
Chr2	Araport11	five_prime_UTR	18752023	18752100	.	-	.	transcript_id "AT2G45500.4"; gene_id "AT2G45500";
Chr2	Araport11	exon	18752150	18752241	.	-	.	transcript_id "AT2G45500.1"; gene_id "AT2G45500";
Chr2	Araport11	CDS	18752150	18752241	.	-	1	transcript_id "AT2G45500.1"; gene_id "AT2G45500";
Chr2	Araport11	CDS	18752162	18752241	.	-	1	transcript_id "AT2G45500.2"; gene_id "AT2G45500";
Chr2	Araport11	CDS	18752162	18752241	.	-	1	transcript_id "AT2G45500.5"; gene_id "AT2G45500";
Chr2	Araport11	exon	18752162	18752241	.	-	.	transcript_id "AT2G45500.2,AT2G45500.5"; gene_id "AT2G45500";
Chr2	Araport11	five_prime_UTR	18752326	18752638	.	-	.	transcript_id "AT2G45500.3"; gene_id "AT2G45500";
Chr2	Araport11	CDS	18752326	18752636	.	-	0	transcript_id "AT2G45500.2"; gene_id "AT2G45500";
Chr2	Araport11	CDS	18752326	18752636	.	-	0	transcript_id "AT2G45500.1"; gene_id "AT2G45500";
Chr2	Araport11	exon	18752326	18752638	.	-	.	transcript_id "AT2G45500.3,AT2G45500.2,AT2G45500.1"; gene_id "AT2G45500";
Chr2	Araport11	CDS	18752326	18752666	.	-	0	transcript_id "AT2G45500.5"; gene_id "AT2G45500";
Chr2	Araport11	exon	18752326	18752697	.	-	.	transcript_id "AT2G45500.5"; gene_id "AT2G45500";
Chr2	Araport11	five_prime_UTR	18752637	18752638	.	-	.	transcript_id "AT2G45500.2,AT2G45500.1"; gene_id "AT2G45500";
Chr2	Araport11	five_prime_UTR	18752667	18752697	.	-	.	transcript_id "AT2G45500.5"; gene_id "AT2G45500";
Chr2	Araport11	exon	18752732	18752866	.	-	.	transcript_id "AT2G45500.3,AT2G45500.2,AT2G45500.1"; gene_id "AT2G45500";
Chr2	Araport11	five_prime_UTR	18752732	18752866	.	-	.	transcript_id "AT2G45500.3,AT2G45500.2,AT2G45500.1"; gene_id "AT2G45500";
Chr2	Araport11	gene	18753023	18755172	.	+	.	transcript_id "AT2G45510"; gene_id "AT2G45510";
Chr2	Araport11	mRNA	18753023	18755172	.	+	.	transcript_id "AT2G45510"; gene_id "AT2G45510.1";
Chr2	Araport11	five_prime_UTR	18753023	18753084	.	+	.	transcript_id "AT2G45510.1"; gene_id "AT2G45510";
Chr2	Araport11	exon	18753023	18753606	.	+	.	transcript_id "AT2G45510.1"; gene_id "AT2G45510";
Chr2	Araport11	CDS	18753085	18753606	.	+	0	transcript_id "AT2G45510.1"; gene_id "AT2G45510";
Chr2	Araport11	protein	18753085	18754944	.	+	.	transcript_id "AT2G45510.1"; gene_id "AT2G45510";
Chr2	Araport11	exon	18753682	18753966	.	+	.	transcript_id "AT2G45510.1"; gene_id "AT2G45510";
Chr2	Araport11	CDS	18753682	18753966	.	+	0	transcript_id "AT2G45510.1"; gene_id "AT2G45510";
Chr2	Araport11	exon	18754042	18754380	.	+	.	transcript_id "AT2G45510.1"; gene_id "AT2G45510";
Chr2	Araport11	CDS	18754042	18754380	.	+	0	transcript_id "AT2G45510.1"; gene_id "AT2G45510";
Chr2	Araport11	exon	18754462	18754662	.	+	.	transcript_id "AT2G45510.1"; gene_id "AT2G45510";
Chr2	Araport11	CDS	18754462	18754662	.	+	0	transcript_id "AT2G45510.1"; gene_id "AT2G45510";
Chr2	Araport11	CDS	18754756	18754944	.	+	0	transcript_id "AT2G45510.1"; gene_id "AT2G45510";
Chr2	Araport11	exon	18754756	18755172	.	+	.	transcript_id "AT2G45510.1"; gene_id "AT2G45510";
Chr2	Araport11	three_prime_UTR	18754945	18755172	.	+	.	transcript_id "AT2G45510.1"; gene_id "AT2G45510";
Chr2	Araport11	gene	18755045	18756302	.	-	.	transcript_id "AT2G45520"; gene_id "AT2G45520";
Chr2	Araport11	mRNA	18755045	18756302	.	-	.	transcript_id "AT2G45520"; gene_id "AT2G45520.1";
Chr2	Araport11	three_prime_UTR	18755045	18755208	.	-	.	transcript_id "AT2G45520.1"; gene_id "AT2G45520";
Chr2	Araport11	exon	18755045	18755334	.	-	.	transcript_id "AT2G45520.1"; gene_id "AT2G45520";
Chr2	Araport11	CDS	18755209	18755334	.	-	0	transcript_id "AT2G45520.1"; gene_id "AT2G45520";
Chr2	Araport11	protein	18755209	18756268	.	-	.	transcript_id "AT2G45520.1"; gene_id "AT2G45520";
Chr2	Araport11	exon	18755424	18755559	.	-	.	transcript_id "AT2G45520.1"; gene_id "AT2G45520";
Chr2	Araport11	CDS	18755424	18755559	.	-	1	transcript_id "AT2G45520.1"; gene_id "AT2G45520";
Chr2	Araport11	exon	18755643	18755776	.	-	.	transcript_id "AT2G45520.1"; gene_id "AT2G45520";
Chr2	Araport11	CDS	18755643	18755776	.	-	0	transcript_id "AT2G45520.1"; gene_id "AT2G45520";
Chr2	Araport11	exon	18755945	18756012	.	-	.	transcript_id "AT2G45520.1"; gene_id "AT2G45520";
Chr2	Araport11	CDS	18755945	18756012	.	-	2	transcript_id "AT2G45520.1"; gene_id "AT2G45520";
Chr2	Araport11	CDS	18756115	18756268	.	-	0	transcript_id "AT2G45520.1"; gene_id "AT2G45520";
Chr2	Araport11	exon	18756115	18756302	.	-	.	transcript_id "AT2G45520.1"; gene_id "AT2G45520";
Chr2	Araport11	five_prime_UTR	18756269	18756302	.	-	.	transcript_id "AT2G45520.1"; gene_id "AT2G45520";
Chr2	Araport11	gene	18756471	18757513	.	+	.	transcript_id "AT2G45530"; gene_id "AT2G45530";
Chr2	Araport11	mRNA	18756471	18757513	.	+	.	transcript_id "AT2G45530"; gene_id "AT2G45530.1";
Chr2	Araport11	five_prime_UTR	18756471	18756603	.	+	.	transcript_id "AT2G45530.1"; gene_id "AT2G45530";
Chr2	Araport11	exon	18756478	18757513	.	+	.	transcript_id "AT2G45530.1"; gene_id "AT2G45530";
Chr2	Araport11	CDS	18756604	18757326	.	+	0	transcript_id "AT2G45530.1"; gene_id "AT2G45530";
Chr2	Araport11	protein	18756604	18757326	.	+	.	transcript_id "AT2G45530.1"; gene_id "AT2G45530";
Chr2	Araport11	gene	18756673	18757928	.	-	.	transcript_id ""; gene_id "";
Chr2	Araport11	antisense_lncRNA	18756673	18757928	.	-	.	transcript_id "AT2G09640"; gene_id "AT2G09640.1";
Chr2	Araport11	exon	18756673	18757315	.	-	.	transcript_id "AT2G09640.1"; gene_id "AT2G09640";
Chr2	Araport11	three_prime_UTR	18757327	18757513	.	+	.	transcript_id "AT2G45530.1"; gene_id "AT2G45530";
Chr2	Araport11	gene	18757489	18772906	.	-	.	transcript_id "AT2G45540"; gene_id "AT2G45540";
Chr2	Araport11	mRNA	18757489	18772877	.	-	.	transcript_id "AT2G45540"; gene_id "AT2G45540.1";
Chr2	Araport11	three_prime_UTR	18757489	18757880	.	-	.	transcript_id "AT2G45540.1"; gene_id "AT2G45540";
Chr2	Araport11	exon	18757489	18757928	.	-	.	transcript_id "AT2G45540.1"; gene_id "AT2G45540";
Chr2	Araport11	mRNA	18757522	18772839	.	-	.	transcript_id "AT2G45540"; gene_id "AT2G45540.2";
Chr2	Araport11	three_prime_UTR	18757522	18757880	.	-	.	transcript_id "AT2G45540.2"; gene_id "AT2G45540";
Chr2	Araport11	exon	18757522	18757928	.	-	.	transcript_id "AT2G45540.2"; gene_id "AT2G45540";
Chr2	Araport11	exon	18757731	18757928	.	-	.	transcript_id "AT2G09640.1"; gene_id "AT2G09640";
Chr2	Araport11	CDS	18757881	18757928	.	-	0	transcript_id "AT2G45540.1"; gene_id "AT2G45540";
Chr2	Araport11	CDS	18757881	18757928	.	-	0	transcript_id "AT2G45540.2"; gene_id "AT2G45540";
Chr2	Araport11	mRNA	18757881	18772229	.	-	.	transcript_id "AT2G45540"; gene_id "AT2G45540.6";
Chr2	Araport11	CDS	18757881	18757928	.	-	0	transcript_id "AT2G45540.6"; gene_id "AT2G45540";
Chr2	Araport11	mRNA	18757881	18772877	.	-	.	transcript_id "AT2G45540"; gene_id "AT2G45540.3";
Chr2	Araport11	CDS	18757881	18757928	.	-	0	transcript_id "AT2G45540.3"; gene_id "AT2G45540";
Chr2	Araport11	mRNA	18757881	18772900	.	-	.	transcript_id "AT2G45540"; gene_id "AT2G45540.5";
Chr2	Araport11	CDS	18757881	18757928	.	-	0	transcript_id "AT2G45540.5"; gene_id "AT2G45540";
Chr2	Araport11	mRNA	18757881	18772906	.	-	.	transcript_id "AT2G45540"; gene_id "AT2G45540.4";
Chr2	Araport11	CDS	18757881	18757928	.	-	0	transcript_id "AT2G45540.4"; gene_id "AT2G45540";
Chr2	Araport11	exon	18757881	18757928	.	-	.	transcript_id "AT2G45540.6,AT2G45540.3,AT2G45540.5,AT2G45540.4"; gene_id "AT2G45540";
Chr2	Araport11	protein	18757881	18772229	.	-	.	transcript_id "AT2G45540.1"; gene_id "AT2G45540";
Chr2	Araport11	protein	18757881	18772229	.	-	.	transcript_id "AT2G45540.2"; gene_id "AT2G45540";
Chr2	Araport11	protein	18757881	18772229	.	-	.	transcript_id "AT2G45540.6"; gene_id "AT2G45540";
Chr2	Araport11	protein	18757881	18772229	.	-	.	transcript_id "AT2G45540.3"; gene_id "AT2G45540";
Chr2	Araport11	protein	18757881	18772229	.	-	.	transcript_id "AT2G45540.5"; gene_id "AT2G45540";
Chr2	Araport11	protein	18757881	18772229	.	-	.	transcript_id "AT2G45540.4"; gene_id "AT2G45540";
Chr2	Araport11	CDS	18758094	18758216	.	-	0	transcript_id "AT2G45540.1"; gene_id "AT2G45540";
Chr2	Araport11	CDS	18758094	18758216	.	-	0	transcript_id "AT2G45540.2"; gene_id "AT2G45540";
Chr2	Araport11	CDS	18758094	18758216	.	-	0	transcript_id "AT2G45540.6"; gene_id "AT2G45540";
Chr2	Araport11	CDS	18758094	18758216	.	-	0	transcript_id "AT2G45540.3"; gene_id "AT2G45540";
Chr2	Araport11	CDS	18758094	18758216	.	-	0	transcript_id "AT2G45540.5"; gene_id "AT2G45540";
Chr2	Araport11	CDS	18758094	18758216	.	-	0	transcript_id "AT2G45540.4"; gene_id "AT2G45540";
Chr2	Araport11	exon	18758094	18758216	.	-	.	transcript_id "AT2G45540.1,AT2G45540.2,AT2G45540.6,AT2G45540.3,AT2G45540.5,AT2G45540.4"; gene_id "AT2G45540";
Chr2	Araport11	CDS	18758292	18759034	.	-	2	transcript_id "AT2G45540.1"; gene_id "AT2G45540";
Chr2	Araport11	CDS	18758292	18759034	.	-	2	transcript_id "AT2G45540.2"; gene_id "AT2G45540";
Chr2	Araport11	CDS	18758292	18759034	.	-	2	transcript_id "AT2G45540.6"; gene_id "AT2G45540";
Chr2	Araport11	CDS	18758292	18759034	.	-	2	transcript_id "AT2G45540.3"; gene_id "AT2G45540";
Chr2	Araport11	CDS	18758292	18759034	.	-	2	transcript_id "AT2G45540.5"; gene_id "AT2G45540";
Chr2	Araport11	CDS	18758292	18759034	.	-	2	transcript_id "AT2G45540.4"; gene_id "AT2G45540";
Chr2	Araport11	exon	18758292	18759034	.	-	.	transcript_id "AT2G45540.1,AT2G45540.2,AT2G45540.6,AT2G45540.3,AT2G45540.5,AT2G45540.4"; gene_id "AT2G45540";
Chr2	Araport11	CDS	18759110	18759593	.	-	0	transcript_id "AT2G45540.1"; gene_id "AT2G45540";
Chr2	Araport11	CDS	18759110	18759593	.	-	0	transcript_id "AT2G45540.2"; gene_id "AT2G45540";
Chr2	Araport11	CDS	18759110	18759593	.	-	0	transcript_id "AT2G45540.6"; gene_id "AT2G45540";
Chr2	Araport11	CDS	18759110	18759593	.	-	0	transcript_id "AT2G45540.3"; gene_id "AT2G45540";
Chr2	Araport11	CDS	18759110	18759593	.	-	0	transcript_id "AT2G45540.5"; gene_id "AT2G45540";
Chr2	Araport11	CDS	18759110	18759593	.	-	0	transcript_id "AT2G45540.4"; gene_id "AT2G45540";
Chr2	Araport11	exon	18759110	18759593	.	-	.	transcript_id "AT2G45540.1,AT2G45540.2,AT2G45540.6,AT2G45540.3,AT2G45540.5,AT2G45540.4"; gene_id "AT2G45540";
Chr2	Araport11	CDS	18759679	18759775	.	-	1	transcript_id "AT2G45540.1"; gene_id "AT2G45540";
Chr2	Araport11	CDS	18759679	18759775	.	-	1	transcript_id "AT2G45540.2"; gene_id "AT2G45540";
Chr2	Araport11	CDS	18759679	18759775	.	-	1	transcript_id "AT2G45540.6"; gene_id "AT2G45540";
Chr2	Araport11	CDS	18759679	18759775	.	-	1	transcript_id "AT2G45540.3"; gene_id "AT2G45540";
Chr2	Araport11	CDS	18759679	18759775	.	-	1	transcript_id "AT2G45540.5"; gene_id "AT2G45540";
Chr2	Araport11	CDS	18759679	18759775	.	-	1	transcript_id "AT2G45540.4"; gene_id "AT2G45540";
Chr2	Araport11	exon	18759679	18759775	.	-	.	transcript_id "AT2G45540.1,AT2G45540.2,AT2G45540.6,AT2G45540.3,AT2G45540.5,AT2G45540.4"; gene_id "AT2G45540";
Chr2	Araport11	CDS	18759910	18760030	.	-	2	transcript_id "AT2G45540.1"; gene_id "AT2G45540";
Chr2	Araport11	CDS	18759910	18760030	.	-	2	transcript_id "AT2G45540.2"; gene_id "AT2G45540";
Chr2	Araport11	CDS	18759910	18760030	.	-	2	transcript_id "AT2G45540.6"; gene_id "AT2G45540";
Chr2	Araport11	CDS	18759910	18760030	.	-	2	transcript_id "AT2G45540.3"; gene_id "AT2G45540";
Chr2	Araport11	CDS	18759910	18760030	.	-	2	transcript_id "AT2G45540.5"; gene_id "AT2G45540";
Chr2	Araport11	CDS	18759910	18760030	.	-	2	transcript_id "AT2G45540.4"; gene_id "AT2G45540";
Chr2	Araport11	exon	18759910	18760030	.	-	.	transcript_id "AT2G45540.1,AT2G45540.2,AT2G45540.6,AT2G45540.3,AT2G45540.5,AT2G45540.4"; gene_id "AT2G45540";
Chr2	Araport11	CDS	18760120	18760204	.	-	0	transcript_id "AT2G45540.1"; gene_id "AT2G45540";
Chr2	Araport11	CDS	18760120	18760204	.	-	0	transcript_id "AT2G45540.2"; gene_id "AT2G45540";
Chr2	Araport11	CDS	18760120	18760204	.	-	0	transcript_id "AT2G45540.6"; gene_id "AT2G45540";
Chr2	Araport11	CDS	18760120	18760204	.	-	0	transcript_id "AT2G45540.3"; gene_id "AT2G45540";
Chr2	Araport11	CDS	18760120	18760204	.	-	0	transcript_id "AT2G45540.5"; gene_id "AT2G45540";
Chr2	Araport11	CDS	18760120	18760204	.	-	0	transcript_id "AT2G45540.4"; gene_id "AT2G45540";
Chr2	Araport11	exon	18760120	18760204	.	-	.	transcript_id "AT2G45540.1,AT2G45540.2,AT2G45540.6,AT2G45540.3,AT2G45540.5,AT2G45540.4"; gene_id "AT2G45540";
Chr2	Araport11	CDS	18760301	18760450	.	-	0	transcript_id "AT2G45540.1"; gene_id "AT2G45540";
Chr2	Araport11	CDS	18760301	18760450	.	-	0	transcript_id "AT2G45540.2"; gene_id "AT2G45540";
Chr2	Araport11	CDS	18760301	18760450	.	-	0	transcript_id "AT2G45540.6"; gene_id "AT2G45540";
Chr2	Araport11	CDS	18760301	18760450	.	-	0	transcript_id "AT2G45540.3"; gene_id "AT2G45540";
Chr2	Araport11	CDS	18760301	18760450	.	-	0	transcript_id "AT2G45540.5"; gene_id "AT2G45540";
Chr2	Araport11	CDS	18760301	18760450	.	-	0	transcript_id "AT2G45540.4"; gene_id "AT2G45540";
Chr2	Araport11	exon	18760301	18760450	.	-	.	transcript_id "AT2G45540.1,AT2G45540.2,AT2G45540.6,AT2G45540.3,AT2G45540.5,AT2G45540.4"; gene_id "AT2G45540";
Chr2	Araport11	CDS	18760613	18760729	.	-	0	transcript_id "AT2G45540.1"; gene_id "AT2G45540";
Chr2	Araport11	CDS	18760613	18760729	.	-	0	transcript_id "AT2G45540.2"; gene_id "AT2G45540";
Chr2	Araport11	CDS	18760613	18760729	.	-	0	transcript_id "AT2G45540.6"; gene_id "AT2G45540";
Chr2	Araport11	CDS	18760613	18760729	.	-	0	transcript_id "AT2G45540.3"; gene_id "AT2G45540";
Chr2	Araport11	CDS	18760613	18760729	.	-	0	transcript_id "AT2G45540.5"; gene_id "AT2G45540";
Chr2	Araport11	CDS	18760613	18760729	.	-	0	transcript_id "AT2G45540.4"; gene_id "AT2G45540";
Chr2	Araport11	exon	18760613	18760729	.	-	.	transcript_id "AT2G45540.1,AT2G45540.2,AT2G45540.6,AT2G45540.3,AT2G45540.5,AT2G45540.4"; gene_id "AT2G45540";
Chr2	Araport11	CDS	18760834	18760920	.	-	0	transcript_id "AT2G45540.1"; gene_id "AT2G45540";
Chr2	Araport11	CDS	18760834	18760920	.	-	0	transcript_id "AT2G45540.2"; gene_id "AT2G45540";
Chr2	Araport11	CDS	18760834	18760920	.	-	0	transcript_id "AT2G45540.6"; gene_id "AT2G45540";
Chr2	Araport11	CDS	18760834	18760920	.	-	0	transcript_id "AT2G45540.3"; gene_id "AT2G45540";
Chr2	Araport11	CDS	18760834	18760920	.	-	0	transcript_id "AT2G45540.5"; gene_id "AT2G45540";
Chr2	Araport11	CDS	18760834	18760920	.	-	0	transcript_id "AT2G45540.4"; gene_id "AT2G45540";
Chr2	Araport11	exon	18760834	18760920	.	-	.	transcript_id "AT2G45540.1,AT2G45540.2,AT2G45540.6,AT2G45540.3,AT2G45540.5,AT2G45540.4"; gene_id "AT2G45540";
Chr2	Araport11	CDS	18761006	18761074	.	-	0	transcript_id "AT2G45540.1"; gene_id "AT2G45540";
Chr2	Araport11	CDS	18761006	18761074	.	-	0	transcript_id "AT2G45540.2"; gene_id "AT2G45540";
Chr2	Araport11	CDS	18761006	18761074	.	-	0	transcript_id "AT2G45540.6"; gene_id "AT2G45540";
Chr2	Araport11	CDS	18761006	18761074	.	-	0	transcript_id "AT2G45540.3"; gene_id "AT2G45540";
Chr2	Araport11	CDS	18761006	18761074	.	-	0	transcript_id "AT2G45540.5"; gene_id "AT2G45540";
Chr2	Araport11	CDS	18761006	18761074	.	-	0	transcript_id "AT2G45540.4"; gene_id "AT2G45540";
Chr2	Araport11	exon	18761006	18761074	.	-	.	transcript_id "AT2G45540.1,AT2G45540.2,AT2G45540.6,AT2G45540.3,AT2G45540.5,AT2G45540.4"; gene_id "AT2G45540";
Chr2	Araport11	CDS	18761176	18761232	.	-	0	transcript_id "AT2G45540.1"; gene_id "AT2G45540";
Chr2	Araport11	CDS	18761176	18761232	.	-	0	transcript_id "AT2G45540.2"; gene_id "AT2G45540";
Chr2	Araport11	CDS	18761176	18761232	.	-	0	transcript_id "AT2G45540.6"; gene_id "AT2G45540";
Chr2	Araport11	CDS	18761176	18761232	.	-	0	transcript_id "AT2G45540.3"; gene_id "AT2G45540";
Chr2	Araport11	CDS	18761176	18761232	.	-	0	transcript_id "AT2G45540.5"; gene_id "AT2G45540";
Chr2	Araport11	CDS	18761176	18761232	.	-	0	transcript_id "AT2G45540.4"; gene_id "AT2G45540";
Chr2	Araport11	exon	18761176	18761232	.	-	.	transcript_id "AT2G45540.1,AT2G45540.2,AT2G45540.6,AT2G45540.3,AT2G45540.5,AT2G45540.4"; gene_id "AT2G45540";
Chr2	Araport11	CDS	18761386	18761469	.	-	0	transcript_id "AT2G45540.1"; gene_id "AT2G45540";
Chr2	Araport11	CDS	18761386	18761469	.	-	0	transcript_id "AT2G45540.2"; gene_id "AT2G45540";
Chr2	Araport11	CDS	18761386	18761469	.	-	0	transcript_id "AT2G45540.6"; gene_id "AT2G45540";
Chr2	Araport11	CDS	18761386	18761469	.	-	0	transcript_id "AT2G45540.3"; gene_id "AT2G45540";
Chr2	Araport11	CDS	18761386	18761469	.	-	0	transcript_id "AT2G45540.5"; gene_id "AT2G45540";
Chr2	Araport11	CDS	18761386	18761469	.	-	0	transcript_id "AT2G45540.4"; gene_id "AT2G45540";
Chr2	Araport11	exon	18761386	18761469	.	-	.	transcript_id "AT2G45540.1,AT2G45540.2,AT2G45540.6,AT2G45540.3,AT2G45540.5,AT2G45540.4"; gene_id "AT2G45540";
Chr2	Araport11	CDS	18761582	18761651	.	-	1	transcript_id "AT2G45540.1"; gene_id "AT2G45540";
Chr2	Araport11	CDS	18761582	18761651	.	-	1	transcript_id "AT2G45540.2"; gene_id "AT2G45540";
Chr2	Araport11	CDS	18761582	18761651	.	-	1	transcript_id "AT2G45540.6"; gene_id "AT2G45540";
Chr2	Araport11	CDS	18761582	18761651	.	-	1	transcript_id "AT2G45540.3"; gene_id "AT2G45540";
Chr2	Araport11	CDS	18761582	18761651	.	-	1	transcript_id "AT2G45540.5"; gene_id "AT2G45540";
Chr2	Araport11	CDS	18761582	18761651	.	-	1	transcript_id "AT2G45540.4"; gene_id "AT2G45540";
Chr2	Araport11	exon	18761582	18761651	.	-	.	transcript_id "AT2G45540.1,AT2G45540.2,AT2G45540.6,AT2G45540.3,AT2G45540.5,AT2G45540.4"; gene_id "AT2G45540";
Chr2	Araport11	CDS	18762052	18762194	.	-	0	transcript_id "AT2G45540.1"; gene_id "AT2G45540";
Chr2	Araport11	CDS	18762052	18762194	.	-	0	transcript_id "AT2G45540.2"; gene_id "AT2G45540";
Chr2	Araport11	CDS	18762052	18762194	.	-	0	transcript_id "AT2G45540.6"; gene_id "AT2G45540";
Chr2	Araport11	CDS	18762052	18762194	.	-	0	transcript_id "AT2G45540.3"; gene_id "AT2G45540";
Chr2	Araport11	CDS	18762052	18762194	.	-	0	transcript_id "AT2G45540.5"; gene_id "AT2G45540";
Chr2	Araport11	CDS	18762052	18762194	.	-	0	transcript_id "AT2G45540.4"; gene_id "AT2G45540";
Chr2	Araport11	exon	18762052	18762194	.	-	.	transcript_id "AT2G45540.1,AT2G45540.2,AT2G45540.6,AT2G45540.3,AT2G45540.5,AT2G45540.4"; gene_id "AT2G45540";
Chr2	Araport11	CDS	18762424	18762900	.	-	0	transcript_id "AT2G45540.1"; gene_id "AT2G45540";
Chr2	Araport11	CDS	18762424	18762900	.	-	0	transcript_id "AT2G45540.2"; gene_id "AT2G45540";
Chr2	Araport11	CDS	18762424	18762900	.	-	0	transcript_id "AT2G45540.6"; gene_id "AT2G45540";
Chr2	Araport11	CDS	18762424	18762900	.	-	0	transcript_id "AT2G45540.3"; gene_id "AT2G45540";
Chr2	Araport11	CDS	18762424	18762900	.	-	0	transcript_id "AT2G45540.5"; gene_id "AT2G45540";
Chr2	Araport11	CDS	18762424	18762900	.	-	0	transcript_id "AT2G45540.4"; gene_id "AT2G45540";
Chr2	Araport11	exon	18762424	18762900	.	-	.	transcript_id "AT2G45540.1,AT2G45540.2,AT2G45540.6,AT2G45540.3,AT2G45540.5,AT2G45540.4"; gene_id "AT2G45540";
Chr2	Araport11	CDS	18762978	18763121	.	-	0	transcript_id "AT2G45540.1"; gene_id "AT2G45540";
Chr2	Araport11	CDS	18762978	18763121	.	-	0	transcript_id "AT2G45540.2"; gene_id "AT2G45540";
Chr2	Araport11	CDS	18762978	18763121	.	-	0	transcript_id "AT2G45540.6"; gene_id "AT2G45540";
Chr2	Araport11	CDS	18762978	18763121	.	-	0	transcript_id "AT2G45540.3"; gene_id "AT2G45540";
Chr2	Araport11	CDS	18762978	18763121	.	-	0	transcript_id "AT2G45540.5"; gene_id "AT2G45540";
Chr2	Araport11	CDS	18762978	18763121	.	-	0	transcript_id "AT2G45540.4"; gene_id "AT2G45540";
Chr2	Araport11	exon	18762978	18763121	.	-	.	transcript_id "AT2G45540.1,AT2G45540.2,AT2G45540.6,AT2G45540.3,AT2G45540.5,AT2G45540.4"; gene_id "AT2G45540";
Chr2	Araport11	CDS	18763201	18763749	.	-	0	transcript_id "AT2G45540.1"; gene_id "AT2G45540";
Chr2	Araport11	CDS	18763201	18763749	.	-	0	transcript_id "AT2G45540.2"; gene_id "AT2G45540";
Chr2	Araport11	CDS	18763201	18763749	.	-	0	transcript_id "AT2G45540.6"; gene_id "AT2G45540";
Chr2	Araport11	CDS	18763201	18763749	.	-	0	transcript_id "AT2G45540.3"; gene_id "AT2G45540";
Chr2	Araport11	CDS	18763201	18763749	.	-	0	transcript_id "AT2G45540.5"; gene_id "AT2G45540";
Chr2	Araport11	CDS	18763201	18763749	.	-	0	transcript_id "AT2G45540.4"; gene_id "AT2G45540";
Chr2	Araport11	exon	18763201	18763749	.	-	.	transcript_id "AT2G45540.1,AT2G45540.2,AT2G45540.6,AT2G45540.3,AT2G45540.5,AT2G45540.4"; gene_id "AT2G45540";
Chr2	Araport11	CDS	18763893	18764087	.	-	0	transcript_id "AT2G45540.1"; gene_id "AT2G45540";
Chr2	Araport11	CDS	18763893	18764087	.	-	0	transcript_id "AT2G45540.2"; gene_id "AT2G45540";
Chr2	Araport11	CDS	18763893	18764087	.	-	0	transcript_id "AT2G45540.6"; gene_id "AT2G45540";
Chr2	Araport11	CDS	18763893	18764087	.	-	0	transcript_id "AT2G45540.3"; gene_id "AT2G45540";
Chr2	Araport11	CDS	18763893	18764087	.	-	0	transcript_id "AT2G45540.5"; gene_id "AT2G45540";
Chr2	Araport11	CDS	18763893	18764087	.	-	0	transcript_id "AT2G45540.4"; gene_id "AT2G45540";
Chr2	Araport11	exon	18763893	18764087	.	-	.	transcript_id "AT2G45540.1,AT2G45540.2,AT2G45540.6,AT2G45540.3,AT2G45540.5,AT2G45540.4"; gene_id "AT2G45540";
Chr2	Araport11	CDS	18764268	18764352	.	-	1	transcript_id "AT2G45540.1"; gene_id "AT2G45540";
Chr2	Araport11	CDS	18764268	18764352	.	-	1	transcript_id "AT2G45540.2"; gene_id "AT2G45540";
Chr2	Araport11	CDS	18764268	18764352	.	-	1	transcript_id "AT2G45540.6"; gene_id "AT2G45540";
Chr2	Araport11	CDS	18764268	18764352	.	-	1	transcript_id "AT2G45540.3"; gene_id "AT2G45540";
Chr2	Araport11	CDS	18764268	18764352	.	-	1	transcript_id "AT2G45540.5"; gene_id "AT2G45540";
Chr2	Araport11	CDS	18764268	18764352	.	-	1	transcript_id "AT2G45540.4"; gene_id "AT2G45540";
Chr2	Araport11	exon	18764268	18764352	.	-	.	transcript_id "AT2G45540.1,AT2G45540.2,AT2G45540.6,AT2G45540.3,AT2G45540.5,AT2G45540.4"; gene_id "AT2G45540";
Chr2	Araport11	CDS	18764671	18765269	.	-	0	transcript_id "AT2G45540.1"; gene_id "AT2G45540";
Chr2	Araport11	CDS	18764671	18765269	.	-	0	transcript_id "AT2G45540.2"; gene_id "AT2G45540";
Chr2	Araport11	CDS	18764671	18765269	.	-	0	transcript_id "AT2G45540.6"; gene_id "AT2G45540";
Chr2	Araport11	CDS	18764671	18765269	.	-	0	transcript_id "AT2G45540.3"; gene_id "AT2G45540";
Chr2	Araport11	CDS	18764671	18765269	.	-	0	transcript_id "AT2G45540.5"; gene_id "AT2G45540";
Chr2	Araport11	CDS	18764671	18765269	.	-	0	transcript_id "AT2G45540.4"; gene_id "AT2G45540";
Chr2	Araport11	exon	18764671	18765269	.	-	.	transcript_id "AT2G45540.1,AT2G45540.2,AT2G45540.6,AT2G45540.3,AT2G45540.5,AT2G45540.4"; gene_id "AT2G45540";
Chr2	Araport11	CDS	18765600	18765905	.	-	0	transcript_id "AT2G45540.1"; gene_id "AT2G45540";
Chr2	Araport11	CDS	18765600	18765905	.	-	0	transcript_id "AT2G45540.2"; gene_id "AT2G45540";
Chr2	Araport11	CDS	18765600	18765905	.	-	0	transcript_id "AT2G45540.6"; gene_id "AT2G45540";
Chr2	Araport11	CDS	18765600	18765905	.	-	0	transcript_id "AT2G45540.3"; gene_id "AT2G45540";
Chr2	Araport11	CDS	18765600	18765905	.	-	0	transcript_id "AT2G45540.5"; gene_id "AT2G45540";
Chr2	Araport11	CDS	18765600	18765905	.	-	0	transcript_id "AT2G45540.4"; gene_id "AT2G45540";
Chr2	Araport11	exon	18765600	18765905	.	-	.	transcript_id "AT2G45540.1,AT2G45540.2,AT2G45540.6,AT2G45540.3,AT2G45540.5,AT2G45540.4"; gene_id "AT2G45540";
Chr2	Araport11	CDS	18766289	18766370	.	-	1	transcript_id "AT2G45540.1"; gene_id "AT2G45540";
Chr2	Araport11	CDS	18766289	18766370	.	-	1	transcript_id "AT2G45540.2"; gene_id "AT2G45540";
Chr2	Araport11	CDS	18766289	18766370	.	-	1	transcript_id "AT2G45540.6"; gene_id "AT2G45540";
Chr2	Araport11	CDS	18766289	18766370	.	-	1	transcript_id "AT2G45540.3"; gene_id "AT2G45540";
Chr2	Araport11	CDS	18766289	18766370	.	-	1	transcript_id "AT2G45540.5"; gene_id "AT2G45540";
Chr2	Araport11	CDS	18766289	18766370	.	-	1	transcript_id "AT2G45540.4"; gene_id "AT2G45540";
Chr2	Araport11	exon	18766289	18766370	.	-	.	transcript_id "AT2G45540.1,AT2G45540.2,AT2G45540.6,AT2G45540.3,AT2G45540.5,AT2G45540.4"; gene_id "AT2G45540";
Chr2	Araport11	CDS	18766628	18766704	.	-	0	transcript_id "AT2G45540.1"; gene_id "AT2G45540";
Chr2	Araport11	CDS	18766628	18766704	.	-	0	transcript_id "AT2G45540.2"; gene_id "AT2G45540";
Chr2	Araport11	CDS	18766628	18766704	.	-	0	transcript_id "AT2G45540.6"; gene_id "AT2G45540";
Chr2	Araport11	CDS	18766628	18766704	.	-	0	transcript_id "AT2G45540.3"; gene_id "AT2G45540";
Chr2	Araport11	CDS	18766628	18766704	.	-	0	transcript_id "AT2G45540.5"; gene_id "AT2G45540";
Chr2	Araport11	CDS	18766628	18766704	.	-	0	transcript_id "AT2G45540.4"; gene_id "AT2G45540";
Chr2	Araport11	exon	18766628	18766704	.	-	.	transcript_id "AT2G45540.1,AT2G45540.2,AT2G45540.6,AT2G45540.3,AT2G45540.5,AT2G45540.4"; gene_id "AT2G45540";
Chr2	Araport11	CDS	18766807	18766920	.	-	0	transcript_id "AT2G45540.1"; gene_id "AT2G45540";
Chr2	Araport11	CDS	18766807	18766920	.	-	0	transcript_id "AT2G45540.2"; gene_id "AT2G45540";
Chr2	Araport11	CDS	18766807	18766920	.	-	0	transcript_id "AT2G45540.6"; gene_id "AT2G45540";
Chr2	Araport11	CDS	18766807	18766920	.	-	0	transcript_id "AT2G45540.3"; gene_id "AT2G45540";
Chr2	Araport11	CDS	18766807	18766920	.	-	0	transcript_id "AT2G45540.5"; gene_id "AT2G45540";
Chr2	Araport11	CDS	18766807	18766920	.	-	0	transcript_id "AT2G45540.4"; gene_id "AT2G45540";
Chr2	Araport11	exon	18766807	18766920	.	-	.	transcript_id "AT2G45540.1,AT2G45540.2,AT2G45540.6,AT2G45540.3,AT2G45540.5,AT2G45540.4"; gene_id "AT2G45540";
Chr2	Araport11	CDS	18767085	18767189	.	-	0	transcript_id "AT2G45540.1"; gene_id "AT2G45540";
Chr2	Araport11	CDS	18767085	18767189	.	-	0	transcript_id "AT2G45540.2"; gene_id "AT2G45540";
Chr2	Araport11	CDS	18767085	18767189	.	-	0	transcript_id "AT2G45540.6"; gene_id "AT2G45540";
Chr2	Araport11	CDS	18767085	18767189	.	-	0	transcript_id "AT2G45540.3"; gene_id "AT2G45540";
Chr2	Araport11	CDS	18767085	18767189	.	-	0	transcript_id "AT2G45540.5"; gene_id "AT2G45540";
Chr2	Araport11	CDS	18767085	18767189	.	-	0	transcript_id "AT2G45540.4"; gene_id "AT2G45540";
Chr2	Araport11	exon	18767085	18767189	.	-	.	transcript_id "AT2G45540.1,AT2G45540.2,AT2G45540.6,AT2G45540.3,AT2G45540.5,AT2G45540.4"; gene_id "AT2G45540";
Chr2	Araport11	CDS	18767452	18767586	.	-	0	transcript_id "AT2G45540.1"; gene_id "AT2G45540";
Chr2	Araport11	CDS	18767452	18767586	.	-	0	transcript_id "AT2G45540.2"; gene_id "AT2G45540";
Chr2	Araport11	CDS	18767452	18767586	.	-	0	transcript_id "AT2G45540.6"; gene_id "AT2G45540";
Chr2	Araport11	CDS	18767452	18767586	.	-	0	transcript_id "AT2G45540.3"; gene_id "AT2G45540";
Chr2	Araport11	CDS	18767452	18767586	.	-	0	transcript_id "AT2G45540.5"; gene_id "AT2G45540";
Chr2	Araport11	CDS	18767452	18767586	.	-	0	transcript_id "AT2G45540.4"; gene_id "AT2G45540";
Chr2	Araport11	exon	18767452	18767586	.	-	.	transcript_id "AT2G45540.1,AT2G45540.2,AT2G45540.6,AT2G45540.3,AT2G45540.5,AT2G45540.4"; gene_id "AT2G45540";
Chr2	Araport11	CDS	18768009	18768764	.	-	0	transcript_id "AT2G45540.1"; gene_id "AT2G45540";
Chr2	Araport11	exon	18768009	18768735	.	-	.	transcript_id "AT2G45540.2"; gene_id "AT2G45540";
Chr2	Araport11	CDS	18768009	18768735	.	-	1	transcript_id "AT2G45540.2"; gene_id "AT2G45540";
Chr2	Araport11	CDS	18768009	18768764	.	-	0	transcript_id "AT2G45540.6"; gene_id "AT2G45540";
Chr2	Araport11	CDS	18768009	18768764	.	-	0	transcript_id "AT2G45540.3"; gene_id "AT2G45540";
Chr2	Araport11	CDS	18768009	18768764	.	-	0	transcript_id "AT2G45540.5"; gene_id "AT2G45540";
Chr2	Araport11	CDS	18768009	18768764	.	-	0	transcript_id "AT2G45540.4"; gene_id "AT2G45540";
Chr2	Araport11	exon	18768009	18768764	.	-	.	transcript_id "AT2G45540.1,AT2G45540.6,AT2G45540.3,AT2G45540.5,AT2G45540.4"; gene_id "AT2G45540";
Chr2	Araport11	gene	18768025	18768224	.	+	.	transcript_id ""; gene_id "";
Chr2	Araport11	antisense_lncRNA	18768025	18768224	.	+	.	transcript_id "AT2G09645"; gene_id "AT2G09645.1";
Chr2	Araport11	exon	18768025	18768224	.	+	.	transcript_id "AT2G09645.1"; gene_id "AT2G09645";
Chr2	Araport11	exon	18768835	18769028	.	-	.	transcript_id "AT2G45540.2"; gene_id "AT2G45540";
Chr2	Araport11	CDS	18768835	18769028	.	-	0	transcript_id "AT2G45540.2"; gene_id "AT2G45540";
Chr2	Araport11	CDS	18769223	18770007	.	-	2	transcript_id "AT2G45540.1"; gene_id "AT2G45540";
Chr2	Araport11	CDS	18769223	18770007	.	-	2	transcript_id "AT2G45540.2"; gene_id "AT2G45540";
Chr2	Araport11	CDS	18769223	18770007	.	-	2	transcript_id "AT2G45540.6"; gene_id "AT2G45540";
Chr2	Araport11	CDS	18769223	18770007	.	-	2	transcript_id "AT2G45540.3"; gene_id "AT2G45540";
Chr2	Araport11	CDS	18769223	18770007	.	-	2	transcript_id "AT2G45540.5"; gene_id "AT2G45540";
Chr2	Araport11	CDS	18769223	18770007	.	-	2	transcript_id "AT2G45540.4"; gene_id "AT2G45540";
Chr2	Araport11	exon	18769223	18770007	.	-	.	transcript_id "AT2G45540.1,AT2G45540.2,AT2G45540.6,AT2G45540.3,AT2G45540.5,AT2G45540.4"; gene_id "AT2G45540";
Chr2	Araport11	CDS	18770276	18772229	.	-	0	transcript_id "AT2G45540.1"; gene_id "AT2G45540";
Chr2	Araport11	CDS	18770276	18772229	.	-	0	transcript_id "AT2G45540.2"; gene_id "AT2G45540";
Chr2	Araport11	exon	18770276	18772229	.	-	.	transcript_id "AT2G45540.6"; gene_id "AT2G45540";
Chr2	Araport11	CDS	18770276	18772229	.	-	0	transcript_id "AT2G45540.6"; gene_id "AT2G45540";
Chr2	Araport11	CDS	18770276	18772229	.	-	0	transcript_id "AT2G45540.3"; gene_id "AT2G45540";
Chr2	Araport11	exon	18770276	18772459	.	-	.	transcript_id "AT2G45540.3"; gene_id "AT2G45540";
Chr2	Araport11	CDS	18770276	18772229	.	-	0	transcript_id "AT2G45540.5"; gene_id "AT2G45540";
Chr2	Araport11	CDS	18770276	18772229	.	-	0	transcript_id "AT2G45540.4"; gene_id "AT2G45540";
Chr2	Araport11	exon	18770276	18772281	.	-	.	transcript_id "AT2G45540.1,AT2G45540.2,AT2G45540.5,AT2G45540.4"; gene_id "AT2G45540";
Chr2	Araport11	five_prime_UTR	18772230	18772459	.	-	.	transcript_id "AT2G45540.3"; gene_id "AT2G45540";
Chr2	Araport11	five_prime_UTR	18772230	18772281	.	-	.	transcript_id "AT2G45540.1,AT2G45540.2,AT2G45540.5,AT2G45540.4"; gene_id "AT2G45540";
Chr2	Araport11	exon	18772379	18772459	.	-	.	transcript_id "AT2G45540.1"; gene_id "AT2G45540";
Chr2	Araport11	five_prime_UTR	18772379	18772459	.	-	.	transcript_id "AT2G45540.1"; gene_id "AT2G45540";
Chr2	Araport11	exon	18772422	18772459	.	-	.	transcript_id "AT2G45540.4"; gene_id "AT2G45540";
Chr2	Araport11	five_prime_UTR	18772422	18772459	.	-	.	transcript_id "AT2G45540.4"; gene_id "AT2G45540";
Chr2	Araport11	gene	18772608	18772858	.	+	.	transcript_id ""; gene_id "";
Chr2	Araport11	lnc_RNA	18772608	18772858	.	+	.	transcript_id "AT2G09650"; gene_id "AT2G09650.1";
Chr2	Araport11	exon	18772608	18772858	.	+	.	transcript_id "AT2G09650.1"; gene_id "AT2G09650";
Chr2	Araport11	exon	18772632	18772839	.	-	.	transcript_id "AT2G45540.2"; gene_id "AT2G45540";
Chr2	Araport11	five_prime_UTR	18772632	18772839	.	-	.	transcript_id "AT2G45540.2"; gene_id "AT2G45540";
Chr2	Araport11	exon	18772632	18772877	.	-	.	transcript_id "AT2G45540.1,AT2G45540.3"; gene_id "AT2G45540";
Chr2	Araport11	five_prime_UTR	18772632	18772877	.	-	.	transcript_id "AT2G45540.1,AT2G45540.3"; gene_id "AT2G45540";
Chr2	Araport11	exon	18772632	18772900	.	-	.	transcript_id "AT2G45540.5"; gene_id "AT2G45540";
Chr2	Araport11	five_prime_UTR	18772632	18772900	.	-	.	transcript_id "AT2G45540.5"; gene_id "AT2G45540";
Chr2	Araport11	exon	18772632	18772906	.	-	.	transcript_id "AT2G45540.4"; gene_id "AT2G45540";
Chr2	Araport11	five_prime_UTR	18772632	18772906	.	-	.	transcript_id "AT2G45540.4"; gene_id "AT2G45540";
Chr2	Araport11	gene	18773517	18775797	.	-	.	transcript_id "AT2G45550"; gene_id "AT2G45550";
Chr2	Araport11	mRNA	18773517	18775797	.	-	.	transcript_id "AT2G45550"; gene_id "AT2G45550.1";
Chr2	Araport11	three_prime_UTR	18773517	18773540	.	-	.	transcript_id "AT2G45550.1"; gene_id "AT2G45550";
Chr2	Araport11	exon	18773517	18774158	.	-	.	transcript_id "AT2G45550.1"; gene_id "AT2G45550";
Chr2	Araport11	CDS	18773541	18774158	.	-	0	transcript_id "AT2G45550.1"; gene_id "AT2G45550";
Chr2	Araport11	protein	18773541	18775654	.	-	.	transcript_id "AT2G45550.1"; gene_id "AT2G45550";
Chr2	Araport11	exon	18774423	18774945	.	-	.	transcript_id "AT2G45550.1"; gene_id "AT2G45550";
Chr2	Araport11	CDS	18774423	18774945	.	-	1	transcript_id "AT2G45550.1"; gene_id "AT2G45550";
Chr2	Araport11	CDS	18775260	18775654	.	-	0	transcript_id "AT2G45550.1"; gene_id "AT2G45550";
Chr2	Araport11	exon	18775260	18775797	.	-	.	transcript_id "AT2G45550.1"; gene_id "AT2G45550";
Chr2	Araport11	five_prime_UTR	18775655	18775797	.	-	.	transcript_id "AT2G45550.1"; gene_id "AT2G45550";
Chr2	Araport11	gene	18776015	18778676	.	-	.	transcript_id "AT2G45560"; gene_id "AT2G45560";
Chr2	Araport11	mRNA	18776015	18778676	.	-	.	transcript_id "AT2G45560"; gene_id "AT2G45560.1";
Chr2	Araport11	three_prime_UTR	18776015	18776390	.	-	.	transcript_id "AT2G45560.1"; gene_id "AT2G45560";
Chr2	Araport11	exon	18776015	18777011	.	-	.	transcript_id "AT2G45560.1"; gene_id "AT2G45560";
Chr2	Araport11	mRNA	18776060	18778374	.	-	.	transcript_id "AT2G45560"; gene_id "AT2G45560.3";
Chr2	Araport11	exon	18776060	18777011	.	-	.	transcript_id "AT2G45560.3"; gene_id "AT2G45560";
Chr2	Araport11	three_prime_UTR	18776060	18777011	.	-	.	transcript_id "AT2G45560.3"; gene_id "AT2G45560";
Chr2	Araport11	CDS	18776391	18777011	.	-	0	transcript_id "AT2G45560.1"; gene_id "AT2G45560";
Chr2	Araport11	protein	18776391	18778354	.	-	.	transcript_id "AT2G45560.1"; gene_id "AT2G45560";
Chr2	Araport11	mRNA	18776990	18778374	.	-	.	transcript_id "AT2G45560"; gene_id "AT2G45560.2";
Chr2	Araport11	three_prime_UTR	18776990	18777239	.	-	.	transcript_id "AT2G45560.2"; gene_id "AT2G45560";
Chr2	Araport11	exon	18776990	18777813	.	-	.	transcript_id "AT2G45560.2"; gene_id "AT2G45560";
Chr2	Araport11	CDS	18777240	18777813	.	-	1	transcript_id "AT2G45560.2"; gene_id "AT2G45560";
Chr2	Araport11	protein	18777240	18778354	.	-	.	transcript_id "AT2G45560.2"; gene_id "AT2G45560";
Chr2	Araport11	exon	18777291	18777813	.	-	.	transcript_id "AT2G45560.1"; gene_id "AT2G45560";
Chr2	Araport11	CDS	18777291	18777813	.	-	1	transcript_id "AT2G45560.1"; gene_id "AT2G45560";
Chr2	Araport11	three_prime_UTR	18777291	18777390	.	-	.	transcript_id "AT2G45560.3"; gene_id "AT2G45560";
Chr2	Araport11	exon	18777291	18777395	.	-	.	transcript_id "AT2G45560.3"; gene_id "AT2G45560";
Chr2	Araport11	CDS	18777391	18777395	.	-	2	transcript_id "AT2G45560.3"; gene_id "AT2G45560";
Chr2	Araport11	protein	18777391	18778354	.	-	.	transcript_id "AT2G45560.3"; gene_id "AT2G45560";
Chr2	Araport11	exon	18777488	18777813	.	-	.	transcript_id "AT2G45560.3"; gene_id "AT2G45560";
Chr2	Araport11	CDS	18777488	18777813	.	-	1	transcript_id "AT2G45560.3"; gene_id "AT2G45560";
Chr2	Araport11	CDS	18777960	18778354	.	-	0	transcript_id "AT2G45560.1"; gene_id "AT2G45560";
Chr2	Araport11	exon	18777960	18778676	.	-	.	transcript_id "AT2G45560.1"; gene_id "AT2G45560";
Chr2	Araport11	CDS	18777960	18778354	.	-	0	transcript_id "AT2G45560.3"; gene_id "AT2G45560";
Chr2	Araport11	CDS	18777960	18778354	.	-	0	transcript_id "AT2G45560.2"; gene_id "AT2G45560";
Chr2	Araport11	exon	18777960	18778374	.	-	.	transcript_id "AT2G45560.3,AT2G45560.2"; gene_id "AT2G45560";
Chr2	Araport11	five_prime_UTR	18778355	18778676	.	-	.	transcript_id "AT2G45560.1"; gene_id "AT2G45560";
Chr2	Araport11	five_prime_UTR	18778355	18778374	.	-	.	transcript_id "AT2G45560.3,AT2G45560.2"; gene_id "AT2G45560";
Chr2	Araport11	gene	18779321	18781973	.	-	.	transcript_id "AT2G45570"; gene_id "AT2G45570";
Chr2	Araport11	mRNA	18779321	18781973	.	-	.	transcript_id "AT2G45570"; gene_id "AT2G45570.1";
Chr2	Araport11	three_prime_UTR	18779321	18779934	.	-	.	transcript_id "AT2G45570.1"; gene_id "AT2G45570";
Chr2	Araport11	exon	18779321	18780552	.	-	.	transcript_id "AT2G45570.1"; gene_id "AT2G45570";
Chr2	Araport11	CDS	18779935	18780552	.	-	0	transcript_id "AT2G45570.1"; gene_id "AT2G45570";
Chr2	Araport11	protein	18779935	18781922	.	-	.	transcript_id "AT2G45570.1"; gene_id "AT2G45570";
Chr2	Araport11	exon	18780661	18781186	.	-	.	transcript_id "AT2G45570.1"; gene_id "AT2G45570";
Chr2	Araport11	CDS	18780661	18781186	.	-	1	transcript_id "AT2G45570.1"; gene_id "AT2G45570";
Chr2	Araport11	CDS	18781528	18781922	.	-	0	transcript_id "AT2G45570.1"; gene_id "AT2G45570";
Chr2	Araport11	exon	18781528	18781973	.	-	.	transcript_id "AT2G45570.1"; gene_id "AT2G45570";
Chr2	Araport11	five_prime_UTR	18781923	18781973	.	-	.	transcript_id "AT2G45570.1"; gene_id "AT2G45570";
Chr2	Araport11	gene	18782231	18784530	.	-	.	transcript_id "AT2G45580"; gene_id "AT2G45580";
Chr2	Araport11	mRNA	18782231	18784530	.	-	.	transcript_id "AT2G45580"; gene_id "AT2G45580.1";
Chr2	Araport11	three_prime_UTR	18782231	18782387	.	-	.	transcript_id "AT2G45580.1"; gene_id "AT2G45580";
Chr2	Araport11	exon	18782231	18782732	.	-	.	transcript_id "AT2G45580.1"; gene_id "AT2G45580";
Chr2	Araport11	mRNA	18782313	18784369	.	-	.	transcript_id "AT2G45580"; gene_id "AT2G45580.2";
Chr2	Araport11	three_prime_UTR	18782313	18782387	.	-	.	transcript_id "AT2G45580.2"; gene_id "AT2G45580";
Chr2	Araport11	exon	18782313	18782732	.	-	.	transcript_id "AT2G45580.2"; gene_id "AT2G45580";
Chr2	Araport11	mRNA	18782325	18784347	.	-	.	transcript_id "AT2G45580"; gene_id "AT2G45580.3";
Chr2	Araport11	three_prime_UTR	18782325	18782722	.	-	.	transcript_id "AT2G45580.3"; gene_id "AT2G45580";
Chr2	Araport11	exon	18782325	18782737	.	-	.	transcript_id "AT2G45580.3"; gene_id "AT2G45580";
Chr2	Araport11	CDS	18782388	18782732	.	-	0	transcript_id "AT2G45580.1"; gene_id "AT2G45580";
Chr2	Araport11	CDS	18782388	18782732	.	-	0	transcript_id "AT2G45580.2"; gene_id "AT2G45580";
Chr2	Araport11	protein	18782388	18783663	.	-	.	transcript_id "AT2G45580.2"; gene_id "AT2G45580";
Chr2	Araport11	protein	18782388	18784286	.	-	.	transcript_id "AT2G45580.1"; gene_id "AT2G45580";
Chr2	Araport11	CDS	18782723	18782737	.	-	0	transcript_id "AT2G45580.3"; gene_id "AT2G45580";
Chr2	Araport11	protein	18782723	18784286	.	-	.	transcript_id "AT2G45580.3"; gene_id "AT2G45580";
Chr2	Araport11	CDS	18782842	18783120	.	-	0	transcript_id "AT2G45580.1"; gene_id "AT2G45580";
Chr2	Araport11	CDS	18782842	18783120	.	-	0	transcript_id "AT2G45580.2"; gene_id "AT2G45580";
Chr2	Araport11	CDS	18782842	18783120	.	-	0	transcript_id "AT2G45580.3"; gene_id "AT2G45580";
Chr2	Araport11	exon	18782842	18783120	.	-	.	transcript_id "AT2G45580.1,AT2G45580.2,AT2G45580.3"; gene_id "AT2G45580";
Chr2	Araport11	CDS	18783202	18783733	.	-	1	transcript_id "AT2G45580.1"; gene_id "AT2G45580";
Chr2	Araport11	CDS	18783202	18783663	.	-	0	transcript_id "AT2G45580.2"; gene_id "AT2G45580";
Chr2	Araport11	exon	18783202	18784369	.	-	.	transcript_id "AT2G45580.2"; gene_id "AT2G45580";
Chr2	Araport11	CDS	18783202	18783733	.	-	1	transcript_id "AT2G45580.3"; gene_id "AT2G45580";
Chr2	Araport11	exon	18783202	18783733	.	-	.	transcript_id "AT2G45580.1,AT2G45580.3"; gene_id "AT2G45580";
Chr2	Araport11	five_prime_UTR	18783664	18784369	.	-	.	transcript_id "AT2G45580.2"; gene_id "AT2G45580";
Chr2	Araport11	CDS	18783895	18784286	.	-	0	transcript_id "AT2G45580.1"; gene_id "AT2G45580";
Chr2	Araport11	exon	18783895	18784530	.	-	.	transcript_id "AT2G45580.1"; gene_id "AT2G45580";
Chr2	Araport11	CDS	18783895	18784286	.	-	0	transcript_id "AT2G45580.3"; gene_id "AT2G45580";
Chr2	Araport11	exon	18783895	18784347	.	-	.	transcript_id "AT2G45580.3"; gene_id "AT2G45580";
Chr2	Araport11	five_prime_UTR	18784287	18784530	.	-	.	transcript_id "AT2G45580.1"; gene_id "AT2G45580";
Chr2	Araport11	five_prime_UTR	18784287	18784347	.	-	.	transcript_id "AT2G45580.3"; gene_id "AT2G45580";
Chr2	Araport11	gene	18785990	18789113	.	+	.	transcript_id "AT2G45590"; gene_id "AT2G45590";
Chr2	Araport11	mRNA	18785990	18789113	.	+	.	transcript_id "AT2G45590"; gene_id "AT2G45590.1";
Chr2	Araport11	five_prime_UTR	18785990	18786724	.	+	.	transcript_id "AT2G45590.1"; gene_id "AT2G45590";
Chr2	Araport11	exon	18785990	18789113	.	+	.	transcript_id "AT2G45590.1"; gene_id "AT2G45590";
Chr2	Araport11	CDS	18786725	18788776	.	+	0	transcript_id "AT2G45590.1"; gene_id "AT2G45590";
Chr2	Araport11	protein	18786725	18788776	.	+	.	transcript_id "AT2G45590.1"; gene_id "AT2G45590";
Chr2	Araport11	three_prime_UTR	18788777	18789113	.	+	.	transcript_id "AT2G45590.1"; gene_id "AT2G45590";
Chr2	Araport11	gene	18789489	18791015	.	+	.	transcript_id "AT2G45600"; gene_id "AT2G45600";
Chr2	Araport11	mRNA	18789489	18791015	.	+	.	transcript_id "AT2G45600"; gene_id "AT2G45600.1";
Chr2	Araport11	five_prime_UTR	18789489	18789798	.	+	.	transcript_id "AT2G45600.1"; gene_id "AT2G45600";
Chr2	Araport11	exon	18789489	18791015	.	+	.	transcript_id "AT2G45600.1"; gene_id "AT2G45600";
Chr2	Araport11	CDS	18789799	18790788	.	+	0	transcript_id "AT2G45600.1"; gene_id "AT2G45600";
Chr2	Araport11	protein	18789799	18790788	.	+	.	transcript_id "AT2G45600.1"; gene_id "AT2G45600";
Chr2	Araport11	three_prime_UTR	18790789	18791015	.	+	.	transcript_id "AT2G45600.1"; gene_id "AT2G45600";
Chr2	Araport11	gene	18791289	18792586	.	+	.	transcript_id "AT2G45610"; gene_id "AT2G45610";
Chr2	Araport11	mRNA	18791289	18792586	.	+	.	transcript_id "AT2G45610"; gene_id "AT2G45610.1";
Chr2	Araport11	five_prime_UTR	18791289	18791462	.	+	.	transcript_id "AT2G45610.1"; gene_id "AT2G45610";
Chr2	Araport11	exon	18791289	18792586	.	+	.	transcript_id "AT2G45610.1"; gene_id "AT2G45610";
Chr2	Araport11	CDS	18791463	18792437	.	+	0	transcript_id "AT2G45610.1"; gene_id "AT2G45610";
Chr2	Araport11	protein	18791463	18792437	.	+	.	transcript_id "AT2G45610.1"; gene_id "AT2G45610";
Chr2	Araport11	three_prime_UTR	18792438	18792586	.	+	.	transcript_id "AT2G45610.1"; gene_id "AT2G45610";
Chr2	Araport11	gene	18792864	18795904	.	+	.	transcript_id "AT2G45620"; gene_id "AT2G45620";
Chr2	Araport11	mRNA	18792864	18795904	.	+	.	transcript_id "AT2G45620"; gene_id "AT2G45620.1";
Chr2	Araport11	five_prime_UTR	18792864	18792942	.	+	.	transcript_id "AT2G45620.1"; gene_id "AT2G45620";
Chr2	Araport11	exon	18792864	18794148	.	+	.	transcript_id "AT2G45620.1"; gene_id "AT2G45620";
Chr2	Araport11	CDS	18792943	18794148	.	+	0	transcript_id "AT2G45620.1"; gene_id "AT2G45620";
Chr2	Araport11	protein	18792943	18795750	.	+	.	transcript_id "AT2G45620.1"; gene_id "AT2G45620";
Chr2	Araport11	exon	18794308	18794676	.	+	.	transcript_id "AT2G45620.1"; gene_id "AT2G45620";
Chr2	Araport11	CDS	18794308	18794676	.	+	0	transcript_id "AT2G45620.1"; gene_id "AT2G45620";
Chr2	Araport11	exon	18794785	18795008	.	+	.	transcript_id "AT2G45620.1"; gene_id "AT2G45620";
Chr2	Araport11	CDS	18794785	18795008	.	+	0	transcript_id "AT2G45620.1"; gene_id "AT2G45620";
Chr2	Araport11	exon	18795090	18795153	.	+	.	transcript_id "AT2G45620.1"; gene_id "AT2G45620";
Chr2	Araport11	CDS	18795090	18795153	.	+	1	transcript_id "AT2G45620.1"; gene_id "AT2G45620";
Chr2	Araport11	exon	18795234	18795430	.	+	.	transcript_id "AT2G45620.1"; gene_id "AT2G45620";
Chr2	Araport11	CDS	18795234	18795430	.	+	0	transcript_id "AT2G45620.1"; gene_id "AT2G45620";
Chr2	Araport11	CDS	18795516	18795750	.	+	1	transcript_id "AT2G45620.1"; gene_id "AT2G45620";
Chr2	Araport11	exon	18795516	18795904	.	+	.	transcript_id "AT2G45620.1"; gene_id "AT2G45620";
Chr2	Araport11	three_prime_UTR	18795751	18795904	.	+	.	transcript_id "AT2G45620.1"; gene_id "AT2G45620";
Chr2	Araport11	gene	18795926	18797263	.	+	.	transcript_id "AT2G45630"; gene_id "AT2G45630";
Chr2	Araport11	mRNA	18795926	18797011	.	+	.	transcript_id "AT2G45630"; gene_id "AT2G45630.1";
Chr2	Araport11	five_prime_UTR	18795926	18795999	.	+	.	transcript_id "AT2G45630.1"; gene_id "AT2G45630";
Chr2	Araport11	exon	18795926	18797011	.	+	.	transcript_id "AT2G45630.1"; gene_id "AT2G45630";
Chr2	Araport11	mRNA	18795988	18797263	.	+	.	transcript_id "AT2G45630"; gene_id "AT2G45630.2";
Chr2	Araport11	five_prime_UTR	18795988	18795999	.	+	.	transcript_id "AT2G45630.2"; gene_id "AT2G45630";
Chr2	Araport11	exon	18795988	18796494	.	+	.	transcript_id "AT2G45630.2"; gene_id "AT2G45630";
Chr2	Araport11	CDS	18796000	18796560	.	+	0	transcript_id "AT2G45630.1"; gene_id "AT2G45630";
Chr2	Araport11	CDS	18796000	18796494	.	+	0	transcript_id "AT2G45630.2"; gene_id "AT2G45630";
Chr2	Araport11	protein	18796000	18796560	.	+	.	transcript_id "AT2G45630.1"; gene_id "AT2G45630";
Chr2	Araport11	protein	18796000	18797089	.	+	.	transcript_id "AT2G45630.2"; gene_id "AT2G45630";
Chr2	Araport11	three_prime_UTR	18796561	18797011	.	+	.	transcript_id "AT2G45630.1"; gene_id "AT2G45630";
Chr2	Araport11	CDS	18796568	18797089	.	+	0	transcript_id "AT2G45630.2"; gene_id "AT2G45630";
Chr2	Araport11	exon	18796568	18797263	.	+	.	transcript_id "AT2G45630.2"; gene_id "AT2G45630";
Chr2	Araport11	three_prime_UTR	18797090	18797263	.	+	.	transcript_id "AT2G45630.2"; gene_id "AT2G45630";
Chr2	Araport11	gene	18797826	18799168	.	-	.	transcript_id ""; gene_id "";
Chr2	Araport11	transcript_region	18797826	18799168	.	-	.	transcript_id "AT2G00930"; gene_id "AT2G00930.1";
Chr2	Araport11	exon	18797826	18798462	.	-	.	transcript_id "AT2G00930.1"; gene_id "AT2G00930";
Chr2	Araport11	transcript_region	18797826	18799168	.	-	.	transcript_id "AT2G00930"; gene_id "AT2G00930.2";
Chr2	Araport11	exon	18797826	18799168	.	-	.	transcript_id "AT2G00930.2"; gene_id "AT2G00930";
Chr2	Araport11	exon	18799050	18799168	.	-	.	transcript_id "AT2G00930.1"; gene_id "AT2G00930";
Chr2	Araport11	gene	18799528	18801471	.	-	.	transcript_id "AT2G45640"; gene_id "AT2G45640";
Chr2	Araport11	mRNA	18799528	18801383	.	-	.	transcript_id "AT2G45640"; gene_id "AT2G45640.1";
Chr2	Araport11	three_prime_UTR	18799528	18799880	.	-	.	transcript_id "AT2G45640.1"; gene_id "AT2G45640";
Chr2	Araport11	exon	18799528	18799913	.	-	.	transcript_id "AT2G45640.1"; gene_id "AT2G45640";
Chr2	Araport11	mRNA	18799623	18801471	.	-	.	transcript_id "AT2G45640"; gene_id "AT2G45640.2";
Chr2	Araport11	three_prime_UTR	18799623	18799880	.	-	.	transcript_id "AT2G45640.2"; gene_id "AT2G45640";
Chr2	Araport11	exon	18799623	18799913	.	-	.	transcript_id "AT2G45640.2"; gene_id "AT2G45640";
Chr2	Araport11	CDS	18799881	18799913	.	-	0	transcript_id "AT2G45640.1"; gene_id "AT2G45640";
Chr2	Araport11	CDS	18799881	18799913	.	-	0	transcript_id "AT2G45640.2"; gene_id "AT2G45640";
Chr2	Araport11	protein	18799881	18801323	.	-	.	transcript_id "AT2G45640.1"; gene_id "AT2G45640";
Chr2	Araport11	protein	18799881	18801323	.	-	.	transcript_id "AT2G45640.2"; gene_id "AT2G45640";
Chr2	Araport11	CDS	18800033	18800107	.	-	0	transcript_id "AT2G45640.1"; gene_id "AT2G45640";
Chr2	Araport11	CDS	18800033	18800107	.	-	0	transcript_id "AT2G45640.2"; gene_id "AT2G45640";
Chr2	Araport11	exon	18800033	18800107	.	-	.	transcript_id "AT2G45640.1,AT2G45640.2"; gene_id "AT2G45640";
Chr2	Araport11	exon	18800505	18800600	.	-	.	transcript_id "AT2G45640.1"; gene_id "AT2G45640";
Chr2	Araport11	CDS	18800505	18800600	.	-	0	transcript_id "AT2G45640.1"; gene_id "AT2G45640";
Chr2	Araport11	exon	18800514	18800600	.	-	.	transcript_id "AT2G45640.2"; gene_id "AT2G45640";
Chr2	Araport11	CDS	18800514	18800600	.	-	0	transcript_id "AT2G45640.2"; gene_id "AT2G45640";
Chr2	Araport11	CDS	18800843	18800953	.	-	0	transcript_id "AT2G45640.1"; gene_id "AT2G45640";
Chr2	Araport11	CDS	18800843	18800953	.	-	0	transcript_id "AT2G45640.2"; gene_id "AT2G45640";
Chr2	Araport11	exon	18800843	18800953	.	-	.	transcript_id "AT2G45640.1,AT2G45640.2"; gene_id "AT2G45640";
Chr2	Araport11	CDS	18801066	18801098	.	-	0	transcript_id "AT2G45640.1"; gene_id "AT2G45640";
Chr2	Araport11	CDS	18801066	18801098	.	-	0	transcript_id "AT2G45640.2"; gene_id "AT2G45640";
Chr2	Araport11	exon	18801066	18801098	.	-	.	transcript_id "AT2G45640.1,AT2G45640.2"; gene_id "AT2G45640";
Chr2	Araport11	CDS	18801213	18801323	.	-	0	transcript_id "AT2G45640.1"; gene_id "AT2G45640";
Chr2	Araport11	exon	18801213	18801383	.	-	.	transcript_id "AT2G45640.1"; gene_id "AT2G45640";
Chr2	Araport11	CDS	18801213	18801323	.	-	0	transcript_id "AT2G45640.2"; gene_id "AT2G45640";
Chr2	Araport11	exon	18801213	18801471	.	-	.	transcript_id "AT2G45640.2"; gene_id "AT2G45640";
Chr2	Araport11	five_prime_UTR	18801324	18801383	.	-	.	transcript_id "AT2G45640.1"; gene_id "AT2G45640";
Chr2	Araport11	five_prime_UTR	18801324	18801471	.	-	.	transcript_id "AT2G45640.2"; gene_id "AT2G45640";
Chr2	Araport11	transposable_element	18803174	18803341	.	-	.	transcript_id "AT2TE85450"; gene_id "AT2TE85450";
Chr2	Araport11	transposon_fragment	18803174	18803341	.	-	.	transcript_id "AT2TE85450"; gene_id "AT2TE85450";
Chr2	Araport11	gene	18804190	18806586	.	+	.	transcript_id "AT2G45650"; gene_id "AT2G45650";
Chr2	Araport11	mRNA	18804190	18806586	.	+	.	transcript_id "AT2G45650"; gene_id "AT2G45650.1";
Chr2	Araport11	five_prime_UTR	18804190	18804452	.	+	.	transcript_id "AT2G45650.1"; gene_id "AT2G45650";
Chr2	Araport11	exon	18804190	18804634	.	+	.	transcript_id "AT2G45650.1"; gene_id "AT2G45650";
Chr2	Araport11	CDS	18804453	18804634	.	+	0	transcript_id "AT2G45650.1"; gene_id "AT2G45650";
Chr2	Araport11	protein	18804453	18806291	.	+	.	transcript_id "AT2G45650.1"; gene_id "AT2G45650";
Chr2	Araport11	exon	18805135	18805213	.	+	.	transcript_id "AT2G45650.1"; gene_id "AT2G45650";
Chr2	Araport11	CDS	18805135	18805213	.	+	1	transcript_id "AT2G45650.1"; gene_id "AT2G45650";
Chr2	Araport11	exon	18805344	18805405	.	+	.	transcript_id "AT2G45650.1"; gene_id "AT2G45650";
Chr2	Araport11	CDS	18805344	18805405	.	+	0	transcript_id "AT2G45650.1"; gene_id "AT2G45650";
Chr2	Araport11	exon	18805526	18805625	.	+	.	transcript_id "AT2G45650.1"; gene_id "AT2G45650";
Chr2	Araport11	CDS	18805526	18805625	.	+	1	transcript_id "AT2G45650.1"; gene_id "AT2G45650";
Chr2	Araport11	exon	18805699	18805740	.	+	.	transcript_id "AT2G45650.1"; gene_id "AT2G45650";
Chr2	Araport11	CDS	18805699	18805740	.	+	0	transcript_id "AT2G45650.1"; gene_id "AT2G45650";
Chr2	Araport11	exon	18805818	18805859	.	+	.	transcript_id "AT2G45650.1"; gene_id "AT2G45650";
Chr2	Araport11	CDS	18805818	18805859	.	+	0	transcript_id "AT2G45650.1"; gene_id "AT2G45650";
Chr2	Araport11	exon	18805953	18806107	.	+	.	transcript_id "AT2G45650.1"; gene_id "AT2G45650";
Chr2	Araport11	CDS	18805953	18806107	.	+	0	transcript_id "AT2G45650.1"; gene_id "AT2G45650";
Chr2	Araport11	CDS	18806195	18806291	.	+	1	transcript_id "AT2G45650.1"; gene_id "AT2G45650";
Chr2	Araport11	exon	18806195	18806586	.	+	.	transcript_id "AT2G45650.1"; gene_id "AT2G45650";
Chr2	Araport11	three_prime_UTR	18806292	18806586	.	+	.	transcript_id "AT2G45650.1"; gene_id "AT2G45650";
Chr2	Araport11	gene	18807505	18811125	.	-	.	transcript_id "AT2G45660"; gene_id "AT2G45660";
Chr2	Araport11	mRNA	18807505	18811125	.	-	.	transcript_id "AT2G45660"; gene_id "AT2G45660.1";
Chr2	Araport11	three_prime_UTR	18807505	18807798	.	-	.	transcript_id "AT2G45660.1"; gene_id "AT2G45660";
Chr2	Araport11	exon	18807505	18807933	.	-	.	transcript_id "AT2G45660.1"; gene_id "AT2G45660";
Chr2	Araport11	mRNA	18807538	18811085	.	-	.	transcript_id "AT2G45660"; gene_id "AT2G45660.2";
Chr2	Araport11	exon	18807538	18807933	.	-	.	transcript_id "AT2G45660.2"; gene_id "AT2G45660";
Chr2	Araport11	three_prime_UTR	18807538	18807933	.	-	.	transcript_id "AT2G45660.2"; gene_id "AT2G45660";
Chr2	Araport11	CDS	18807799	18807933	.	-	0	transcript_id "AT2G45660.1"; gene_id "AT2G45660";
Chr2	Araport11	protein	18807799	18810193	.	-	.	transcript_id "AT2G45660.1"; gene_id "AT2G45660";
Chr2	Araport11	exon	18808159	18808200	.	-	.	transcript_id "AT2G45660.1"; gene_id "AT2G45660";
Chr2	Araport11	CDS	18808159	18808200	.	-	0	transcript_id "AT2G45660.1"; gene_id "AT2G45660";
Chr2	Araport11	three_prime_UTR	18808159	18808313	.	-	.	transcript_id "AT2G45660.2"; gene_id "AT2G45660";
Chr2	Araport11	exon	18808159	18808364	.	-	.	transcript_id "AT2G45660.2"; gene_id "AT2G45660";
Chr2	Araport11	CDS	18808314	18808364	.	-	0	transcript_id "AT2G45660.2"; gene_id "AT2G45660";
Chr2	Araport11	protein	18808314	18810193	.	-	.	transcript_id "AT2G45660.2"; gene_id "AT2G45660";
Chr2	Araport11	exon	18808323	18808364	.	-	.	transcript_id "AT2G45660.1"; gene_id "AT2G45660";
Chr2	Araport11	CDS	18808323	18808364	.	-	0	transcript_id "AT2G45660.1"; gene_id "AT2G45660";
Chr2	Araport11	CDS	18808468	18808567	.	-	1	transcript_id "AT2G45660.1"; gene_id "AT2G45660";
Chr2	Araport11	CDS	18808468	18808567	.	-	1	transcript_id "AT2G45660.2"; gene_id "AT2G45660";
Chr2	Araport11	exon	18808468	18808567	.	-	.	transcript_id "AT2G45660.1,AT2G45660.2"; gene_id "AT2G45660";
Chr2	Araport11	CDS	18808675	18808736	.	-	0	transcript_id "AT2G45660.1"; gene_id "AT2G45660";
Chr2	Araport11	CDS	18808675	18808736	.	-	0	transcript_id "AT2G45660.2"; gene_id "AT2G45660";
Chr2	Araport11	exon	18808675	18808736	.	-	.	transcript_id "AT2G45660.1,AT2G45660.2"; gene_id "AT2G45660";
Chr2	Araport11	CDS	18808928	18809009	.	-	1	transcript_id "AT2G45660.1"; gene_id "AT2G45660";
Chr2	Araport11	CDS	18808928	18809009	.	-	1	transcript_id "AT2G45660.2"; gene_id "AT2G45660";
Chr2	Araport11	exon	18808928	18809009	.	-	.	transcript_id "AT2G45660.1,AT2G45660.2"; gene_id "AT2G45660";
Chr2	Araport11	CDS	18810012	18810193	.	-	0	transcript_id "AT2G45660.1"; gene_id "AT2G45660";
Chr2	Araport11	CDS	18810012	18810193	.	-	0	transcript_id "AT2G45660.2"; gene_id "AT2G45660";
Chr2	Araport11	exon	18810012	18810216	.	-	.	transcript_id "AT2G45660.1,AT2G45660.2"; gene_id "AT2G45660";
Chr2	Araport11	five_prime_UTR	18810194	18810216	.	-	.	transcript_id "AT2G45660.1,AT2G45660.2"; gene_id "AT2G45660";
Chr2	Araport11	exon	18810657	18811125	.	-	.	transcript_id "AT2G45660.1"; gene_id "AT2G45660";
Chr2	Araport11	five_prime_UTR	18810657	18811125	.	-	.	transcript_id "AT2G45660.1"; gene_id "AT2G45660";
Chr2	Araport11	exon	18810657	18811085	.	-	.	transcript_id "AT2G45660.2"; gene_id "AT2G45660";
Chr2	Araport11	five_prime_UTR	18810657	18811085	.	-	.	transcript_id "AT2G45660.2"; gene_id "AT2G45660";
Chr2	Araport11	gene	18814232	18814480	.	+	.	transcript_id ""; gene_id "";
Chr2	Araport11	lnc_RNA	18814232	18814480	.	+	.	transcript_id "AT2G09655"; gene_id "AT2G09655.1";
Chr2	Araport11	exon	18814232	18814480	.	+	.	transcript_id "AT2G09655.1"; gene_id "AT2G09655";
Chr2	Araport11	gene	18814660	18818545	.	-	.	transcript_id "AT2G45670"; gene_id "AT2G45670";
Chr2	Araport11	mRNA	18814660	18818545	.	-	.	transcript_id "AT2G45670"; gene_id "AT2G45670.2";
Chr2	Araport11	three_prime_UTR	18814660	18815198	.	-	.	transcript_id "AT2G45670.2"; gene_id "AT2G45670";
Chr2	Araport11	mRNA	18814660	18818545	.	-	.	transcript_id "AT2G45670"; gene_id "AT2G45670.1";
Chr2	Araport11	three_prime_UTR	18814660	18815069	.	-	.	transcript_id "AT2G45670.1"; gene_id "AT2G45670";
Chr2	Araport11	exon	18814660	18815198	.	-	.	transcript_id "AT2G45670.2,AT2G45670.1"; gene_id "AT2G45670";
Chr2	Araport11	CDS	18815070	18815198	.	-	0	transcript_id "AT2G45670.1"; gene_id "AT2G45670";
Chr2	Araport11	protein	18815070	18818382	.	-	.	transcript_id "AT2G45670.1"; gene_id "AT2G45670";
Chr2	Araport11	three_prime_UTR	18815285	18815332	.	-	.	transcript_id "AT2G45670.2"; gene_id "AT2G45670";
Chr2	Araport11	CDS	18815285	18815332	.	-	0	transcript_id "AT2G45670.1"; gene_id "AT2G45670";
Chr2	Araport11	exon	18815285	18815332	.	-	.	transcript_id "AT2G45670.2,AT2G45670.1"; gene_id "AT2G45670";
Chr2	Araport11	three_prime_UTR	18815422	18815532	.	-	.	transcript_id "AT2G45670.2"; gene_id "AT2G45670";
Chr2	Araport11	CDS	18815422	18815532	.	-	0	transcript_id "AT2G45670.1"; gene_id "AT2G45670";
Chr2	Araport11	exon	18815422	18815532	.	-	.	transcript_id "AT2G45670.2,AT2G45670.1"; gene_id "AT2G45670";
Chr2	Araport11	three_prime_UTR	18815653	18815703	.	-	.	transcript_id "AT2G45670.2"; gene_id "AT2G45670";
Chr2	Araport11	CDS	18815653	18815703	.	-	0	transcript_id "AT2G45670.1"; gene_id "AT2G45670";
Chr2	Araport11	exon	18815653	18815703	.	-	.	transcript_id "AT2G45670.2,AT2G45670.1"; gene_id "AT2G45670";
Chr2	Araport11	three_prime_UTR	18815820	18815886	.	-	.	transcript_id "AT2G45670.2"; gene_id "AT2G45670";
Chr2	Araport11	CDS	18815820	18815886	.	-	1	transcript_id "AT2G45670.1"; gene_id "AT2G45670";
Chr2	Araport11	exon	18815820	18815886	.	-	.	transcript_id "AT2G45670.2,AT2G45670.1"; gene_id "AT2G45670";
Chr2	Araport11	three_prime_UTR	18816003	18816073	.	-	.	transcript_id "AT2G45670.2"; gene_id "AT2G45670";
Chr2	Araport11	CDS	18816003	18816073	.	-	0	transcript_id "AT2G45670.1"; gene_id "AT2G45670";
Chr2	Araport11	exon	18816003	18816073	.	-	.	transcript_id "AT2G45670.2,AT2G45670.1"; gene_id "AT2G45670";
Chr2	Araport11	three_prime_UTR	18816287	18816331	.	-	.	transcript_id "AT2G45670.2"; gene_id "AT2G45670";
Chr2	Araport11	CDS	18816287	18816331	.	-	0	transcript_id "AT2G45670.1"; gene_id "AT2G45670";
Chr2	Araport11	exon	18816287	18816331	.	-	.	transcript_id "AT2G45670.2,AT2G45670.1"; gene_id "AT2G45670";
Chr2	Araport11	three_prime_UTR	18816530	18816625	.	-	.	transcript_id "AT2G45670.2"; gene_id "AT2G45670";
Chr2	Araport11	CDS	18816530	18816625	.	-	0	transcript_id "AT2G45670.1"; gene_id "AT2G45670";
Chr2	Araport11	exon	18816530	18816625	.	-	.	transcript_id "AT2G45670.2,AT2G45670.1"; gene_id "AT2G45670";
Chr2	Araport11	three_prime_UTR	18816727	18816795	.	-	.	transcript_id "AT2G45670.2"; gene_id "AT2G45670";
Chr2	Araport11	CDS	18816727	18816795	.	-	0	transcript_id "AT2G45670.1"; gene_id "AT2G45670";
Chr2	Araport11	exon	18816727	18816795	.	-	.	transcript_id "AT2G45670.2,AT2G45670.1"; gene_id "AT2G45670";
Chr2	Araport11	three_prime_UTR	18816890	18816953	.	-	.	transcript_id "AT2G45670.2"; gene_id "AT2G45670";
Chr2	Araport11	CDS	18816890	18816953	.	-	1	transcript_id "AT2G45670.1"; gene_id "AT2G45670";
Chr2	Araport11	exon	18816890	18816953	.	-	.	transcript_id "AT2G45670.2,AT2G45670.1"; gene_id "AT2G45670";
Chr2	Araport11	three_prime_UTR	18817043	18817079	.	-	.	transcript_id "AT2G45670.2"; gene_id "AT2G45670";
Chr2	Araport11	exon	18817043	18817220	.	-	.	transcript_id "AT2G45670.2"; gene_id "AT2G45670";
Chr2	Araport11	exon	18817043	18817206	.	-	.	transcript_id "AT2G45670.1"; gene_id "AT2G45670";
Chr2	Araport11	CDS	18817043	18817206	.	-	0	transcript_id "AT2G45670.1"; gene_id "AT2G45670";
Chr2	Araport11	CDS	18817080	18817220	.	-	0	transcript_id "AT2G45670.2"; gene_id "AT2G45670";
Chr2	Araport11	protein	18817080	18818382	.	-	.	transcript_id "AT2G45670.2"; gene_id "AT2G45670";
Chr2	Araport11	CDS	18817387	18817446	.	-	0	transcript_id "AT2G45670.2"; gene_id "AT2G45670";
Chr2	Araport11	CDS	18817387	18817446	.	-	0	transcript_id "AT2G45670.1"; gene_id "AT2G45670";
Chr2	Araport11	exon	18817387	18817446	.	-	.	transcript_id "AT2G45670.2,AT2G45670.1"; gene_id "AT2G45670";
Chr2	Araport11	CDS	18817532	18817712	.	-	1	transcript_id "AT2G45670.2"; gene_id "AT2G45670";
Chr2	Araport11	CDS	18817532	18817712	.	-	1	transcript_id "AT2G45670.1"; gene_id "AT2G45670";
Chr2	Araport11	exon	18817532	18817712	.	-	.	transcript_id "AT2G45670.2,AT2G45670.1"; gene_id "AT2G45670";
Chr2	Araport11	CDS	18817919	18818382	.	-	0	transcript_id "AT2G45670.2"; gene_id "AT2G45670";
Chr2	Araport11	CDS	18817919	18818382	.	-	0	transcript_id "AT2G45670.1"; gene_id "AT2G45670";
Chr2	Araport11	exon	18817919	18818545	.	-	.	transcript_id "AT2G45670.2,AT2G45670.1"; gene_id "AT2G45670";
Chr2	Araport11	five_prime_UTR	18818383	18818545	.	-	.	transcript_id "AT2G45670.2,AT2G45670.1"; gene_id "AT2G45670";
Chr2	Araport11	gene	18820242	18821889	.	-	.	transcript_id "AT2G45680"; gene_id "AT2G45680";
Chr2	Araport11	mRNA	18820242	18821889	.	-	.	transcript_id "AT2G45680"; gene_id "AT2G45680.1";
Chr2	Araport11	three_prime_UTR	18820242	18820716	.	-	.	transcript_id "AT2G45680.1"; gene_id "AT2G45680";
Chr2	Araport11	exon	18820242	18821889	.	-	.	transcript_id "AT2G45680.1"; gene_id "AT2G45680";
Chr2	Araport11	gene	18820265	18821944	.	+	.	transcript_id "AT2G45685"; gene_id "AT2G45685";
Chr2	Araport11	antisense_lncRNA	18820265	18821944	.	+	.	transcript_id "AT2G45685"; gene_id "AT2G45685.1";
Chr2	Araport11	exon	18820265	18821944	.	+	.	transcript_id "AT2G45685.1"; gene_id "AT2G45685";
Chr2	Araport11	CDS	18820717	18821787	.	-	0	transcript_id "AT2G45680.1"; gene_id "AT2G45680";
Chr2	Araport11	protein	18820717	18821787	.	-	.	transcript_id "AT2G45680.1"; gene_id "AT2G45680";
Chr2	Araport11	five_prime_UTR	18821788	18821889	.	-	.	transcript_id "AT2G45680.1"; gene_id "AT2G45680";
Chr2	Araport11	gene	18823167	18825763	.	-	.	transcript_id "AT2G45690"; gene_id "AT2G45690";
Chr2	Araport11	mRNA	18823167	18825763	.	-	.	transcript_id "AT2G45690"; gene_id "AT2G45690.1";
Chr2	Araport11	three_prime_UTR	18823167	18823464	.	-	.	transcript_id "AT2G45690.1"; gene_id "AT2G45690";
Chr2	Araport11	exon	18823167	18823526	.	-	.	transcript_id "AT2G45690.1"; gene_id "AT2G45690";
Chr2	Araport11	CDS	18823465	18823526	.	-	2	transcript_id "AT2G45690.1"; gene_id "AT2G45690";
Chr2	Araport11	protein	18823465	18825601	.	-	.	transcript_id "AT2G45690.1"; gene_id "AT2G45690";
Chr2	Araport11	exon	18823627	18823688	.	-	.	transcript_id "AT2G45690.1"; gene_id "AT2G45690";
Chr2	Araport11	CDS	18823627	18823688	.	-	1	transcript_id "AT2G45690.1"; gene_id "AT2G45690";
Chr2	Araport11	exon	18823870	18823937	.	-	.	transcript_id "AT2G45690.1"; gene_id "AT2G45690";
Chr2	Araport11	CDS	18823870	18823937	.	-	0	transcript_id "AT2G45690.1"; gene_id "AT2G45690";
Chr2	Araport11	exon	18824012	18824576	.	-	.	transcript_id "AT2G45690.1"; gene_id "AT2G45690";
Chr2	Araport11	CDS	18824012	18824576	.	-	1	transcript_id "AT2G45690.1"; gene_id "AT2G45690";
Chr2	Araport11	exon	18824661	18824880	.	-	.	transcript_id "AT2G45690.1"; gene_id "AT2G45690";
Chr2	Araport11	CDS	18824661	18824880	.	-	2	transcript_id "AT2G45690.1"; gene_id "AT2G45690";
Chr2	Araport11	exon	18825171	18825228	.	-	.	transcript_id "AT2G45690.1"; gene_id "AT2G45690";
Chr2	Araport11	CDS	18825171	18825228	.	-	0	transcript_id "AT2G45690.1"; gene_id "AT2G45690";
Chr2	Araport11	CDS	18825533	18825601	.	-	0	transcript_id "AT2G45690.1"; gene_id "AT2G45690";
Chr2	Araport11	exon	18825533	18825763	.	-	.	transcript_id "AT2G45690.1"; gene_id "AT2G45690";
Chr2	Araport11	five_prime_UTR	18825602	18825763	.	-	.	transcript_id "AT2G45690.1"; gene_id "AT2G45690";
Chr2	Araport11	gene	18825954	18826899	.	+	.	transcript_id "AT2G45695"; gene_id "AT2G45695";
Chr2	Araport11	mRNA	18825954	18826899	.	+	.	transcript_id "AT2G45695"; gene_id "AT2G45695.1";
Chr2	Araport11	five_prime_UTR	18825954	18826042	.	+	.	transcript_id "AT2G45695.1"; gene_id "AT2G45695";
Chr2	Araport11	exon	18825954	18826065	.	+	.	transcript_id "AT2G45695.1"; gene_id "AT2G45695";
Chr2	Araport11	CDS	18826043	18826065	.	+	0	transcript_id "AT2G45695.1"; gene_id "AT2G45695";
Chr2	Araport11	protein	18826043	18826744	.	+	.	transcript_id "AT2G45695.1"; gene_id "AT2G45695";
Chr2	Araport11	exon	18826283	18826364	.	+	.	transcript_id "AT2G45695.1"; gene_id "AT2G45695";
Chr2	Araport11	CDS	18826283	18826364	.	+	1	transcript_id "AT2G45695.1"; gene_id "AT2G45695";
Chr2	Araport11	exon	18826448	18826530	.	+	.	transcript_id "AT2G45695.1"; gene_id "AT2G45695";
Chr2	Araport11	CDS	18826448	18826530	.	+	0	transcript_id "AT2G45695.1"; gene_id "AT2G45695";
Chr2	Araport11	CDS	18826627	18826744	.	+	1	transcript_id "AT2G45695.1"; gene_id "AT2G45695";
Chr2	Araport11	exon	18826627	18826899	.	+	.	transcript_id "AT2G45695.1"; gene_id "AT2G45695";
Chr2	Araport11	three_prime_UTR	18826745	18826899	.	+	.	transcript_id "AT2G45695.1"; gene_id "AT2G45695";
Chr2	Araport11	gene	18826937	18830664	.	-	.	transcript_id "AT2G45700"; gene_id "AT2G45700";
Chr2	Araport11	mRNA	18826937	18830664	.	-	.	transcript_id "AT2G45700"; gene_id "AT2G45700.1";
Chr2	Araport11	three_prime_UTR	18826937	18827215	.	-	.	transcript_id "AT2G45700.1"; gene_id "AT2G45700";
Chr2	Araport11	exon	18826937	18827360	.	-	.	transcript_id "AT2G45700.1"; gene_id "AT2G45700";
Chr2	Araport11	mRNA	18826973	18830566	.	-	.	transcript_id "AT2G45700"; gene_id "AT2G45700.2";
Chr2	Araport11	exon	18826973	18827360	.	-	.	transcript_id "AT2G45700.2"; gene_id "AT2G45700";
Chr2	Araport11	three_prime_UTR	18826973	18827360	.	-	.	transcript_id "AT2G45700.2"; gene_id "AT2G45700";
Chr2	Araport11	CDS	18827216	18827360	.	-	1	transcript_id "AT2G45700.1"; gene_id "AT2G45700";
Chr2	Araport11	protein	18827216	18830505	.	-	.	transcript_id "AT2G45700.1"; gene_id "AT2G45700";
Chr2	Araport11	CDS	18827440	18827543	.	-	0	transcript_id "AT2G45700.1"; gene_id "AT2G45700";
Chr2	Araport11	three_prime_UTR	18827440	18827543	.	-	.	transcript_id "AT2G45700.2"; gene_id "AT2G45700";
Chr2	Araport11	exon	18827440	18827543	.	-	.	transcript_id "AT2G45700.1,AT2G45700.2"; gene_id "AT2G45700";
Chr2	Araport11	exon	18827655	18827866	.	-	.	transcript_id "AT2G45700.1"; gene_id "AT2G45700";
Chr2	Araport11	CDS	18827655	18827866	.	-	2	transcript_id "AT2G45700.1"; gene_id "AT2G45700";
Chr2	Araport11	three_prime_UTR	18827655	18827760	.	-	.	transcript_id "AT2G45700.2"; gene_id "AT2G45700";
Chr2	Araport11	exon	18827655	18828051	.	-	.	transcript_id "AT2G45700.2"; gene_id "AT2G45700";
Chr2	Araport11	CDS	18827761	18828051	.	-	0	transcript_id "AT2G45700.2"; gene_id "AT2G45700";
Chr2	Araport11	protein	18827761	18830505	.	-	.	transcript_id "AT2G45700.2"; gene_id "AT2G45700";
Chr2	Araport11	exon	18827946	18828051	.	-	.	transcript_id "AT2G45700.1"; gene_id "AT2G45700";
Chr2	Araport11	CDS	18827946	18828051	.	-	0	transcript_id "AT2G45700.1"; gene_id "AT2G45700";
Chr2	Araport11	CDS	18828290	18828397	.	-	0	transcript_id "AT2G45700.1"; gene_id "AT2G45700";
Chr2	Araport11	CDS	18828290	18828397	.	-	0	transcript_id "AT2G45700.2"; gene_id "AT2G45700";
Chr2	Araport11	exon	18828290	18828397	.	-	.	transcript_id "AT2G45700.1,AT2G45700.2"; gene_id "AT2G45700";
Chr2	Araport11	CDS	18828498	18828715	.	-	2	transcript_id "AT2G45700.1"; gene_id "AT2G45700";
Chr2	Araport11	CDS	18828498	18828715	.	-	2	transcript_id "AT2G45700.2"; gene_id "AT2G45700";
Chr2	Araport11	exon	18828498	18828715	.	-	.	transcript_id "AT2G45700.1,AT2G45700.2"; gene_id "AT2G45700";
Chr2	Araport11	CDS	18828814	18828877	.	-	0	transcript_id "AT2G45700.1"; gene_id "AT2G45700";
Chr2	Araport11	CDS	18828814	18828877	.	-	0	transcript_id "AT2G45700.2"; gene_id "AT2G45700";
Chr2	Araport11	exon	18828814	18828877	.	-	.	transcript_id "AT2G45700.1,AT2G45700.2"; gene_id "AT2G45700";
Chr2	Araport11	CDS	18829074	18829460	.	-	0	transcript_id "AT2G45700.1"; gene_id "AT2G45700";
Chr2	Araport11	CDS	18829074	18829460	.	-	0	transcript_id "AT2G45700.2"; gene_id "AT2G45700";
Chr2	Araport11	exon	18829074	18829460	.	-	.	transcript_id "AT2G45700.1,AT2G45700.2"; gene_id "AT2G45700";
Chr2	Araport11	CDS	18829541	18829735	.	-	0	transcript_id "AT2G45700.1"; gene_id "AT2G45700";
Chr2	Araport11	CDS	18829541	18829735	.	-	0	transcript_id "AT2G45700.2"; gene_id "AT2G45700";
Chr2	Araport11	exon	18829541	18829735	.	-	.	transcript_id "AT2G45700.1,AT2G45700.2"; gene_id "AT2G45700";
Chr2	Araport11	CDS	18829873	18830505	.	-	0	transcript_id "AT2G45700.1"; gene_id "AT2G45700";
Chr2	Araport11	exon	18829873	18830664	.	-	.	transcript_id "AT2G45700.1"; gene_id "AT2G45700";
Chr2	Araport11	CDS	18829873	18830505	.	-	0	transcript_id "AT2G45700.2"; gene_id "AT2G45700";
Chr2	Araport11	exon	18829873	18830566	.	-	.	transcript_id "AT2G45700.2"; gene_id "AT2G45700";
Chr2	Araport11	five_prime_UTR	18830506	18830664	.	-	.	transcript_id "AT2G45700.1"; gene_id "AT2G45700";
Chr2	Araport11	five_prime_UTR	18830506	18830566	.	-	.	transcript_id "AT2G45700.2"; gene_id "AT2G45700";
Chr2	Araport11	gene	18831130	18832673	.	+	.	transcript_id "AT2G45710"; gene_id "AT2G45710";
Chr2	Araport11	mRNA	18831130	18832673	.	+	.	transcript_id "AT2G45710"; gene_id "AT2G45710.1";
Chr2	Araport11	five_prime_UTR	18831130	18831242	.	+	.	transcript_id "AT2G45710.1"; gene_id "AT2G45710";
Chr2	Araport11	exon	18831130	18831245	.	+	.	transcript_id "AT2G45710.1"; gene_id "AT2G45710";
Chr2	Araport11	CDS	18831243	18831245	.	+	0	transcript_id "AT2G45710.1"; gene_id "AT2G45710";
Chr2	Araport11	protein	18831243	18831999	.	+	.	transcript_id "AT2G45710.1"; gene_id "AT2G45710";
Chr2	Araport11	exon	18831520	18831621	.	+	.	transcript_id "AT2G45710.1"; gene_id "AT2G45710";
Chr2	Araport11	CDS	18831520	18831621	.	+	0	transcript_id "AT2G45710.1"; gene_id "AT2G45710";
Chr2	Araport11	exon	18831756	18831784	.	+	.	transcript_id "AT2G45710.1"; gene_id "AT2G45710";
Chr2	Araport11	CDS	18831756	18831784	.	+	0	transcript_id "AT2G45710.1"; gene_id "AT2G45710";
Chr2	Araport11	CDS	18831879	18831999	.	+	1	transcript_id "AT2G45710.1"; gene_id "AT2G45710";
Chr2	Araport11	exon	18831879	18832673	.	+	.	transcript_id "AT2G45710.1"; gene_id "AT2G45710";
Chr2	Araport11	three_prime_UTR	18832000	18832673	.	+	.	transcript_id "AT2G45710.1"; gene_id "AT2G45710";
Chr2	Araport11	gene	18833086	18836374	.	+	.	transcript_id "AT2G45720"; gene_id "AT2G45720";
Chr2	Araport11	mRNA	18833086	18836291	.	+	.	transcript_id "AT2G45720"; gene_id "AT2G45720.1";
Chr2	Araport11	exon	18833086	18833542	.	+	.	transcript_id "AT2G45720.1"; gene_id "AT2G45720";
Chr2	Araport11	five_prime_UTR	18833086	18833542	.	+	.	transcript_id "AT2G45720.1"; gene_id "AT2G45720";
Chr2	Araport11	mRNA	18834011	18836129	.	+	.	transcript_id "AT2G45720"; gene_id "AT2G45720.3";
Chr2	Araport11	exon	18834011	18834344	.	+	.	transcript_id "AT2G45720.3"; gene_id "AT2G45720";
Chr2	Araport11	five_prime_UTR	18834011	18834344	.	+	.	transcript_id "AT2G45720.3"; gene_id "AT2G45720";
Chr2	Araport11	mRNA	18834011	18836374	.	+	.	transcript_id "AT2G45720"; gene_id "AT2G45720.2";
Chr2	Araport11	exon	18834011	18834113	.	+	.	transcript_id "AT2G45720.2"; gene_id "AT2G45720";
Chr2	Araport11	five_prime_UTR	18834011	18834113	.	+	.	transcript_id "AT2G45720.2"; gene_id "AT2G45720";
Chr2	Araport11	mRNA	18834104	18836129	.	+	.	transcript_id "AT2G45720"; gene_id "AT2G45720.4";
Chr2	Araport11	exon	18834104	18834322	.	+	.	transcript_id "AT2G45720.4"; gene_id "AT2G45720";
Chr2	Araport11	five_prime_UTR	18834104	18834322	.	+	.	transcript_id "AT2G45720.4"; gene_id "AT2G45720";
Chr2	Araport11	exon	18834149	18836374	.	+	.	transcript_id "AT2G45720.2"; gene_id "AT2G45720";
Chr2	Araport11	mRNA	18834149	18836129	.	+	.	transcript_id "AT2G45720"; gene_id "AT2G45720.5";
Chr2	Araport11	five_prime_UTR	18834149	18834467	.	+	.	transcript_id "AT2G45720.5"; gene_id "AT2G45720";
Chr2	Araport11	exon	18834149	18836129	.	+	.	transcript_id "AT2G45720.5"; gene_id "AT2G45720";
Chr2	Araport11	exon	18834432	18836291	.	+	.	transcript_id "AT2G45720.1"; gene_id "AT2G45720";
Chr2	Araport11	five_prime_UTR	18834432	18834467	.	+	.	transcript_id "AT2G45720.1,AT2G45720.3,AT2G45720.2,AT2G45720.4"; gene_id "AT2G45720";
Chr2	Araport11	exon	18834432	18836129	.	+	.	transcript_id "AT2G45720.3,AT2G45720.4"; gene_id "AT2G45720";
Chr2	Araport11	CDS	18834468	18836129	.	+	0	transcript_id "AT2G45720.1"; gene_id "AT2G45720";
Chr2	Araport11	CDS	18834468	18836129	.	+	0	transcript_id "AT2G45720.3"; gene_id "AT2G45720";
Chr2	Araport11	CDS	18834468	18836129	.	+	0	transcript_id "AT2G45720.2"; gene_id "AT2G45720";
Chr2	Araport11	CDS	18834468	18836129	.	+	0	transcript_id "AT2G45720.4"; gene_id "AT2G45720";
Chr2	Araport11	CDS	18834468	18836129	.	+	0	transcript_id "AT2G45720.5"; gene_id "AT2G45720";
Chr2	Araport11	protein	18834468	18836129	.	+	.	transcript_id "AT2G45720.1"; gene_id "AT2G45720";
Chr2	Araport11	protein	18834468	18836129	.	+	.	transcript_id "AT2G45720.3"; gene_id "AT2G45720";
Chr2	Araport11	protein	18834468	18836129	.	+	.	transcript_id "AT2G45720.2"; gene_id "AT2G45720";
Chr2	Araport11	protein	18834468	18836129	.	+	.	transcript_id "AT2G45720.4"; gene_id "AT2G45720";
Chr2	Araport11	protein	18834468	18836129	.	+	.	transcript_id "AT2G45720.5"; gene_id "AT2G45720";
Chr2	Araport11	gene	18834709	18835461	.	-	.	transcript_id ""; gene_id "";
Chr2	Araport11	antisense_lncRNA	18834709	18835461	.	-	.	transcript_id "AT2G09660"; gene_id "AT2G09660.1";
Chr2	Araport11	exon	18834709	18835461	.	-	.	transcript_id "AT2G09660.1"; gene_id "AT2G09660";
Chr2	Araport11	three_prime_UTR	18836130	18836291	.	+	.	transcript_id "AT2G45720.1"; gene_id "AT2G45720";
Chr2	Araport11	three_prime_UTR	18836130	18836374	.	+	.	transcript_id "AT2G45720.2"; gene_id "AT2G45720";
Chr2	Araport11	gene	18836264	18839273	.	-	.	transcript_id "AT2G45730"; gene_id "AT2G45730";
Chr2	Araport11	mRNA	18836264	18839273	.	-	.	transcript_id "AT2G45730"; gene_id "AT2G45730.1";
Chr2	Araport11	three_prime_UTR	18836264	18836518	.	-	.	transcript_id "AT2G45730.1"; gene_id "AT2G45730";
Chr2	Araport11	exon	18836264	18836605	.	-	.	transcript_id "AT2G45730.1"; gene_id "AT2G45730";
Chr2	Araport11	CDS	18836519	18836605	.	-	0	transcript_id "AT2G45730.1"; gene_id "AT2G45730";
Chr2	Araport11	protein	18836519	18839123	.	-	.	transcript_id "AT2G45730.1"; gene_id "AT2G45730";
Chr2	Araport11	exon	18836709	18836795	.	-	.	transcript_id "AT2G45730.1"; gene_id "AT2G45730";
Chr2	Araport11	CDS	18836709	18836795	.	-	0	transcript_id "AT2G45730.1"; gene_id "AT2G45730";
Chr2	Araport11	exon	18836971	18837076	.	-	.	transcript_id "AT2G45730.1"; gene_id "AT2G45730";
Chr2	Araport11	CDS	18836971	18837076	.	-	1	transcript_id "AT2G45730.1"; gene_id "AT2G45730";
Chr2	Araport11	exon	18837154	18837317	.	-	.	transcript_id "AT2G45730.1"; gene_id "AT2G45730";
Chr2	Araport11	CDS	18837154	18837317	.	-	0	transcript_id "AT2G45730.1"; gene_id "AT2G45730";
Chr2	Araport11	exon	18837407	18837509	.	-	.	transcript_id "AT2G45730.1"; gene_id "AT2G45730";
Chr2	Araport11	CDS	18837407	18837509	.	-	1	transcript_id "AT2G45730.1"; gene_id "AT2G45730";
Chr2	Araport11	exon	18837627	18837720	.	-	.	transcript_id "AT2G45730.1"; gene_id "AT2G45730";
Chr2	Araport11	CDS	18837627	18837720	.	-	2	transcript_id "AT2G45730.1"; gene_id "AT2G45730";
Chr2	Araport11	exon	18837810	18837934	.	-	.	transcript_id "AT2G45730.1"; gene_id "AT2G45730";
Chr2	Araport11	CDS	18837810	18837934	.	-	1	transcript_id "AT2G45730.1"; gene_id "AT2G45730";
Chr2	Araport11	exon	18838057	18838098	.	-	.	transcript_id "AT2G45730.1"; gene_id "AT2G45730";
Chr2	Araport11	CDS	18838057	18838098	.	-	1	transcript_id "AT2G45730.1"; gene_id "AT2G45730";
Chr2	Araport11	exon	18838185	18838255	.	-	.	transcript_id "AT2G45730.1"; gene_id "AT2G45730";
Chr2	Araport11	CDS	18838185	18838255	.	-	0	transcript_id "AT2G45730.1"; gene_id "AT2G45730";
Chr2	Araport11	exon	18838348	18838429	.	-	.	transcript_id "AT2G45730.1"; gene_id "AT2G45730";
Chr2	Araport11	CDS	18838348	18838429	.	-	1	transcript_id "AT2G45730.1"; gene_id "AT2G45730";
Chr2	Araport11	exon	18838518	18838623	.	-	.	transcript_id "AT2G45730.1"; gene_id "AT2G45730";
Chr2	Araport11	CDS	18838518	18838623	.	-	2	transcript_id "AT2G45730.1"; gene_id "AT2G45730";
Chr2	Araport11	exon	18838745	18838872	.	-	.	transcript_id "AT2G45730.1"; gene_id "AT2G45730";
Chr2	Araport11	CDS	18838745	18838872	.	-	1	transcript_id "AT2G45730.1"; gene_id "AT2G45730";
Chr2	Araport11	CDS	18838978	18839123	.	-	0	transcript_id "AT2G45730.1"; gene_id "AT2G45730";
Chr2	Araport11	exon	18838978	18839273	.	-	.	transcript_id "AT2G45730.1"; gene_id "AT2G45730";
Chr2	Araport11	five_prime_UTR	18839124	18839273	.	-	.	transcript_id "AT2G45730.1"; gene_id "AT2G45730";
Chr2	Araport11	gene	18839435	18841403	.	+	.	transcript_id "AT2G45740"; gene_id "AT2G45740";
Chr2	Araport11	mRNA	18839435	18841403	.	+	.	transcript_id "AT2G45740"; gene_id "AT2G45740.2";
Chr2	Araport11	exon	18839435	18839698	.	+	.	transcript_id "AT2G45740.2"; gene_id "AT2G45740";
Chr2	Araport11	five_prime_UTR	18839435	18839698	.	+	.	transcript_id "AT2G45740.2"; gene_id "AT2G45740";
Chr2	Araport11	mRNA	18839588	18841403	.	+	.	transcript_id "AT2G45740"; gene_id "AT2G45740.3";
Chr2	Araport11	exon	18839588	18839698	.	+	.	transcript_id "AT2G45740.3"; gene_id "AT2G45740";
Chr2	Araport11	five_prime_UTR	18839588	18839698	.	+	.	transcript_id "AT2G45740.3"; gene_id "AT2G45740";
Chr2	Araport11	mRNA	18839675	18841403	.	+	.	transcript_id "AT2G45740"; gene_id "AT2G45740.1";
Chr2	Araport11	five_prime_UTR	18839675	18839864	.	+	.	transcript_id "AT2G45740.1"; gene_id "AT2G45740";
Chr2	Araport11	exon	18839675	18840059	.	+	.	transcript_id "AT2G45740.1"; gene_id "AT2G45740";
Chr2	Araport11	five_prime_UTR	18839852	18839864	.	+	.	transcript_id "AT2G45740.2"; gene_id "AT2G45740";
Chr2	Araport11	exon	18839852	18840059	.	+	.	transcript_id "AT2G45740.2"; gene_id "AT2G45740";
Chr2	Araport11	five_prime_UTR	18839855	18839864	.	+	.	transcript_id "AT2G45740.3"; gene_id "AT2G45740";
Chr2	Araport11	exon	18839855	18840059	.	+	.	transcript_id "AT2G45740.3"; gene_id "AT2G45740";
Chr2	Araport11	CDS	18839865	18840059	.	+	0	transcript_id "AT2G45740.2"; gene_id "AT2G45740";
Chr2	Araport11	CDS	18839865	18840059	.	+	0	transcript_id "AT2G45740.3"; gene_id "AT2G45740";
Chr2	Araport11	CDS	18839865	18840059	.	+	0	transcript_id "AT2G45740.1"; gene_id "AT2G45740";
Chr2	Araport11	protein	18839865	18841102	.	+	.	transcript_id "AT2G45740.2"; gene_id "AT2G45740";
Chr2	Araport11	protein	18839865	18841102	.	+	.	transcript_id "AT2G45740.3"; gene_id "AT2G45740";
Chr2	Araport11	protein	18839865	18841102	.	+	.	transcript_id "AT2G45740.1"; gene_id "AT2G45740";
Chr2	Araport11	CDS	18840135	18840209	.	+	0	transcript_id "AT2G45740.2"; gene_id "AT2G45740";
Chr2	Araport11	CDS	18840135	18840209	.	+	0	transcript_id "AT2G45740.3"; gene_id "AT2G45740";
Chr2	Araport11	CDS	18840135	18840209	.	+	0	transcript_id "AT2G45740.1"; gene_id "AT2G45740";
Chr2	Araport11	exon	18840135	18840209	.	+	.	transcript_id "AT2G45740.2,AT2G45740.3,AT2G45740.1"; gene_id "AT2G45740";
Chr2	Araport11	CDS	18840292	18840366	.	+	0	transcript_id "AT2G45740.2"; gene_id "AT2G45740";
Chr2	Araport11	CDS	18840292	18840366	.	+	0	transcript_id "AT2G45740.3"; gene_id "AT2G45740";
Chr2	Araport11	CDS	18840292	18840366	.	+	0	transcript_id "AT2G45740.1"; gene_id "AT2G45740";
Chr2	Araport11	exon	18840292	18840366	.	+	.	transcript_id "AT2G45740.2,AT2G45740.3,AT2G45740.1"; gene_id "AT2G45740";
Chr2	Araport11	CDS	18840461	18840541	.	+	0	transcript_id "AT2G45740.2"; gene_id "AT2G45740";
Chr2	Araport11	CDS	18840461	18840541	.	+	0	transcript_id "AT2G45740.3"; gene_id "AT2G45740";
Chr2	Araport11	CDS	18840461	18840541	.	+	0	transcript_id "AT2G45740.1"; gene_id "AT2G45740";
Chr2	Araport11	exon	18840461	18840541	.	+	.	transcript_id "AT2G45740.2,AT2G45740.3,AT2G45740.1"; gene_id "AT2G45740";
Chr2	Araport11	CDS	18840631	18840705	.	+	0	transcript_id "AT2G45740.2"; gene_id "AT2G45740";
Chr2	Araport11	CDS	18840631	18840705	.	+	0	transcript_id "AT2G45740.3"; gene_id "AT2G45740";
Chr2	Araport11	CDS	18840631	18840705	.	+	0	transcript_id "AT2G45740.1"; gene_id "AT2G45740";
Chr2	Araport11	exon	18840631	18840705	.	+	.	transcript_id "AT2G45740.2,AT2G45740.3,AT2G45740.1"; gene_id "AT2G45740";
Chr2	Araport11	CDS	18840791	18840964	.	+	0	transcript_id "AT2G45740.2"; gene_id "AT2G45740";
Chr2	Araport11	CDS	18840791	18840964	.	+	0	transcript_id "AT2G45740.3"; gene_id "AT2G45740";
Chr2	Araport11	CDS	18840791	18840964	.	+	0	transcript_id "AT2G45740.1"; gene_id "AT2G45740";
Chr2	Araport11	exon	18840791	18840964	.	+	.	transcript_id "AT2G45740.2,AT2G45740.3,AT2G45740.1"; gene_id "AT2G45740";
Chr2	Araport11	CDS	18841067	18841102	.	+	0	transcript_id "AT2G45740.2"; gene_id "AT2G45740";
Chr2	Araport11	CDS	18841067	18841102	.	+	0	transcript_id "AT2G45740.3"; gene_id "AT2G45740";
Chr2	Araport11	CDS	18841067	18841102	.	+	0	transcript_id "AT2G45740.1"; gene_id "AT2G45740";
Chr2	Araport11	exon	18841067	18841403	.	+	.	transcript_id "AT2G45740.2,AT2G45740.3,AT2G45740.1"; gene_id "AT2G45740";
Chr2	Araport11	three_prime_UTR	18841103	18841403	.	+	.	transcript_id "AT2G45740.2,AT2G45740.3,AT2G45740.1"; gene_id "AT2G45740";
Chr2	Araport11	gene	18842516	18845576	.	+	.	transcript_id "AT2G45750"; gene_id "AT2G45750";
Chr2	Araport11	mRNA	18842516	18845576	.	+	.	transcript_id "AT2G45750"; gene_id "AT2G45750.1";
Chr2	Araport11	five_prime_UTR	18842516	18842654	.	+	.	transcript_id "AT2G45750.1"; gene_id "AT2G45750";
Chr2	Araport11	exon	18842516	18843308	.	+	.	transcript_id "AT2G45750.1"; gene_id "AT2G45750";
Chr2	Araport11	CDS	18842655	18843308	.	+	0	transcript_id "AT2G45750.1"; gene_id "AT2G45750";
Chr2	Araport11	protein	18842655	18845343	.	+	.	transcript_id "AT2G45750.1"; gene_id "AT2G45750";
Chr2	Araport11	exon	18843868	18844078	.	+	.	transcript_id "AT2G45750.1"; gene_id "AT2G45750";
Chr2	Araport11	CDS	18843868	18844078	.	+	0	transcript_id "AT2G45750.1"; gene_id "AT2G45750";
Chr2	Araport11	exon	18844158	18844458	.	+	.	transcript_id "AT2G45750.1"; gene_id "AT2G45750";
Chr2	Araport11	CDS	18844158	18844458	.	+	2	transcript_id "AT2G45750.1"; gene_id "AT2G45750";
Chr2	Araport11	exon	18844530	18844931	.	+	.	transcript_id "AT2G45750.1"; gene_id "AT2G45750";
Chr2	Araport11	CDS	18844530	18844931	.	+	1	transcript_id "AT2G45750.1"; gene_id "AT2G45750";
Chr2	Araport11	CDS	18845016	18845343	.	+	1	transcript_id "AT2G45750.1"; gene_id "AT2G45750";
Chr2	Araport11	exon	18845016	18845576	.	+	.	transcript_id "AT2G45750.1"; gene_id "AT2G45750";
Chr2	Araport11	three_prime_UTR	18845344	18845576	.	+	.	transcript_id "AT2G45750.1"; gene_id "AT2G45750";
Chr2	Araport11	gene	18846944	18847835	.	-	.	transcript_id "AT2G45760"; gene_id "AT2G45760";
Chr2	Araport11	mRNA	18846944	18847835	.	-	.	transcript_id "AT2G45760"; gene_id "AT2G45760.1";
Chr2	Araport11	three_prime_UTR	18846944	18847124	.	-	.	transcript_id "AT2G45760.1"; gene_id "AT2G45760";
Chr2	Araport11	exon	18846944	18847835	.	-	.	transcript_id "AT2G45760.1"; gene_id "AT2G45760";
Chr2	Araport11	CDS	18847125	18847748	.	-	0	transcript_id "AT2G45760.1"; gene_id "AT2G45760";
Chr2	Araport11	protein	18847125	18847748	.	-	.	transcript_id "AT2G45760.1"; gene_id "AT2G45760";
Chr2	Araport11	five_prime_UTR	18847749	18847835	.	-	.	transcript_id "AT2G45760.1"; gene_id "AT2G45760";
Chr2	Araport11	gene	18851088	18853741	.	+	.	transcript_id "AT2G45770"; gene_id "AT2G45770";
Chr2	Araport11	mRNA	18851088	18853741	.	+	.	transcript_id "AT2G45770"; gene_id "AT2G45770.1";
Chr2	Araport11	five_prime_UTR	18851088	18851247	.	+	.	transcript_id "AT2G45770.1"; gene_id "AT2G45770";
Chr2	Araport11	exon	18851088	18851553	.	+	.	transcript_id "AT2G45770.1"; gene_id "AT2G45770";
Chr2	Araport11	CDS	18851248	18851553	.	+	0	transcript_id "AT2G45770.1"; gene_id "AT2G45770";
Chr2	Araport11	protein	18851248	18853402	.	+	.	transcript_id "AT2G45770.1"; gene_id "AT2G45770";
Chr2	Araport11	exon	18851661	18851765	.	+	.	transcript_id "AT2G45770.1"; gene_id "AT2G45770";
Chr2	Araport11	CDS	18851661	18851765	.	+	0	transcript_id "AT2G45770.1"; gene_id "AT2G45770";
Chr2	Araport11	exon	18851842	18851915	.	+	.	transcript_id "AT2G45770.1"; gene_id "AT2G45770";
Chr2	Araport11	CDS	18851842	18851915	.	+	0	transcript_id "AT2G45770.1"; gene_id "AT2G45770";
Chr2	Araport11	exon	18852027	18852085	.	+	.	transcript_id "AT2G45770.1"; gene_id "AT2G45770";
Chr2	Araport11	CDS	18852027	18852085	.	+	1	transcript_id "AT2G45770.1"; gene_id "AT2G45770";
Chr2	Araport11	exon	18852197	18852234	.	+	.	transcript_id "AT2G45770.1"; gene_id "AT2G45770";
Chr2	Araport11	CDS	18852197	18852234	.	+	2	transcript_id "AT2G45770.1"; gene_id "AT2G45770";
Chr2	Araport11	exon	18852407	18852527	.	+	.	transcript_id "AT2G45770.1"; gene_id "AT2G45770";
Chr2	Araport11	CDS	18852407	18852527	.	+	0	transcript_id "AT2G45770.1"; gene_id "AT2G45770";
Chr2	Araport11	exon	18852615	18852683	.	+	.	transcript_id "AT2G45770.1"; gene_id "AT2G45770";
Chr2	Araport11	CDS	18852615	18852683	.	+	2	transcript_id "AT2G45770.1"; gene_id "AT2G45770";
Chr2	Araport11	exon	18852776	18852858	.	+	.	transcript_id "AT2G45770.1"; gene_id "AT2G45770";
Chr2	Araport11	CDS	18852776	18852858	.	+	2	transcript_id "AT2G45770.1"; gene_id "AT2G45770";
Chr2	Araport11	exon	18852974	18853042	.	+	.	transcript_id "AT2G45770.1"; gene_id "AT2G45770";
Chr2	Araport11	CDS	18852974	18853042	.	+	0	transcript_id "AT2G45770.1"; gene_id "AT2G45770";
Chr2	Araport11	exon	18853138	18853200	.	+	.	transcript_id "AT2G45770.1"; gene_id "AT2G45770";
Chr2	Araport11	CDS	18853138	18853200	.	+	0	transcript_id "AT2G45770.1"; gene_id "AT2G45770";
Chr2	Araport11	CDS	18853289	18853402	.	+	0	transcript_id "AT2G45770.1"; gene_id "AT2G45770";
Chr2	Araport11	exon	18853289	18853741	.	+	.	transcript_id "AT2G45770.1"; gene_id "AT2G45770";
Chr2	Araport11	three_prime_UTR	18853403	18853741	.	+	.	transcript_id "AT2G45770.1"; gene_id "AT2G45770";
Chr2	Araport11	transposable_element	18853667	18854301	.	-	.	transcript_id "AT2TE85710"; gene_id "AT2TE85710";
Chr2	Araport11	transposon_fragment	18853667	18854301	.	-	.	transcript_id "AT2TE85710"; gene_id "AT2TE85710";
Chr2	Araport11	gene	18854555	18855184	.	-	.	transcript_id "AT2G45780"; gene_id "AT2G45780";
Chr2	Araport11	ncRNA	18854555	18855184	.	-	.	transcript_id "AT2G45780"; gene_id "AT2G45780.1";
Chr2	Araport11	exon	18854555	18855184	.	-	.	transcript_id "AT2G45780.1"; gene_id "AT2G45780";
Chr2	Araport11	gene	18855675	18858018	.	+	.	transcript_id "AT2G45790"; gene_id "AT2G45790";
Chr2	Araport11	mRNA	18855675	18858018	.	+	.	transcript_id "AT2G45790"; gene_id "AT2G45790.1";
Chr2	Araport11	five_prime_UTR	18855675	18855875	.	+	.	transcript_id "AT2G45790.1"; gene_id "AT2G45790";
Chr2	Araport11	exon	18855675	18855989	.	+	.	transcript_id "AT2G45790.1"; gene_id "AT2G45790";
Chr2	Araport11	CDS	18855876	18855989	.	+	0	transcript_id "AT2G45790.1"; gene_id "AT2G45790";
Chr2	Araport11	protein	18855876	18857753	.	+	.	transcript_id "AT2G45790.1"; gene_id "AT2G45790";
Chr2	Araport11	exon	18856082	18856148	.	+	.	transcript_id "AT2G45790.1"; gene_id "AT2G45790";
Chr2	Araport11	CDS	18856082	18856148	.	+	0	transcript_id "AT2G45790.1"; gene_id "AT2G45790";
Chr2	Araport11	exon	18856547	18856623	.	+	.	transcript_id "AT2G45790.1"; gene_id "AT2G45790";
Chr2	Araport11	CDS	18856547	18856623	.	+	2	transcript_id "AT2G45790.1"; gene_id "AT2G45790";
Chr2	Araport11	exon	18856707	18856742	.	+	.	transcript_id "AT2G45790.1"; gene_id "AT2G45790";
Chr2	Araport11	CDS	18856707	18856742	.	+	0	transcript_id "AT2G45790.1"; gene_id "AT2G45790";
Chr2	Araport11	exon	18856869	18856924	.	+	.	transcript_id "AT2G45790.1"; gene_id "AT2G45790";
Chr2	Araport11	CDS	18856869	18856924	.	+	0	transcript_id "AT2G45790.1"; gene_id "AT2G45790";
Chr2	Araport11	exon	18857009	18857108	.	+	.	transcript_id "AT2G45790.1"; gene_id "AT2G45790";
Chr2	Araport11	CDS	18857009	18857108	.	+	1	transcript_id "AT2G45790.1"; gene_id "AT2G45790";
Chr2	Araport11	exon	18857189	18857284	.	+	.	transcript_id "AT2G45790.1"; gene_id "AT2G45790";
Chr2	Araport11	CDS	18857189	18857284	.	+	0	transcript_id "AT2G45790.1"; gene_id "AT2G45790";
Chr2	Araport11	exon	18857370	18857459	.	+	.	transcript_id "AT2G45790.1"; gene_id "AT2G45790";
Chr2	Araport11	CDS	18857370	18857459	.	+	0	transcript_id "AT2G45790.1"; gene_id "AT2G45790";
Chr2	Araport11	exon	18857558	18857609	.	+	.	transcript_id "AT2G45790.1"; gene_id "AT2G45790";
Chr2	Araport11	CDS	18857558	18857609	.	+	0	transcript_id "AT2G45790.1"; gene_id "AT2G45790";
Chr2	Araport11	CDS	18857701	18857753	.	+	2	transcript_id "AT2G45790.1"; gene_id "AT2G45790";
Chr2	Araport11	exon	18857701	18858018	.	+	.	transcript_id "AT2G45790.1"; gene_id "AT2G45790";
Chr2	Araport11	three_prime_UTR	18857754	18858018	.	+	.	transcript_id "AT2G45790.1"; gene_id "AT2G45790";
Chr2	Araport11	gene	18857941	18859278	.	-	.	transcript_id "AT2G45800"; gene_id "AT2G45800";
Chr2	Araport11	mRNA	18857941	18859189	.	-	.	transcript_id "AT2G45800"; gene_id "AT2G45800.2";
Chr2	Araport11	mRNA	18857941	18859278	.	-	.	transcript_id "AT2G45800"; gene_id "AT2G45800.1";
Chr2	Araport11	three_prime_UTR	18857941	18858152	.	-	.	transcript_id "AT2G45800.2,AT2G45800.1"; gene_id "AT2G45800";
Chr2	Araport11	exon	18857941	18858569	.	-	.	transcript_id "AT2G45800.2,AT2G45800.1"; gene_id "AT2G45800";
Chr2	Araport11	CDS	18858153	18858569	.	-	0	transcript_id "AT2G45800.2"; gene_id "AT2G45800";
Chr2	Araport11	CDS	18858153	18858569	.	-	0	transcript_id "AT2G45800.1"; gene_id "AT2G45800";
Chr2	Araport11	protein	18858153	18858823	.	-	.	transcript_id "AT2G45800.2"; gene_id "AT2G45800";
Chr2	Araport11	protein	18858153	18859007	.	-	.	transcript_id "AT2G45800.1"; gene_id "AT2G45800";
Chr2	Araport11	gene	18858184	18859278	.	+	.	transcript_id ""; gene_id "";
Chr2	Araport11	antisense_lncRNA	18858184	18859278	.	+	.	transcript_id "AT2G09665"; gene_id "AT2G09665.1";
Chr2	Araport11	exon	18858184	18858455	.	+	.	transcript_id "AT2G09665.1"; gene_id "AT2G09665";
Chr2	Araport11	exon	18858541	18859278	.	+	.	transcript_id "AT2G09665.1"; gene_id "AT2G09665";
Chr2	Araport11	CDS	18858653	18858823	.	-	0	transcript_id "AT2G45800.2"; gene_id "AT2G45800";
Chr2	Araport11	exon	18858653	18859189	.	-	.	transcript_id "AT2G45800.2"; gene_id "AT2G45800";
Chr2	Araport11	exon	18858653	18858781	.	-	.	transcript_id "AT2G45800.1"; gene_id "AT2G45800";
Chr2	Araport11	CDS	18858653	18858781	.	-	0	transcript_id "AT2G45800.1"; gene_id "AT2G45800";
Chr2	Araport11	five_prime_UTR	18858824	18859189	.	-	.	transcript_id "AT2G45800.2"; gene_id "AT2G45800";
Chr2	Araport11	CDS	18858873	18859007	.	-	0	transcript_id "AT2G45800.1"; gene_id "AT2G45800";
Chr2	Araport11	exon	18858873	18859278	.	-	.	transcript_id "AT2G45800.1"; gene_id "AT2G45800";
Chr2	Araport11	five_prime_UTR	18859008	18859278	.	-	.	transcript_id "AT2G45800.1"; gene_id "AT2G45800";
Chr2	Araport11	gene	18859472	18862970	.	+	.	transcript_id "AT2G45810"; gene_id "AT2G45810";
Chr2	Araport11	mRNA	18859472	18862970	.	+	.	transcript_id "AT2G45810"; gene_id "AT2G45810.1";
Chr2	Araport11	five_prime_UTR	18859472	18859835	.	+	.	transcript_id "AT2G45810.1"; gene_id "AT2G45810";
Chr2	Araport11	exon	18859472	18860212	.	+	.	transcript_id "AT2G45810.1"; gene_id "AT2G45810";
Chr2	Araport11	CDS	18859836	18860212	.	+	0	transcript_id "AT2G45810.1"; gene_id "AT2G45810";
Chr2	Araport11	protein	18859836	18862318	.	+	.	transcript_id "AT2G45810.1"; gene_id "AT2G45810";
Chr2	Araport11	exon	18860300	18860360	.	+	.	transcript_id "AT2G45810.1"; gene_id "AT2G45810";
Chr2	Araport11	CDS	18860300	18860360	.	+	1	transcript_id "AT2G45810.1"; gene_id "AT2G45810";
Chr2	Araport11	exon	18860448	18860682	.	+	.	transcript_id "AT2G45810.1"; gene_id "AT2G45810";
Chr2	Araport11	CDS	18860448	18860682	.	+	0	transcript_id "AT2G45810.1"; gene_id "AT2G45810";
Chr2	Araport11	exon	18860830	18861068	.	+	.	transcript_id "AT2G45810.1"; gene_id "AT2G45810";
Chr2	Araport11	CDS	18860830	18861068	.	+	2	transcript_id "AT2G45810.1"; gene_id "AT2G45810";
Chr2	Araport11	exon	18861290	18861541	.	+	.	transcript_id "AT2G45810.1"; gene_id "AT2G45810";
Chr2	Araport11	CDS	18861290	18861541	.	+	0	transcript_id "AT2G45810.1"; gene_id "AT2G45810";
Chr2	Araport11	exon	18861635	18861815	.	+	.	transcript_id "AT2G45810.1"; gene_id "AT2G45810";
Chr2	Araport11	CDS	18861635	18861815	.	+	0	transcript_id "AT2G45810.1"; gene_id "AT2G45810";
Chr2	Araport11	exon	18861893	18861981	.	+	.	transcript_id "AT2G45810.1"; gene_id "AT2G45810";
Chr2	Araport11	CDS	18861893	18861981	.	+	2	transcript_id "AT2G45810.1"; gene_id "AT2G45810";
Chr2	Araport11	exon	18862081	18862154	.	+	.	transcript_id "AT2G45810.1"; gene_id "AT2G45810";
Chr2	Araport11	CDS	18862081	18862154	.	+	0	transcript_id "AT2G45810.1"; gene_id "AT2G45810";
Chr2	Araport11	CDS	18862240	18862318	.	+	1	transcript_id "AT2G45810.1"; gene_id "AT2G45810";
Chr2	Araport11	exon	18862240	18862369	.	+	.	transcript_id "AT2G45810.1"; gene_id "AT2G45810";
Chr2	Araport11	three_prime_UTR	18862319	18862369	.	+	.	transcript_id "AT2G45810.1"; gene_id "AT2G45810";
Chr2	Araport11	exon	18862465	18862970	.	+	.	transcript_id "AT2G45810.1"; gene_id "AT2G45810";
Chr2	Araport11	three_prime_UTR	18862465	18862970	.	+	.	transcript_id "AT2G45810.1"; gene_id "AT2G45810";
Chr2	Araport11	gene	18862953	18864741	.	-	.	transcript_id "AT2G45820"; gene_id "AT2G45820";
Chr2	Araport11	mRNA	18862953	18864741	.	-	.	transcript_id "AT2G45820"; gene_id "AT2G45820.1";
Chr2	Araport11	three_prime_UTR	18862953	18863146	.	-	.	transcript_id "AT2G45820.1"; gene_id "AT2G45820";
Chr2	Araport11	exon	18862953	18863423	.	-	.	transcript_id "AT2G45820.1"; gene_id "AT2G45820";
Chr2	Araport11	CDS	18863147	18863423	.	-	1	transcript_id "AT2G45820.1"; gene_id "AT2G45820";
Chr2	Araport11	protein	18863147	18864576	.	-	.	transcript_id "AT2G45820.1"; gene_id "AT2G45820";
Chr2	Araport11	exon	18863496	18863583	.	-	.	transcript_id "AT2G45820.1"; gene_id "AT2G45820";
Chr2	Araport11	CDS	18863496	18863583	.	-	2	transcript_id "AT2G45820.1"; gene_id "AT2G45820";
Chr2	Araport11	exon	18863679	18863732	.	-	.	transcript_id "AT2G45820.1"; gene_id "AT2G45820";
Chr2	Araport11	CDS	18863679	18863732	.	-	2	transcript_id "AT2G45820.1"; gene_id "AT2G45820";
Chr2	Araport11	CDS	18864423	18864576	.	-	0	transcript_id "AT2G45820.1"; gene_id "AT2G45820";
Chr2	Araport11	exon	18864423	18864741	.	-	.	transcript_id "AT2G45820.1"; gene_id "AT2G45820";
Chr2	Araport11	five_prime_UTR	18864577	18864741	.	-	.	transcript_id "AT2G45820.1"; gene_id "AT2G45820";
Chr2	Araport11	gene	18865923	18868542	.	+	.	transcript_id "AT2G45830"; gene_id "AT2G45830";
Chr2	Araport11	mRNA	18865923	18868542	.	+	.	transcript_id "AT2G45830"; gene_id "AT2G45830.2";
Chr2	Araport11	five_prime_UTR	18865923	18866849	.	+	.	transcript_id "AT2G45830.2"; gene_id "AT2G45830";
Chr2	Araport11	exon	18865923	18867160	.	+	.	transcript_id "AT2G45830.2"; gene_id "AT2G45830";
Chr2	Araport11	mRNA	18865923	18868542	.	+	.	transcript_id "AT2G45830"; gene_id "AT2G45830.1";
Chr2	Araport11	five_prime_UTR	18865923	18866323	.	+	.	transcript_id "AT2G45830.1"; gene_id "AT2G45830";
Chr2	Araport11	exon	18865923	18866503	.	+	.	transcript_id "AT2G45830.1"; gene_id "AT2G45830";
Chr2	Araport11	mRNA	18865923	18868542	.	+	.	transcript_id "AT2G45830"; gene_id "AT2G45830.3";
Chr2	Araport11	exon	18865923	18866228	.	+	.	transcript_id "AT2G45830.3"; gene_id "AT2G45830";
Chr2	Araport11	five_prime_UTR	18865923	18866228	.	+	.	transcript_id "AT2G45830.3"; gene_id "AT2G45830";
Chr2	Araport11	mRNA	18865927	18868542	.	+	.	transcript_id "AT2G45830"; gene_id "AT2G45830.4";
Chr2	Araport11	exon	18865927	18866228	.	+	.	transcript_id "AT2G45830.4"; gene_id "AT2G45830";
Chr2	Araport11	five_prime_UTR	18865927	18866228	.	+	.	transcript_id "AT2G45830.4"; gene_id "AT2G45830";
Chr2	Araport11	mRNA	18865930	18868542	.	+	.	transcript_id "AT2G45830"; gene_id "AT2G45830.5";
Chr2	Araport11	mRNA	18865930	18868542	.	+	.	transcript_id "AT2G45830"; gene_id "AT2G45830.6";
Chr2	Araport11	exon	18865930	18866228	.	+	.	transcript_id "AT2G45830.5,AT2G45830.6"; gene_id "AT2G45830";
Chr2	Araport11	five_prime_UTR	18865930	18866228	.	+	.	transcript_id "AT2G45830.5,AT2G45830.6"; gene_id "AT2G45830";
Chr2	Araport11	five_prime_UTR	18866314	18866849	.	+	.	transcript_id "AT2G45830.3"; gene_id "AT2G45830";
Chr2	Araport11	exon	18866314	18867160	.	+	.	transcript_id "AT2G45830.3"; gene_id "AT2G45830";
Chr2	Araport11	five_prime_UTR	18866314	18866323	.	+	.	transcript_id "AT2G45830.4"; gene_id "AT2G45830";
Chr2	Araport11	exon	18866314	18866503	.	+	.	transcript_id "AT2G45830.4"; gene_id "AT2G45830";
Chr2	Araport11	five_prime_UTR	18866320	18866849	.	+	.	transcript_id "AT2G45830.5"; gene_id "AT2G45830";
Chr2	Araport11	exon	18866320	18867160	.	+	.	transcript_id "AT2G45830.5"; gene_id "AT2G45830";
Chr2	Araport11	CDS	18866324	18866503	.	+	0	transcript_id "AT2G45830.1"; gene_id "AT2G45830";
Chr2	Araport11	CDS	18866324	18866503	.	+	0	transcript_id "AT2G45830.4"; gene_id "AT2G45830";
Chr2	Araport11	protein	18866324	18868344	.	+	.	transcript_id "AT2G45830.1"; gene_id "AT2G45830";
Chr2	Araport11	protein	18866324	18868344	.	+	.	transcript_id "AT2G45830.4"; gene_id "AT2G45830";
Chr2	Araport11	CDS	18866607	18867160	.	+	0	transcript_id "AT2G45830.1"; gene_id "AT2G45830";
Chr2	Araport11	CDS	18866607	18867160	.	+	0	transcript_id "AT2G45830.4"; gene_id "AT2G45830";
Chr2	Araport11	five_prime_UTR	18866607	18866849	.	+	.	transcript_id "AT2G45830.6"; gene_id "AT2G45830";
Chr2	Araport11	exon	18866607	18867160	.	+	.	transcript_id "AT2G45830.1,AT2G45830.4,AT2G45830.6"; gene_id "AT2G45830";
Chr2	Araport11	CDS	18866850	18867160	.	+	0	transcript_id "AT2G45830.2"; gene_id "AT2G45830";
Chr2	Araport11	CDS	18866850	18867160	.	+	0	transcript_id "AT2G45830.3"; gene_id "AT2G45830";
Chr2	Araport11	CDS	18866850	18867160	.	+	0	transcript_id "AT2G45830.5"; gene_id "AT2G45830";
Chr2	Araport11	CDS	18866850	18867160	.	+	0	transcript_id "AT2G45830.6"; gene_id "AT2G45830";
Chr2	Araport11	protein	18866850	18868344	.	+	.	transcript_id "AT2G45830.2"; gene_id "AT2G45830";
Chr2	Araport11	protein	18866850	18868344	.	+	.	transcript_id "AT2G45830.3"; gene_id "AT2G45830";
Chr2	Araport11	protein	18866850	18868344	.	+	.	transcript_id "AT2G45830.5"; gene_id "AT2G45830";
Chr2	Araport11	protein	18866850	18868344	.	+	.	transcript_id "AT2G45830.6"; gene_id "AT2G45830";
Chr2	Araport11	CDS	18867252	18867444	.	+	1	transcript_id "AT2G45830.2"; gene_id "AT2G45830";
Chr2	Araport11	CDS	18867252	18867444	.	+	1	transcript_id "AT2G45830.1"; gene_id "AT2G45830";
Chr2	Araport11	CDS	18867252	18867444	.	+	1	transcript_id "AT2G45830.3"; gene_id "AT2G45830";
Chr2	Araport11	CDS	18867252	18867444	.	+	1	transcript_id "AT2G45830.4"; gene_id "AT2G45830";
Chr2	Araport11	CDS	18867252	18867444	.	+	1	transcript_id "AT2G45830.5"; gene_id "AT2G45830";
Chr2	Araport11	CDS	18867252	18867444	.	+	1	transcript_id "AT2G45830.6"; gene_id "AT2G45830";
Chr2	Araport11	exon	18867252	18867444	.	+	.	transcript_id "AT2G45830.2,AT2G45830.1,AT2G45830.3,AT2G45830.4,AT2G45830.5,AT2G45830.6"; gene_id "AT2G45830";
Chr2	Araport11	CDS	18867531	18867595	.	+	0	transcript_id "AT2G45830.2"; gene_id "AT2G45830";
Chr2	Araport11	CDS	18867531	18867595	.	+	0	transcript_id "AT2G45830.1"; gene_id "AT2G45830";
Chr2	Araport11	CDS	18867531	18867595	.	+	0	transcript_id "AT2G45830.3"; gene_id "AT2G45830";
Chr2	Araport11	CDS	18867531	18867595	.	+	0	transcript_id "AT2G45830.4"; gene_id "AT2G45830";
Chr2	Araport11	CDS	18867531	18867595	.	+	0	transcript_id "AT2G45830.5"; gene_id "AT2G45830";
Chr2	Araport11	CDS	18867531	18867595	.	+	0	transcript_id "AT2G45830.6"; gene_id "AT2G45830";
Chr2	Araport11	exon	18867531	18867595	.	+	.	transcript_id "AT2G45830.2,AT2G45830.1,AT2G45830.3,AT2G45830.4,AT2G45830.5,AT2G45830.6"; gene_id "AT2G45830";
Chr2	Araport11	CDS	18867676	18867886	.	+	1	transcript_id "AT2G45830.2"; gene_id "AT2G45830";
Chr2	Araport11	CDS	18867676	18867886	.	+	1	transcript_id "AT2G45830.1"; gene_id "AT2G45830";
Chr2	Araport11	CDS	18867676	18867886	.	+	1	transcript_id "AT2G45830.3"; gene_id "AT2G45830";
Chr2	Araport11	CDS	18867676	18867886	.	+	1	transcript_id "AT2G45830.4"; gene_id "AT2G45830";
Chr2	Araport11	CDS	18867676	18867886	.	+	1	transcript_id "AT2G45830.5"; gene_id "AT2G45830";
Chr2	Araport11	CDS	18867676	18867886	.	+	1	transcript_id "AT2G45830.6"; gene_id "AT2G45830";
Chr2	Araport11	exon	18867676	18867886	.	+	.	transcript_id "AT2G45830.2,AT2G45830.1,AT2G45830.3,AT2G45830.4,AT2G45830.5,AT2G45830.6"; gene_id "AT2G45830";
Chr2	Araport11	CDS	18867976	18868344	.	+	0	transcript_id "AT2G45830.2"; gene_id "AT2G45830";
Chr2	Araport11	CDS	18867976	18868344	.	+	0	transcript_id "AT2G45830.1"; gene_id "AT2G45830";
Chr2	Araport11	CDS	18867976	18868344	.	+	0	transcript_id "AT2G45830.3"; gene_id "AT2G45830";
Chr2	Araport11	CDS	18867976	18868344	.	+	0	transcript_id "AT2G45830.4"; gene_id "AT2G45830";
Chr2	Araport11	CDS	18867976	18868344	.	+	0	transcript_id "AT2G45830.5"; gene_id "AT2G45830";
Chr2	Araport11	CDS	18867976	18868344	.	+	0	transcript_id "AT2G45830.6"; gene_id "AT2G45830";
Chr2	Araport11	exon	18867976	18868542	.	+	.	transcript_id "AT2G45830.2,AT2G45830.1,AT2G45830.3,AT2G45830.4,AT2G45830.5,AT2G45830.6"; gene_id "AT2G45830";
Chr2	Araport11	three_prime_UTR	18868345	18868542	.	+	.	transcript_id "AT2G45830.2,AT2G45830.1,AT2G45830.3,AT2G45830.4,AT2G45830.5,AT2G45830.6"; gene_id "AT2G45830";
Chr2	Araport11	transposable_element	18868417	18868940	.	-	.	transcript_id "AT2TE85780"; gene_id "AT2TE85780";
Chr2	Araport11	transposon_fragment	18868417	18868940	.	-	.	transcript_id "AT2TE85780"; gene_id "AT2TE85780";
Chr2	Araport11	transposable_element	18868941	18869019	.	+	.	transcript_id "AT2TE85785"; gene_id "AT2TE85785";
Chr2	Araport11	transposon_fragment	18868941	18869019	.	+	.	transcript_id "AT2TE85785"; gene_id "AT2TE85785";
Chr2	Araport11	gene	18869153	18871786	.	+	.	transcript_id "AT2G45840"; gene_id "AT2G45840";
Chr2	Araport11	mRNA	18869153	18871786	.	+	.	transcript_id "AT2G45840"; gene_id "AT2G45840.1";
Chr2	Araport11	five_prime_UTR	18869153	18869285	.	+	.	transcript_id "AT2G45840.1"; gene_id "AT2G45840";
Chr2	Araport11	exon	18869153	18869444	.	+	.	transcript_id "AT2G45840.1"; gene_id "AT2G45840";
Chr2	Araport11	CDS	18869286	18869444	.	+	0	transcript_id "AT2G45840.1"; gene_id "AT2G45840";
Chr2	Araport11	protein	18869286	18871487	.	+	.	transcript_id "AT2G45840.1"; gene_id "AT2G45840";
Chr2	Araport11	exon	18869532	18870118	.	+	.	transcript_id "AT2G45840.1"; gene_id "AT2G45840";
Chr2	Araport11	CDS	18869532	18870118	.	+	0	transcript_id "AT2G45840.1"; gene_id "AT2G45840";
Chr2	Araport11	exon	18870266	18870443	.	+	.	transcript_id "AT2G45840.1"; gene_id "AT2G45840";
Chr2	Araport11	CDS	18870266	18870443	.	+	1	transcript_id "AT2G45840.1"; gene_id "AT2G45840";
Chr2	Araport11	exon	18870542	18870606	.	+	.	transcript_id "AT2G45840.1"; gene_id "AT2G45840";
Chr2	Araport11	CDS	18870542	18870606	.	+	0	transcript_id "AT2G45840.1"; gene_id "AT2G45840";
Chr2	Araport11	exon	18870702	18870912	.	+	.	transcript_id "AT2G45840.1"; gene_id "AT2G45840";
Chr2	Araport11	CDS	18870702	18870912	.	+	1	transcript_id "AT2G45840.1"; gene_id "AT2G45840";
Chr2	Araport11	CDS	18871116	18871487	.	+	0	transcript_id "AT2G45840.1"; gene_id "AT2G45840";
Chr2	Araport11	exon	18871116	18871786	.	+	.	transcript_id "AT2G45840.1"; gene_id "AT2G45840";
Chr2	Araport11	gene	18871479	18873972	.	-	.	transcript_id "AT2G45850"; gene_id "AT2G45850";
Chr2	Araport11	mRNA	18871479	18873684	.	-	.	transcript_id "AT2G45850"; gene_id "AT2G45850.2";
Chr2	Araport11	mRNA	18871479	18873972	.	-	.	transcript_id "AT2G45850"; gene_id "AT2G45850.3";
Chr2	Araport11	three_prime_UTR	18871479	18872180	.	-	.	transcript_id "AT2G45850.3"; gene_id "AT2G45850";
Chr2	Araport11	exon	18871479	18872366	.	-	.	transcript_id "AT2G45850.3"; gene_id "AT2G45850";
Chr2	Araport11	mRNA	18871479	18873972	.	-	.	transcript_id "AT2G45850"; gene_id "AT2G45850.1";
Chr2	Araport11	three_prime_UTR	18871479	18871900	.	-	.	transcript_id "AT2G45850.2,AT2G45850.1"; gene_id "AT2G45850";
Chr2	Araport11	exon	18871479	18872134	.	-	.	transcript_id "AT2G45850.2,AT2G45850.1"; gene_id "AT2G45850";
Chr2	Araport11	three_prime_UTR	18871488	18871786	.	+	.	transcript_id "AT2G45840.1"; gene_id "AT2G45840";
Chr2	Araport11	CDS	18871901	18872134	.	-	0	transcript_id "AT2G45850.2"; gene_id "AT2G45850";
Chr2	Araport11	CDS	18871901	18872134	.	-	0	transcript_id "AT2G45850.1"; gene_id "AT2G45850";
Chr2	Araport11	protein	18871901	18873457	.	-	.	transcript_id "AT2G45850.2"; gene_id "AT2G45850";
Chr2	Araport11	protein	18871901	18873457	.	-	.	transcript_id "AT2G45850.1"; gene_id "AT2G45850";
Chr2	Araport11	CDS	18872181	18872366	.	-	0	transcript_id "AT2G45850.3"; gene_id "AT2G45850";
Chr2	Araport11	protein	18872181	18873457	.	-	.	transcript_id "AT2G45850.3"; gene_id "AT2G45850";
Chr2	Araport11	CDS	18872205	18872366	.	-	0	transcript_id "AT2G45850.2"; gene_id "AT2G45850";
Chr2	Araport11	CDS	18872205	18872366	.	-	0	transcript_id "AT2G45850.1"; gene_id "AT2G45850";
Chr2	Araport11	exon	18872205	18872366	.	-	.	transcript_id "AT2G45850.2,AT2G45850.1"; gene_id "AT2G45850";
Chr2	Araport11	CDS	18872453	18872584	.	-	0	transcript_id "AT2G45850.2"; gene_id "AT2G45850";
Chr2	Araport11	CDS	18872453	18872584	.	-	0	transcript_id "AT2G45850.3"; gene_id "AT2G45850";
Chr2	Araport11	CDS	18872453	18872584	.	-	0	transcript_id "AT2G45850.1"; gene_id "AT2G45850";
Chr2	Araport11	exon	18872453	18872584	.	-	.	transcript_id "AT2G45850.2,AT2G45850.3,AT2G45850.1"; gene_id "AT2G45850";
Chr2	Araport11	CDS	18872672	18872739	.	-	2	transcript_id "AT2G45850.2"; gene_id "AT2G45850";
Chr2	Araport11	CDS	18872672	18872739	.	-	2	transcript_id "AT2G45850.3"; gene_id "AT2G45850";
Chr2	Araport11	CDS	18872672	18872739	.	-	2	transcript_id "AT2G45850.1"; gene_id "AT2G45850";
Chr2	Araport11	exon	18872672	18872739	.	-	.	transcript_id "AT2G45850.2,AT2G45850.3,AT2G45850.1"; gene_id "AT2G45850";
Chr2	Araport11	CDS	18873007	18873457	.	-	0	transcript_id "AT2G45850.2"; gene_id "AT2G45850";
Chr2	Araport11	exon	18873007	18873684	.	-	.	transcript_id "AT2G45850.2"; gene_id "AT2G45850";
Chr2	Araport11	CDS	18873007	18873457	.	-	0	transcript_id "AT2G45850.3"; gene_id "AT2G45850";
Chr2	Araport11	exon	18873007	18873972	.	-	.	transcript_id "AT2G45850.3"; gene_id "AT2G45850";
Chr2	Araport11	CDS	18873007	18873457	.	-	0	transcript_id "AT2G45850.1"; gene_id "AT2G45850";
Chr2	Araport11	exon	18873007	18873521	.	-	.	transcript_id "AT2G45850.1"; gene_id "AT2G45850";
Chr2	Araport11	five_prime_UTR	18873458	18873684	.	-	.	transcript_id "AT2G45850.2"; gene_id "AT2G45850";
Chr2	Araport11	five_prime_UTR	18873458	18873972	.	-	.	transcript_id "AT2G45850.3"; gene_id "AT2G45850";
Chr2	Araport11	five_prime_UTR	18873458	18873521	.	-	.	transcript_id "AT2G45850.1"; gene_id "AT2G45850";
Chr2	Araport11	exon	18873620	18873972	.	-	.	transcript_id "AT2G45850.1"; gene_id "AT2G45850";
Chr2	Araport11	five_prime_UTR	18873620	18873972	.	-	.	transcript_id "AT2G45850.1"; gene_id "AT2G45850";
Chr2	Araport11	transposable_element	18873669	18873794	.	-	.	transcript_id "AT2TE85800"; gene_id "AT2TE85800";
Chr2	Araport11	transposon_fragment	18873669	18873794	.	-	.	transcript_id "AT2TE85800"; gene_id "AT2TE85800";
Chr2	Araport11	gene	18873674	18874499	.	+	.	transcript_id ""; gene_id "";
Chr2	Araport11	transcript_region	18873674	18874495	.	+	.	transcript_id "AT2G00940"; gene_id "AT2G00940.2";
Chr2	Araport11	exon	18873674	18873898	.	+	.	transcript_id "AT2G00940.2"; gene_id "AT2G00940";
Chr2	Araport11	transcript_region	18873675	18874499	.	+	.	transcript_id "AT2G00940"; gene_id "AT2G00940.1";
Chr2	Araport11	exon	18873675	18874499	.	+	.	transcript_id "AT2G00940.1"; gene_id "AT2G00940";
Chr2	Araport11	exon	18873995	18874495	.	+	.	transcript_id "AT2G00940.2"; gene_id "AT2G00940";
Chr2	Araport11	gene	18874566	18875653	.	-	.	transcript_id "AT2G45860"; gene_id "AT2G45860";
Chr2	Araport11	mRNA	18874566	18875653	.	-	.	transcript_id "AT2G45860"; gene_id "AT2G45860.1";
Chr2	Araport11	three_prime_UTR	18874566	18874912	.	-	.	transcript_id "AT2G45860.1"; gene_id "AT2G45860";
Chr2	Araport11	exon	18874566	18875032	.	-	.	transcript_id "AT2G45860.1"; gene_id "AT2G45860";
Chr2	Araport11	CDS	18874913	18875032	.	-	0	transcript_id "AT2G45860.1"; gene_id "AT2G45860";
Chr2	Araport11	protein	18874913	18875568	.	-	.	transcript_id "AT2G45860.1"; gene_id "AT2G45860";
Chr2	Araport11	exon	18875364	18875425	.	-	.	transcript_id "AT2G45860.1"; gene_id "AT2G45860";
Chr2	Araport11	CDS	18875364	18875425	.	-	2	transcript_id "AT2G45860.1"; gene_id "AT2G45860";
Chr2	Araport11	CDS	18875511	18875568	.	-	0	transcript_id "AT2G45860.1"; gene_id "AT2G45860";
Chr2	Araport11	exon	18875511	18875653	.	-	.	transcript_id "AT2G45860.1"; gene_id "AT2G45860";
Chr2	Araport11	five_prime_UTR	18875569	18875653	.	-	.	transcript_id "AT2G45860.1"; gene_id "AT2G45860";
Chr2	Araport11	gene	18875736	18877679	.	+	.	transcript_id "AT2G45870"; gene_id "AT2G45870";
Chr2	Araport11	mRNA	18875736	18877679	.	+	.	transcript_id "AT2G45870"; gene_id "AT2G45870.3";
Chr2	Araport11	mRNA	18875736	18877679	.	+	.	transcript_id "AT2G45870"; gene_id "AT2G45870.1";
Chr2	Araport11	mRNA	18875736	18877679	.	+	.	transcript_id "AT2G45870"; gene_id "AT2G45870.2";
Chr2	Araport11	five_prime_UTR	18875736	18875927	.	+	.	transcript_id "AT2G45870.3,AT2G45870.1,AT2G45870.2"; gene_id "AT2G45870";
Chr2	Araport11	exon	18875736	18876608	.	+	.	transcript_id "AT2G45870.3,AT2G45870.1,AT2G45870.2"; gene_id "AT2G45870";
Chr2	Araport11	CDS	18875928	18876608	.	+	0	transcript_id "AT2G45870.3"; gene_id "AT2G45870";
Chr2	Araport11	CDS	18875928	18876608	.	+	0	transcript_id "AT2G45870.1"; gene_id "AT2G45870";
Chr2	Araport11	CDS	18875928	18876608	.	+	0	transcript_id "AT2G45870.2"; gene_id "AT2G45870";
Chr2	Araport11	protein	18875928	18876943	.	+	.	transcript_id "AT2G45870.2"; gene_id "AT2G45870";
Chr2	Araport11	protein	18875928	18877202	.	+	.	transcript_id "AT2G45870.3"; gene_id "AT2G45870";
Chr2	Araport11	protein	18875928	18877440	.	+	.	transcript_id "AT2G45870.1"; gene_id "AT2G45870";
Chr2	Araport11	CDS	18876683	18876850	.	+	0	transcript_id "AT2G45870.3"; gene_id "AT2G45870";
Chr2	Araport11	CDS	18876683	18876850	.	+	0	transcript_id "AT2G45870.1"; gene_id "AT2G45870";
Chr2	Araport11	exon	18876683	18876850	.	+	.	transcript_id "AT2G45870.3,AT2G45870.1"; gene_id "AT2G45870";
Chr2	Araport11	CDS	18876683	18876943	.	+	0	transcript_id "AT2G45870.2"; gene_id "AT2G45870";
Chr2	Araport11	exon	18876683	18877172	.	+	.	transcript_id "AT2G45870.2"; gene_id "AT2G45870";
Chr2	Araport11	three_prime_UTR	18876944	18877172	.	+	.	transcript_id "AT2G45870.2"; gene_id "AT2G45870";
Chr2	Araport11	CDS	18876966	18877202	.	+	0	transcript_id "AT2G45870.3"; gene_id "AT2G45870";
Chr2	Araport11	exon	18876966	18877679	.	+	.	transcript_id "AT2G45870.3"; gene_id "AT2G45870";
Chr2	Araport11	exon	18876966	18877172	.	+	.	transcript_id "AT2G45870.1"; gene_id "AT2G45870";
Chr2	Araport11	CDS	18876966	18877172	.	+	0	transcript_id "AT2G45870.1"; gene_id "AT2G45870";
Chr2	Araport11	three_prime_UTR	18877203	18877679	.	+	.	transcript_id "AT2G45870.3"; gene_id "AT2G45870";
Chr2	Araport11	CDS	18877264	18877440	.	+	0	transcript_id "AT2G45870.1"; gene_id "AT2G45870";
Chr2	Araport11	three_prime_UTR	18877264	18877679	.	+	.	transcript_id "AT2G45870.2"; gene_id "AT2G45870";
Chr2	Araport11	exon	18877264	18877679	.	+	.	transcript_id "AT2G45870.1,AT2G45870.2"; gene_id "AT2G45870";
Chr2	Araport11	three_prime_UTR	18877441	18877679	.	+	.	transcript_id "AT2G45870.1"; gene_id "AT2G45870";
Chr2	Araport11	gene	18878518	18882995	.	-	.	transcript_id "AT2G45880"; gene_id "AT2G45880";
Chr2	Araport11	mRNA	18878518	18882995	.	-	.	transcript_id "AT2G45880"; gene_id "AT2G45880.1";
Chr2	Araport11	three_prime_UTR	18878518	18878673	.	-	.	transcript_id "AT2G45880.1"; gene_id "AT2G45880";
Chr2	Araport11	exon	18878518	18878720	.	-	.	transcript_id "AT2G45880.1"; gene_id "AT2G45880";
Chr2	Araport11	CDS	18878674	18878720	.	-	2	transcript_id "AT2G45880.1"; gene_id "AT2G45880";
Chr2	Araport11	protein	18878674	18881824	.	-	.	transcript_id "AT2G45880.1"; gene_id "AT2G45880";
Chr2	Araport11	exon	18878800	18879019	.	-	.	transcript_id "AT2G45880.1"; gene_id "AT2G45880";
Chr2	Araport11	CDS	18878800	18879019	.	-	0	transcript_id "AT2G45880.1"; gene_id "AT2G45880";
Chr2	Araport11	exon	18879106	18879324	.	-	.	transcript_id "AT2G45880.1"; gene_id "AT2G45880";
Chr2	Araport11	CDS	18879106	18879324	.	-	0	transcript_id "AT2G45880.1"; gene_id "AT2G45880";
Chr2	Araport11	exon	18879410	18879670	.	-	.	transcript_id "AT2G45880.1"; gene_id "AT2G45880";
Chr2	Araport11	CDS	18879410	18879670	.	-	0	transcript_id "AT2G45880.1"; gene_id "AT2G45880";
Chr2	Araport11	exon	18879775	18879939	.	-	.	transcript_id "AT2G45880.1"; gene_id "AT2G45880";
Chr2	Araport11	CDS	18879775	18879939	.	-	0	transcript_id "AT2G45880.1"; gene_id "AT2G45880";
Chr2	Araport11	exon	18880058	18880252	.	-	.	transcript_id "AT2G45880.1"; gene_id "AT2G45880";
Chr2	Araport11	CDS	18880058	18880252	.	-	0	transcript_id "AT2G45880.1"; gene_id "AT2G45880";
Chr2	Araport11	exon	18880364	18880567	.	-	.	transcript_id "AT2G45880.1"; gene_id "AT2G45880";
Chr2	Araport11	CDS	18880364	18880567	.	-	0	transcript_id "AT2G45880.1"; gene_id "AT2G45880";
Chr2	Araport11	exon	18880649	18880726	.	-	.	transcript_id "AT2G45880.1"; gene_id "AT2G45880";
Chr2	Araport11	CDS	18880649	18880726	.	-	0	transcript_id "AT2G45880.1"; gene_id "AT2G45880";
Chr2	Araport11	exon	18880963	18881235	.	-	.	transcript_id "AT2G45880.1"; gene_id "AT2G45880";
Chr2	Araport11	CDS	18880963	18881235	.	-	0	transcript_id "AT2G45880.1"; gene_id "AT2G45880";
Chr2	Araport11	CDS	18881411	18881824	.	-	0	transcript_id "AT2G45880.1"; gene_id "AT2G45880";
Chr2	Araport11	exon	18881411	18882083	.	-	.	transcript_id "AT2G45880.1"; gene_id "AT2G45880";
Chr2	Araport11	five_prime_UTR	18881825	18882083	.	-	.	transcript_id "AT2G45880.1"; gene_id "AT2G45880";
Chr2	Araport11	exon	18882215	18882995	.	-	.	transcript_id "AT2G45880.1"; gene_id "AT2G45880";
Chr2	Araport11	five_prime_UTR	18882215	18882995	.	-	.	transcript_id "AT2G45880.1"; gene_id "AT2G45880";
Chr2	Araport11	gene	18883377	18885729	.	+	.	transcript_id "AT2G45890"; gene_id "AT2G45890";
Chr2	Araport11	mRNA	18883377	18885729	.	+	.	transcript_id "AT2G45890"; gene_id "AT2G45890.1";
Chr2	Araport11	five_prime_UTR	18883377	18883539	.	+	.	transcript_id "AT2G45890.1"; gene_id "AT2G45890";
Chr2	Araport11	exon	18883377	18883816	.	+	.	transcript_id "AT2G45890.1"; gene_id "AT2G45890";
Chr2	Araport11	CDS	18883540	18883816	.	+	0	transcript_id "AT2G45890.1"; gene_id "AT2G45890";
Chr2	Araport11	protein	18883540	18885440	.	+	.	transcript_id "AT2G45890.1"; gene_id "AT2G45890";
Chr2	Araport11	exon	18883882	18883998	.	+	.	transcript_id "AT2G45890.1"; gene_id "AT2G45890";
Chr2	Araport11	CDS	18883882	18883998	.	+	2	transcript_id "AT2G45890.1"; gene_id "AT2G45890";
Chr2	Araport11	exon	18884086	18884228	.	+	.	transcript_id "AT2G45890.1"; gene_id "AT2G45890";
Chr2	Araport11	CDS	18884086	18884228	.	+	2	transcript_id "AT2G45890.1"; gene_id "AT2G45890";
Chr2	Araport11	exon	18884315	18884389	.	+	.	transcript_id "AT2G45890.1"; gene_id "AT2G45890";
Chr2	Araport11	CDS	18884315	18884389	.	+	0	transcript_id "AT2G45890.1"; gene_id "AT2G45890";
Chr2	Araport11	exon	18884469	18884774	.	+	.	transcript_id "AT2G45890.1"; gene_id "AT2G45890";
Chr2	Araport11	CDS	18884469	18884774	.	+	0	transcript_id "AT2G45890.1"; gene_id "AT2G45890";
Chr2	Araport11	exon	18884860	18885210	.	+	.	transcript_id "AT2G45890.1"; gene_id "AT2G45890";
Chr2	Araport11	CDS	18884860	18885210	.	+	0	transcript_id "AT2G45890.1"; gene_id "AT2G45890";
Chr2	Araport11	CDS	18885318	18885440	.	+	0	transcript_id "AT2G45890.1"; gene_id "AT2G45890";
Chr2	Araport11	exon	18885318	18885729	.	+	.	transcript_id "AT2G45890.1"; gene_id "AT2G45890";
Chr2	Araport11	three_prime_UTR	18885441	18885729	.	+	.	transcript_id "AT2G45890.1"; gene_id "AT2G45890";
Chr2	Araport11	gene	18885751	18889178	.	-	.	transcript_id "AT2G45900"; gene_id "AT2G45900";
Chr2	Araport11	mRNA	18885751	18889178	.	-	.	transcript_id "AT2G45900"; gene_id "AT2G45900.1";
Chr2	Araport11	three_prime_UTR	18885751	18886068	.	-	.	transcript_id "AT2G45900.1"; gene_id "AT2G45900";
Chr2	Araport11	exon	18885751	18886670	.	-	.	transcript_id "AT2G45900.1"; gene_id "AT2G45900";
Chr2	Araport11	mRNA	18885754	18888789	.	-	.	transcript_id "AT2G45900"; gene_id "AT2G45900.2";
Chr2	Araport11	three_prime_UTR	18885754	18886068	.	-	.	transcript_id "AT2G45900.2"; gene_id "AT2G45900";
Chr2	Araport11	exon	18885754	18886670	.	-	.	transcript_id "AT2G45900.2"; gene_id "AT2G45900";
Chr2	Araport11	mRNA	18885766	18888847	.	-	.	transcript_id "AT2G45900"; gene_id "AT2G45900.3";
Chr2	Araport11	three_prime_UTR	18885766	18886068	.	-	.	transcript_id "AT2G45900.3"; gene_id "AT2G45900";
Chr2	Araport11	exon	18885766	18886670	.	-	.	transcript_id "AT2G45900.3"; gene_id "AT2G45900";
Chr2	Araport11	CDS	18886069	18886670	.	-	2	transcript_id "AT2G45900.1"; gene_id "AT2G45900";
Chr2	Araport11	CDS	18886069	18886670	.	-	2	transcript_id "AT2G45900.2"; gene_id "AT2G45900";
Chr2	Araport11	CDS	18886069	18886670	.	-	2	transcript_id "AT2G45900.3"; gene_id "AT2G45900";
Chr2	Araport11	protein	18886069	18888674	.	-	.	transcript_id "AT2G45900.1"; gene_id "AT2G45900";
Chr2	Araport11	protein	18886069	18888674	.	-	.	transcript_id "AT2G45900.2"; gene_id "AT2G45900";
Chr2	Araport11	protein	18886069	18888674	.	-	.	transcript_id "AT2G45900.3"; gene_id "AT2G45900";
Chr2	Araport11	CDS	18886765	18886936	.	-	0	transcript_id "AT2G45900.1"; gene_id "AT2G45900";
Chr2	Araport11	CDS	18886765	18886936	.	-	0	transcript_id "AT2G45900.2"; gene_id "AT2G45900";
Chr2	Araport11	CDS	18886765	18886936	.	-	0	transcript_id "AT2G45900.3"; gene_id "AT2G45900";
Chr2	Araport11	exon	18886765	18886936	.	-	.	transcript_id "AT2G45900.1,AT2G45900.2,AT2G45900.3"; gene_id "AT2G45900";
Chr2	Araport11	CDS	18887017	18887138	.	-	2	transcript_id "AT2G45900.1"; gene_id "AT2G45900";
Chr2	Araport11	CDS	18887017	18887138	.	-	2	transcript_id "AT2G45900.2"; gene_id "AT2G45900";
Chr2	Araport11	CDS	18887017	18887138	.	-	2	transcript_id "AT2G45900.3"; gene_id "AT2G45900";
Chr2	Araport11	exon	18887017	18887138	.	-	.	transcript_id "AT2G45900.1,AT2G45900.2,AT2G45900.3"; gene_id "AT2G45900";
Chr2	Araport11	CDS	18887225	18888278	.	-	0	transcript_id "AT2G45900.1"; gene_id "AT2G45900";
Chr2	Araport11	CDS	18887225	18888278	.	-	0	transcript_id "AT2G45900.2"; gene_id "AT2G45900";
Chr2	Araport11	CDS	18887225	18888278	.	-	0	transcript_id "AT2G45900.3"; gene_id "AT2G45900";
Chr2	Araport11	exon	18887225	18888278	.	-	.	transcript_id "AT2G45900.1,AT2G45900.2,AT2G45900.3"; gene_id "AT2G45900";
Chr2	Araport11	CDS	18888376	18888440	.	-	2	transcript_id "AT2G45900.1"; gene_id "AT2G45900";
Chr2	Araport11	CDS	18888376	18888440	.	-	2	transcript_id "AT2G45900.2"; gene_id "AT2G45900";
Chr2	Araport11	CDS	18888376	18888440	.	-	2	transcript_id "AT2G45900.3"; gene_id "AT2G45900";
Chr2	Araport11	exon	18888376	18888440	.	-	.	transcript_id "AT2G45900.1,AT2G45900.2,AT2G45900.3"; gene_id "AT2G45900";
Chr2	Araport11	CDS	18888527	18888674	.	-	0	transcript_id "AT2G45900.1"; gene_id "AT2G45900";
Chr2	Araport11	CDS	18888527	18888674	.	-	0	transcript_id "AT2G45900.2"; gene_id "AT2G45900";
Chr2	Araport11	exon	18888527	18888789	.	-	.	transcript_id "AT2G45900.2"; gene_id "AT2G45900";
Chr2	Araport11	CDS	18888527	18888674	.	-	0	transcript_id "AT2G45900.3"; gene_id "AT2G45900";
Chr2	Araport11	exon	18888527	18888735	.	-	.	transcript_id "AT2G45900.1,AT2G45900.3"; gene_id "AT2G45900";
Chr2	Araport11	five_prime_UTR	18888675	18888789	.	-	.	transcript_id "AT2G45900.2"; gene_id "AT2G45900";
Chr2	Araport11	five_prime_UTR	18888675	18888735	.	-	.	transcript_id "AT2G45900.1,AT2G45900.3"; gene_id "AT2G45900";
Chr2	Araport11	exon	18888809	18888847	.	-	.	transcript_id "AT2G45900.3"; gene_id "AT2G45900";
Chr2	Araport11	five_prime_UTR	18888809	18888847	.	-	.	transcript_id "AT2G45900.3"; gene_id "AT2G45900";
Chr2	Araport11	exon	18888887	18889178	.	-	.	transcript_id "AT2G45900.1"; gene_id "AT2G45900";
Chr2	Araport11	five_prime_UTR	18888887	18889178	.	-	.	transcript_id "AT2G45900.1"; gene_id "AT2G45900";
Chr2	Araport11	transposable_element	18890618	18890819	.	-	.	transcript_id "AT2TE85890"; gene_id "AT2TE85890";
Chr2	Araport11	transposon_fragment	18890618	18890819	.	-	.	transcript_id "AT2TE85890"; gene_id "AT2TE85890";
Chr2	Araport11	gene	18894030	18898528	.	+	.	transcript_id "AT2G45910"; gene_id "AT2G45910";
Chr2	Araport11	mRNA	18894030	18898528	.	+	.	transcript_id "AT2G45910"; gene_id "AT2G45910.2";
Chr2	Araport11	exon	18894030	18894087	.	+	.	transcript_id "AT2G45910.2"; gene_id "AT2G45910";
Chr2	Araport11	five_prime_UTR	18894030	18894087	.	+	.	transcript_id "AT2G45910.2"; gene_id "AT2G45910";
Chr2	Araport11	mRNA	18894065	18898528	.	+	.	transcript_id "AT2G45910"; gene_id "AT2G45910.1";
Chr2	Araport11	exon	18894065	18894360	.	+	.	transcript_id "AT2G45910.1"; gene_id "AT2G45910";
Chr2	Araport11	five_prime_UTR	18894065	18894360	.	+	.	transcript_id "AT2G45910.1"; gene_id "AT2G45910";
Chr2	Araport11	five_prime_UTR	18894480	18894519	.	+	.	transcript_id "AT2G45910.2,AT2G45910.1"; gene_id "AT2G45910";
Chr2	Araport11	exon	18894480	18894784	.	+	.	transcript_id "AT2G45910.2,AT2G45910.1"; gene_id "AT2G45910";
Chr2	Araport11	CDS	18894520	18894784	.	+	0	transcript_id "AT2G45910.2"; gene_id "AT2G45910";
Chr2	Araport11	CDS	18894520	18894784	.	+	0	transcript_id "AT2G45910.1"; gene_id "AT2G45910";
Chr2	Araport11	protein	18894520	18898212	.	+	.	transcript_id "AT2G45910.2"; gene_id "AT2G45910";
Chr2	Araport11	protein	18894520	18898212	.	+	.	transcript_id "AT2G45910.1"; gene_id "AT2G45910";
Chr2	Araport11	CDS	18894877	18894998	.	+	2	transcript_id "AT2G45910.2"; gene_id "AT2G45910";
Chr2	Araport11	CDS	18894877	18894998	.	+	2	transcript_id "AT2G45910.1"; gene_id "AT2G45910";
Chr2	Araport11	exon	18894877	18894998	.	+	.	transcript_id "AT2G45910.2,AT2G45910.1"; gene_id "AT2G45910";
Chr2	Araport11	CDS	18895128	18895249	.	+	0	transcript_id "AT2G45910.2"; gene_id "AT2G45910";
Chr2	Araport11	CDS	18895128	18895249	.	+	0	transcript_id "AT2G45910.1"; gene_id "AT2G45910";
Chr2	Araport11	exon	18895128	18895249	.	+	.	transcript_id "AT2G45910.2,AT2G45910.1"; gene_id "AT2G45910";
Chr2	Araport11	CDS	18895387	18895491	.	+	1	transcript_id "AT2G45910.2"; gene_id "AT2G45910";
Chr2	Araport11	CDS	18895387	18895491	.	+	1	transcript_id "AT2G45910.1"; gene_id "AT2G45910";
Chr2	Araport11	exon	18895387	18895491	.	+	.	transcript_id "AT2G45910.2,AT2G45910.1"; gene_id "AT2G45910";
Chr2	Araport11	CDS	18895671	18895968	.	+	1	transcript_id "AT2G45910.2"; gene_id "AT2G45910";
Chr2	Araport11	CDS	18895671	18895968	.	+	1	transcript_id "AT2G45910.1"; gene_id "AT2G45910";
Chr2	Araport11	exon	18895671	18895968	.	+	.	transcript_id "AT2G45910.2,AT2G45910.1"; gene_id "AT2G45910";
Chr2	Araport11	CDS	18896063	18896197	.	+	0	transcript_id "AT2G45910.2"; gene_id "AT2G45910";
Chr2	Araport11	CDS	18896063	18896197	.	+	0	transcript_id "AT2G45910.1"; gene_id "AT2G45910";
Chr2	Araport11	exon	18896063	18896197	.	+	.	transcript_id "AT2G45910.2,AT2G45910.1"; gene_id "AT2G45910";
Chr2	Araport11	CDS	18896405	18896929	.	+	0	transcript_id "AT2G45910.2"; gene_id "AT2G45910";
Chr2	Araport11	CDS	18896405	18896929	.	+	0	transcript_id "AT2G45910.1"; gene_id "AT2G45910";
Chr2	Araport11	exon	18896405	18896929	.	+	.	transcript_id "AT2G45910.2,AT2G45910.1"; gene_id "AT2G45910";
Chr2	Araport11	CDS	18897113	18897859	.	+	0	transcript_id "AT2G45910.2"; gene_id "AT2G45910";
Chr2	Araport11	CDS	18897113	18897859	.	+	0	transcript_id "AT2G45910.1"; gene_id "AT2G45910";
Chr2	Araport11	exon	18897113	18897859	.	+	.	transcript_id "AT2G45910.2,AT2G45910.1"; gene_id "AT2G45910";
Chr2	Araport11	CDS	18898027	18898212	.	+	0	transcript_id "AT2G45910.2"; gene_id "AT2G45910";
Chr2	Araport11	CDS	18898027	18898212	.	+	0	transcript_id "AT2G45910.1"; gene_id "AT2G45910";
Chr2	Araport11	exon	18898027	18898528	.	+	.	transcript_id "AT2G45910.2,AT2G45910.1"; gene_id "AT2G45910";
Chr2	Araport11	three_prime_UTR	18898213	18898528	.	+	.	transcript_id "AT2G45910.2,AT2G45910.1"; gene_id "AT2G45910";
Chr2	Araport11	transposable_element	18898405	18898480	.	+	.	transcript_id "AT2TE85930"; gene_id "AT2TE85930";
Chr2	Araport11	transposon_fragment	18898405	18898480	.	+	.	transcript_id "AT2TE85930"; gene_id "AT2TE85930";
Chr2	Araport11	gene	18898629	18901326	.	+	.	transcript_id "AT2G45920"; gene_id "AT2G45920";
Chr2	Araport11	mRNA	18898629	18901303	.	+	.	transcript_id "AT2G45920"; gene_id "AT2G45920.1";
Chr2	Araport11	five_prime_UTR	18898629	18899362	.	+	.	transcript_id "AT2G45920.1"; gene_id "AT2G45920";
Chr2	Araport11	exon	18898629	18899584	.	+	.	transcript_id "AT2G45920.1"; gene_id "AT2G45920";
Chr2	Araport11	mRNA	18898725	18901326	.	+	.	transcript_id "AT2G45920"; gene_id "AT2G45920.2";
Chr2	Araport11	five_prime_UTR	18898725	18899362	.	+	.	transcript_id "AT2G45920.2"; gene_id "AT2G45920";
Chr2	Araport11	exon	18898725	18899584	.	+	.	transcript_id "AT2G45920.2"; gene_id "AT2G45920";
Chr2	Araport11	CDS	18899363	18899584	.	+	0	transcript_id "AT2G45920.1"; gene_id "AT2G45920";
Chr2	Araport11	CDS	18899363	18899584	.	+	0	transcript_id "AT2G45920.2"; gene_id "AT2G45920";
Chr2	Araport11	protein	18899363	18900946	.	+	.	transcript_id "AT2G45920.2"; gene_id "AT2G45920";
Chr2	Araport11	protein	18899363	18901097	.	+	.	transcript_id "AT2G45920.1"; gene_id "AT2G45920";
Chr2	Araport11	CDS	18899663	18899784	.	+	0	transcript_id "AT2G45920.1"; gene_id "AT2G45920";
Chr2	Araport11	CDS	18899663	18899784	.	+	0	transcript_id "AT2G45920.2"; gene_id "AT2G45920";
Chr2	Araport11	exon	18899663	18899784	.	+	.	transcript_id "AT2G45920.1,AT2G45920.2"; gene_id "AT2G45920";
Chr2	Araport11	CDS	18899884	18899988	.	+	1	transcript_id "AT2G45920.1"; gene_id "AT2G45920";
Chr2	Araport11	CDS	18899884	18899988	.	+	1	transcript_id "AT2G45920.2"; gene_id "AT2G45920";
Chr2	Araport11	exon	18899884	18899988	.	+	.	transcript_id "AT2G45920.1,AT2G45920.2"; gene_id "AT2G45920";
Chr2	Araport11	CDS	18900160	18900391	.	+	1	transcript_id "AT2G45920.1"; gene_id "AT2G45920";
Chr2	Araport11	CDS	18900160	18900391	.	+	1	transcript_id "AT2G45920.2"; gene_id "AT2G45920";
Chr2	Araport11	exon	18900160	18900391	.	+	.	transcript_id "AT2G45920.1,AT2G45920.2"; gene_id "AT2G45920";
Chr2	Araport11	exon	18900491	18900814	.	+	.	transcript_id "AT2G45920.1"; gene_id "AT2G45920";
Chr2	Araport11	CDS	18900491	18900814	.	+	0	transcript_id "AT2G45920.1"; gene_id "AT2G45920";
Chr2	Araport11	CDS	18900491	18900946	.	+	0	transcript_id "AT2G45920.2"; gene_id "AT2G45920";
Chr2	Araport11	exon	18900491	18901326	.	+	.	transcript_id "AT2G45920.2"; gene_id "AT2G45920";
Chr2	Araport11	CDS	18900900	18901097	.	+	0	transcript_id "AT2G45920.1"; gene_id "AT2G45920";
Chr2	Araport11	exon	18900900	18901303	.	+	.	transcript_id "AT2G45920.1"; gene_id "AT2G45920";
Chr2	Araport11	three_prime_UTR	18900947	18901326	.	+	.	transcript_id "AT2G45920.2"; gene_id "AT2G45920";
Chr2	Araport11	three_prime_UTR	18901098	18901303	.	+	.	transcript_id "AT2G45920.1"; gene_id "AT2G45920";
Chr2	Araport11	gene	18901392	18902914	.	-	.	transcript_id "AT2G45930"; gene_id "AT2G45930";
Chr2	Araport11	mRNA	18901392	18902914	.	-	.	transcript_id "AT2G45930"; gene_id "AT2G45930.1";
Chr2	Araport11	three_prime_UTR	18901392	18901944	.	-	.	transcript_id "AT2G45930.1"; gene_id "AT2G45930";
Chr2	Araport11	exon	18901392	18902607	.	-	.	transcript_id "AT2G45930.1"; gene_id "AT2G45930";
Chr2	Araport11	CDS	18901945	18902607	.	-	0	transcript_id "AT2G45930.1"; gene_id "AT2G45930";
Chr2	Araport11	protein	18901945	18902757	.	-	.	transcript_id "AT2G45930.1"; gene_id "AT2G45930";
Chr2	Araport11	gene	18902541	18903035	.	+	.	transcript_id "MIR5655"; gene_id "AT2G09670";
Chr2	Araport11	miRNA_primary_transcript	18902541	18903035	.	+	.	transcript_id "AT2G09670"; gene_id "AT2G09670.1";
Chr2	Araport11	miRNA	18902623	18902643	.	+	.	transcript_id "ath"; gene_id "ath";
Chr2	Araport11	CDS	18902701	18902757	.	-	0	transcript_id "AT2G45930.1"; gene_id "AT2G45930";
Chr2	Araport11	exon	18902701	18902914	.	-	.	transcript_id "AT2G45930.1"; gene_id "AT2G45930";
Chr2	Araport11	five_prime_UTR	18902758	18902914	.	-	.	transcript_id "AT2G45930.1"; gene_id "AT2G45930";
Chr2	Araport11	gene	18902963	18904325	.	+	.	transcript_id "AT2G45940"; gene_id "AT2G45940";
Chr2	Araport11	mRNA	18902963	18904181	.	+	.	transcript_id "AT2G45940"; gene_id "AT2G45940.2";
Chr2	Araport11	five_prime_UTR	18902963	18902992	.	+	.	transcript_id "AT2G45940.2"; gene_id "AT2G45940";
Chr2	Araport11	exon	18902963	18903702	.	+	.	transcript_id "AT2G45940.2"; gene_id "AT2G45940";
Chr2	Araport11	CDS	18902993	18903702	.	+	0	transcript_id "AT2G45940.2"; gene_id "AT2G45940";
Chr2	Araport11	protein	18902993	18904181	.	+	.	transcript_id "AT2G45940.2"; gene_id "AT2G45940";
Chr2	Araport11	mRNA	18903012	18904325	.	+	.	transcript_id "AT2G45940"; gene_id "AT2G45940.1";
Chr2	Araport11	five_prime_UTR	18903012	18903031	.	+	.	transcript_id "AT2G45940.1"; gene_id "AT2G45940";
Chr2	Araport11	exon	18903012	18903702	.	+	.	transcript_id "AT2G45940.1"; gene_id "AT2G45940";
Chr2	Araport11	CDS	18903032	18903702	.	+	0	transcript_id "AT2G45940.1"; gene_id "AT2G45940";
Chr2	Araport11	protein	18903032	18904181	.	+	.	transcript_id "AT2G45940.1"; gene_id "AT2G45940";
Chr2	Araport11	exon	18903794	18904181	.	+	.	transcript_id "AT2G45940.2"; gene_id "AT2G45940";
Chr2	Araport11	CDS	18903794	18904181	.	+	1	transcript_id "AT2G45940.2"; gene_id "AT2G45940";
Chr2	Araport11	CDS	18903794	18904181	.	+	1	transcript_id "AT2G45940.1"; gene_id "AT2G45940";
Chr2	Araport11	exon	18903794	18904325	.	+	.	transcript_id "AT2G45940.1"; gene_id "AT2G45940";
Chr2	Araport11	three_prime_UTR	18904182	18904325	.	+	.	transcript_id "AT2G45940.1"; gene_id "AT2G45940";
Chr2	Araport11	gene	18904324	18908121	.	-	.	transcript_id "AT2G45950"; gene_id "AT2G45950";
Chr2	Araport11	mRNA	18904324	18907973	.	-	.	transcript_id "AT2G45950"; gene_id "AT2G45950.2";
Chr2	Araport11	three_prime_UTR	18904324	18904672	.	-	.	transcript_id "AT2G45950.2"; gene_id "AT2G45950";
Chr2	Araport11	exon	18904324	18904832	.	-	.	transcript_id "AT2G45950.2"; gene_id "AT2G45950";
Chr2	Araport11	mRNA	18904324	18908121	.	-	.	transcript_id "AT2G45950"; gene_id "AT2G45950.1";
Chr2	Araport11	three_prime_UTR	18904324	18904610	.	-	.	transcript_id "AT2G45950.1"; gene_id "AT2G45950";
Chr2	Araport11	exon	18904324	18904624	.	-	.	transcript_id "AT2G45950.1"; gene_id "AT2G45950";
Chr2	Araport11	CDS	18904611	18904624	.	-	2	transcript_id "AT2G45950.1"; gene_id "AT2G45950";
Chr2	Araport11	mRNA	18904611	18907477	.	-	.	transcript_id "AT2G45950"; gene_id "AT2G45950.4";
Chr2	Araport11	CDS	18904611	18904624	.	-	2	transcript_id "AT2G45950.4"; gene_id "AT2G45950";
Chr2	Araport11	mRNA	18904611	18908121	.	-	.	transcript_id "AT2G45950"; gene_id "AT2G45950.3";
Chr2	Araport11	CDS	18904611	18904624	.	-	2	transcript_id "AT2G45950.3"; gene_id "AT2G45950";
Chr2	Araport11	exon	18904611	18904624	.	-	.	transcript_id "AT2G45950.4,AT2G45950.3"; gene_id "AT2G45950";
Chr2	Araport11	protein	18904611	18906967	.	-	.	transcript_id "AT2G45950.1"; gene_id "AT2G45950";
Chr2	Araport11	protein	18904611	18906967	.	-	.	transcript_id "AT2G45950.4"; gene_id "AT2G45950";
Chr2	Araport11	protein	18904611	18906967	.	-	.	transcript_id "AT2G45950.3"; gene_id "AT2G45950";
Chr2	Araport11	CDS	18904673	18904832	.	-	1	transcript_id "AT2G45950.2"; gene_id "AT2G45950";
Chr2	Araport11	mRNA	18904673	18907477	.	-	.	transcript_id "AT2G45950"; gene_id "AT2G45950.5";
Chr2	Araport11	exon	18904673	18904832	.	-	.	transcript_id "AT2G45950.5"; gene_id "AT2G45950";
Chr2	Araport11	CDS	18904673	18904832	.	-	1	transcript_id "AT2G45950.5"; gene_id "AT2G45950";
Chr2	Araport11	protein	18904673	18906967	.	-	.	transcript_id "AT2G45950.2"; gene_id "AT2G45950";
Chr2	Araport11	protein	18904673	18906967	.	-	.	transcript_id "AT2G45950.5"; gene_id "AT2G45950";
Chr2	Araport11	CDS	18904717	18904832	.	-	1	transcript_id "AT2G45950.1"; gene_id "AT2G45950";
Chr2	Araport11	CDS	18904717	18904832	.	-	1	transcript_id "AT2G45950.4"; gene_id "AT2G45950";
Chr2	Araport11	CDS	18904717	18904832	.	-	1	transcript_id "AT2G45950.3"; gene_id "AT2G45950";
Chr2	Araport11	exon	18904717	18904832	.	-	.	transcript_id "AT2G45950.1,AT2G45950.4,AT2G45950.3"; gene_id "AT2G45950";
Chr2	Araport11	CDS	18904982	18905154	.	-	0	transcript_id "AT2G45950.2"; gene_id "AT2G45950";
Chr2	Araport11	CDS	18904982	18905154	.	-	0	transcript_id "AT2G45950.1"; gene_id "AT2G45950";
Chr2	Araport11	CDS	18904982	18905154	.	-	0	transcript_id "AT2G45950.4"; gene_id "AT2G45950";
Chr2	Araport11	CDS	18904982	18905154	.	-	0	transcript_id "AT2G45950.3"; gene_id "AT2G45950";
Chr2	Araport11	CDS	18904982	18905154	.	-	0	transcript_id "AT2G45950.5"; gene_id "AT2G45950";
Chr2	Araport11	exon	18904982	18905154	.	-	.	transcript_id "AT2G45950.2,AT2G45950.1,AT2G45950.4,AT2G45950.3,AT2G45950.5"; gene_id "AT2G45950";
Chr2	Araport11	CDS	18905229	18905320	.	-	2	transcript_id "AT2G45950.2"; gene_id "AT2G45950";
Chr2	Araport11	CDS	18905229	18905320	.	-	2	transcript_id "AT2G45950.1"; gene_id "AT2G45950";
Chr2	Araport11	CDS	18905229	18905320	.	-	2	transcript_id "AT2G45950.4"; gene_id "AT2G45950";
Chr2	Araport11	CDS	18905229	18905320	.	-	2	transcript_id "AT2G45950.3"; gene_id "AT2G45950";
Chr2	Araport11	CDS	18905229	18905320	.	-	2	transcript_id "AT2G45950.5"; gene_id "AT2G45950";
Chr2	Araport11	exon	18905229	18905320	.	-	.	transcript_id "AT2G45950.2,AT2G45950.1,AT2G45950.4,AT2G45950.3,AT2G45950.5"; gene_id "AT2G45950";
Chr2	Araport11	CDS	18905737	18905806	.	-	0	transcript_id "AT2G45950.2"; gene_id "AT2G45950";
Chr2	Araport11	CDS	18905737	18905806	.	-	0	transcript_id "AT2G45950.1"; gene_id "AT2G45950";
Chr2	Araport11	CDS	18905737	18905806	.	-	0	transcript_id "AT2G45950.4"; gene_id "AT2G45950";
Chr2	Araport11	CDS	18905737	18905806	.	-	0	transcript_id "AT2G45950.3"; gene_id "AT2G45950";
Chr2	Araport11	CDS	18905737	18905806	.	-	0	transcript_id "AT2G45950.5"; gene_id "AT2G45950";
Chr2	Araport11	exon	18905737	18905806	.	-	.	transcript_id "AT2G45950.2,AT2G45950.1,AT2G45950.4,AT2G45950.3,AT2G45950.5"; gene_id "AT2G45950";
Chr2	Araport11	CDS	18905942	18906052	.	-	0	transcript_id "AT2G45950.2"; gene_id "AT2G45950";
Chr2	Araport11	CDS	18905942	18906052	.	-	0	transcript_id "AT2G45950.1"; gene_id "AT2G45950";
Chr2	Araport11	CDS	18905942	18906052	.	-	0	transcript_id "AT2G45950.4"; gene_id "AT2G45950";
Chr2	Araport11	CDS	18905942	18906052	.	-	0	transcript_id "AT2G45950.3"; gene_id "AT2G45950";
Chr2	Araport11	CDS	18905942	18906052	.	-	0	transcript_id "AT2G45950.5"; gene_id "AT2G45950";
Chr2	Araport11	exon	18905942	18906052	.	-	.	transcript_id "AT2G45950.2,AT2G45950.1,AT2G45950.4,AT2G45950.3,AT2G45950.5"; gene_id "AT2G45950";
Chr2	Araport11	CDS	18906129	18906320	.	-	0	transcript_id "AT2G45950.2"; gene_id "AT2G45950";
Chr2	Araport11	CDS	18906129	18906320	.	-	0	transcript_id "AT2G45950.1"; gene_id "AT2G45950";
Chr2	Araport11	CDS	18906129	18906320	.	-	0	transcript_id "AT2G45950.4"; gene_id "AT2G45950";
Chr2	Araport11	CDS	18906129	18906320	.	-	0	transcript_id "AT2G45950.3"; gene_id "AT2G45950";
Chr2	Araport11	CDS	18906129	18906320	.	-	0	transcript_id "AT2G45950.5"; gene_id "AT2G45950";
Chr2	Araport11	exon	18906129	18906320	.	-	.	transcript_id "AT2G45950.2,AT2G45950.1,AT2G45950.4,AT2G45950.3,AT2G45950.5"; gene_id "AT2G45950";
Chr2	Araport11	CDS	18906402	18906626	.	-	0	transcript_id "AT2G45950.2"; gene_id "AT2G45950";
Chr2	Araport11	CDS	18906402	18906626	.	-	0	transcript_id "AT2G45950.1"; gene_id "AT2G45950";
Chr2	Araport11	CDS	18906402	18906626	.	-	0	transcript_id "AT2G45950.4"; gene_id "AT2G45950";
Chr2	Araport11	CDS	18906402	18906626	.	-	0	transcript_id "AT2G45950.3"; gene_id "AT2G45950";
Chr2	Araport11	CDS	18906402	18906626	.	-	0	transcript_id "AT2G45950.5"; gene_id "AT2G45950";
Chr2	Araport11	exon	18906402	18906626	.	-	.	transcript_id "AT2G45950.2,AT2G45950.1,AT2G45950.4,AT2G45950.3,AT2G45950.5"; gene_id "AT2G45950";
Chr2	Araport11	CDS	18906932	18906967	.	-	0	transcript_id "AT2G45950.2"; gene_id "AT2G45950";
Chr2	Araport11	CDS	18906932	18906967	.	-	0	transcript_id "AT2G45950.1"; gene_id "AT2G45950";
Chr2	Araport11	CDS	18906932	18906967	.	-	0	transcript_id "AT2G45950.4"; gene_id "AT2G45950";
Chr2	Araport11	CDS	18906932	18906967	.	-	0	transcript_id "AT2G45950.3"; gene_id "AT2G45950";
Chr2	Araport11	exon	18906932	18907206	.	-	.	transcript_id "AT2G45950.2,AT2G45950.1,AT2G45950.3"; gene_id "AT2G45950";
Chr2	Araport11	CDS	18906932	18906967	.	-	0	transcript_id "AT2G45950.5"; gene_id "AT2G45950";
Chr2	Araport11	exon	18906932	18907477	.	-	.	transcript_id "AT2G45950.4,AT2G45950.5"; gene_id "AT2G45950";
Chr2	Araport11	five_prime_UTR	18906968	18907206	.	-	.	transcript_id "AT2G45950.2,AT2G45950.1,AT2G45950.3"; gene_id "AT2G45950";
Chr2	Araport11	five_prime_UTR	18906968	18907477	.	-	.	transcript_id "AT2G45950.4,AT2G45950.5"; gene_id "AT2G45950";
Chr2	Araport11	exon	18907590	18908121	.	-	.	transcript_id "AT2G45950.3"; gene_id "AT2G45950";
Chr2	Araport11	five_prime_UTR	18907590	18908121	.	-	.	transcript_id "AT2G45950.3"; gene_id "AT2G45950";
Chr2	Araport11	exon	18907654	18907973	.	-	.	transcript_id "AT2G45950.2"; gene_id "AT2G45950";
Chr2	Araport11	five_prime_UTR	18907654	18907973	.	-	.	transcript_id "AT2G45950.2"; gene_id "AT2G45950";
Chr2	Araport11	exon	18907654	18908121	.	-	.	transcript_id "AT2G45950.1"; gene_id "AT2G45950";
Chr2	Araport11	five_prime_UTR	18907654	18908121	.	-	.	transcript_id "AT2G45950.1"; gene_id "AT2G45950";
Chr2	Araport11	gene	18910081	18911982	.	+	.	transcript_id "AT2G45960"; gene_id "AT2G45960";
Chr2	Araport11	mRNA	18910081	18911982	.	+	.	transcript_id "AT2G45960"; gene_id "AT2G45960.1";
Chr2	Araport11	five_prime_UTR	18910081	18910449	.	+	.	transcript_id "AT2G45960.1"; gene_id "AT2G45960";
Chr2	Araport11	exon	18910081	18910777	.	+	.	transcript_id "AT2G45960.1"; gene_id "AT2G45960";
Chr2	Araport11	mRNA	18910295	18911982	.	+	.	transcript_id "AT2G45960"; gene_id "AT2G45960.3";
Chr2	Araport11	mRNA	18910295	18911982	.	+	.	transcript_id "AT2G45960"; gene_id "AT2G45960.2";
Chr2	Araport11	five_prime_UTR	18910295	18910449	.	+	.	transcript_id "AT2G45960.3,AT2G45960.2"; gene_id "AT2G45960";
Chr2	Araport11	exon	18910295	18910777	.	+	.	transcript_id "AT2G45960.3,AT2G45960.2"; gene_id "AT2G45960";
Chr2	Araport11	CDS	18910450	18910777	.	+	0	transcript_id "AT2G45960.1"; gene_id "AT2G45960";
Chr2	Araport11	CDS	18910450	18910777	.	+	0	transcript_id "AT2G45960.3"; gene_id "AT2G45960";
Chr2	Araport11	CDS	18910450	18910777	.	+	0	transcript_id "AT2G45960.2"; gene_id "AT2G45960";
Chr2	Araport11	protein	18910450	18911579	.	+	.	transcript_id "AT2G45960.2"; gene_id "AT2G45960";
Chr2	Araport11	protein	18910450	18911703	.	+	.	transcript_id "AT2G45960.1"; gene_id "AT2G45960";
Chr2	Araport11	protein	18910450	18911744	.	+	.	transcript_id "AT2G45960.3"; gene_id "AT2G45960";
Chr2	Araport11	CDS	18911003	18911298	.	+	2	transcript_id "AT2G45960.1"; gene_id "AT2G45960";
Chr2	Araport11	CDS	18911003	18911298	.	+	2	transcript_id "AT2G45960.3"; gene_id "AT2G45960";
Chr2	Araport11	CDS	18911003	18911298	.	+	2	transcript_id "AT2G45960.2"; gene_id "AT2G45960";
Chr2	Araport11	exon	18911003	18911298	.	+	.	transcript_id "AT2G45960.1,AT2G45960.3,AT2G45960.2"; gene_id "AT2G45960";
Chr2	Araport11	exon	18911379	18911519	.	+	.	transcript_id "AT2G45960.1"; gene_id "AT2G45960";
Chr2	Araport11	CDS	18911379	18911519	.	+	0	transcript_id "AT2G45960.1"; gene_id "AT2G45960";
Chr2	Araport11	exon	18911379	18911523	.	+	.	transcript_id "AT2G45960.3"; gene_id "AT2G45960";
Chr2	Araport11	CDS	18911379	18911523	.	+	0	transcript_id "AT2G45960.3"; gene_id "AT2G45960";
Chr2	Araport11	CDS	18911379	18911579	.	+	0	transcript_id "AT2G45960.2"; gene_id "AT2G45960";
Chr2	Araport11	exon	18911379	18911982	.	+	.	transcript_id "AT2G45960.2"; gene_id "AT2G45960";
Chr2	Araport11	three_prime_UTR	18911580	18911982	.	+	.	transcript_id "AT2G45960.2"; gene_id "AT2G45960";
Chr2	Araport11	CDS	18911608	18911703	.	+	0	transcript_id "AT2G45960.1"; gene_id "AT2G45960";
Chr2	Araport11	CDS	18911608	18911744	.	+	2	transcript_id "AT2G45960.3"; gene_id "AT2G45960";
Chr2	Araport11	exon	18911608	18911982	.	+	.	transcript_id "AT2G45960.1,AT2G45960.3"; gene_id "AT2G45960";
Chr2	Araport11	three_prime_UTR	18911704	18911982	.	+	.	transcript_id "AT2G45960.1"; gene_id "AT2G45960";
Chr2	Araport11	three_prime_UTR	18911745	18911982	.	+	.	transcript_id "AT2G45960.3"; gene_id "AT2G45960";
Chr2	Araport11	gene	18912095	18914739	.	-	.	transcript_id "AT2G45970"; gene_id "AT2G45970";
Chr2	Araport11	mRNA	18912095	18914739	.	-	.	transcript_id "AT2G45970"; gene_id "AT2G45970.1";
Chr2	Araport11	three_prime_UTR	18912095	18912547	.	-	.	transcript_id "AT2G45970.1"; gene_id "AT2G45970";
Chr2	Araport11	exon	18912095	18914739	.	-	.	transcript_id "AT2G45970.1"; gene_id "AT2G45970";
Chr2	Araport11	CDS	18912548	18914161	.	-	0	transcript_id "AT2G45970.1"; gene_id "AT2G45970";
Chr2	Araport11	protein	18912548	18914161	.	-	.	transcript_id "AT2G45970.1"; gene_id "AT2G45970";
Chr2	Araport11	five_prime_UTR	18914162	18914739	.	-	.	transcript_id "AT2G45970.1"; gene_id "AT2G45970";
Chr2	Araport11	gene	18917272	18919198	.	-	.	transcript_id "AT2G45980"; gene_id "AT2G45980";
Chr2	Araport11	mRNA	18917272	18919198	.	-	.	transcript_id "AT2G45980"; gene_id "AT2G45980.1";
Chr2	Araport11	three_prime_UTR	18917272	18917679	.	-	.	transcript_id "AT2G45980.1"; gene_id "AT2G45980";
Chr2	Araport11	exon	18917272	18917784	.	-	.	transcript_id "AT2G45980.1"; gene_id "AT2G45980";
Chr2	Araport11	CDS	18917680	18917784	.	-	0	transcript_id "AT2G45980.1"; gene_id "AT2G45980";
Chr2	Araport11	protein	18917680	18918569	.	-	.	transcript_id "AT2G45980.1"; gene_id "AT2G45980";
Chr2	Araport11	CDS	18917904	18918569	.	-	0	transcript_id "AT2G45980.1"; gene_id "AT2G45980";
Chr2	Araport11	exon	18917904	18918605	.	-	.	transcript_id "AT2G45980.1"; gene_id "AT2G45980";
Chr2	Araport11	five_prime_UTR	18918570	18918605	.	-	.	transcript_id "AT2G45980.1"; gene_id "AT2G45980";
Chr2	Araport11	exon	18918980	18919198	.	-	.	transcript_id "AT2G45980.1"; gene_id "AT2G45980";
Chr2	Araport11	five_prime_UTR	18918980	18919198	.	-	.	transcript_id "AT2G45980.1"; gene_id "AT2G45980";
Chr2	Araport11	gene	18919316	18921511	.	+	.	transcript_id "AT2G45990"; gene_id "AT2G45990";
Chr2	Araport11	mRNA	18919316	18921229	.	+	.	transcript_id "AT2G45990"; gene_id "AT2G45990.3";
Chr2	Araport11	mRNA	18919316	18921229	.	+	.	transcript_id "AT2G45990"; gene_id "AT2G45990.1";
Chr2	Araport11	mRNA	18919316	18921511	.	+	.	transcript_id "AT2G45990"; gene_id "AT2G45990.2";
Chr2	Araport11	five_prime_UTR	18919316	18919401	.	+	.	transcript_id "AT2G45990.3,AT2G45990.1,AT2G45990.2"; gene_id "AT2G45990";
Chr2	Araport11	exon	18919316	18919479	.	+	.	transcript_id "AT2G45990.3,AT2G45990.1,AT2G45990.2"; gene_id "AT2G45990";
Chr2	Araport11	mRNA	18919363	18921229	.	+	.	transcript_id "AT2G45990"; gene_id "AT2G45990.4";
Chr2	Araport11	five_prime_UTR	18919363	18919401	.	+	.	transcript_id "AT2G45990.4"; gene_id "AT2G45990";
Chr2	Araport11	exon	18919363	18919479	.	+	.	transcript_id "AT2G45990.4"; gene_id "AT2G45990";
Chr2	Araport11	CDS	18919402	18919479	.	+	0	transcript_id "AT2G45990.3"; gene_id "AT2G45990";
Chr2	Araport11	CDS	18919402	18919479	.	+	0	transcript_id "AT2G45990.1"; gene_id "AT2G45990";
Chr2	Araport11	CDS	18919402	18919479	.	+	0	transcript_id "AT2G45990.2"; gene_id "AT2G45990";
Chr2	Araport11	CDS	18919402	18919479	.	+	0	transcript_id "AT2G45990.4"; gene_id "AT2G45990";
Chr2	Araport11	protein	18919402	18920690	.	+	.	transcript_id "AT2G45990.4"; gene_id "AT2G45990";
Chr2	Araport11	protein	18919402	18921043	.	+	.	transcript_id "AT2G45990.3"; gene_id "AT2G45990";
Chr2	Araport11	protein	18919402	18921043	.	+	.	transcript_id "AT2G45990.1"; gene_id "AT2G45990";
Chr2	Araport11	protein	18919402	18921043	.	+	.	transcript_id "AT2G45990.2"; gene_id "AT2G45990";
Chr2	Araport11	gene	18919458	18919640	.	-	.	transcript_id ""; gene_id "";
Chr2	Araport11	antisense_RNA	18919458	18919640	.	-	.	transcript_id "AT2G09675"; gene_id "AT2G09675.1";
Chr2	Araport11	exon	18919458	18919640	.	-	.	transcript_id "AT2G09675.1"; gene_id "AT2G09675";
Chr2	Araport11	CDS	18919621	18919701	.	+	0	transcript_id "AT2G45990.3"; gene_id "AT2G45990";
Chr2	Araport11	CDS	18919621	18919701	.	+	0	transcript_id "AT2G45990.1"; gene_id "AT2G45990";
Chr2	Araport11	CDS	18919621	18919701	.	+	0	transcript_id "AT2G45990.2"; gene_id "AT2G45990";
Chr2	Araport11	CDS	18919621	18919701	.	+	0	transcript_id "AT2G45990.4"; gene_id "AT2G45990";
Chr2	Araport11	exon	18919621	18919701	.	+	.	transcript_id "AT2G45990.3,AT2G45990.1,AT2G45990.2,AT2G45990.4"; gene_id "AT2G45990";
Chr2	Araport11	CDS	18919821	18919910	.	+	0	transcript_id "AT2G45990.3"; gene_id "AT2G45990";
Chr2	Araport11	CDS	18919821	18919910	.	+	0	transcript_id "AT2G45990.1"; gene_id "AT2G45990";
Chr2	Araport11	CDS	18919821	18919910	.	+	0	transcript_id "AT2G45990.2"; gene_id "AT2G45990";
Chr2	Araport11	CDS	18919821	18919910	.	+	0	transcript_id "AT2G45990.4"; gene_id "AT2G45990";
Chr2	Araport11	exon	18919821	18919910	.	+	.	transcript_id "AT2G45990.3,AT2G45990.1,AT2G45990.2,AT2G45990.4"; gene_id "AT2G45990";
Chr2	Araport11	CDS	18920012	18920178	.	+	0	transcript_id "AT2G45990.3"; gene_id "AT2G45990";
Chr2	Araport11	CDS	18920012	18920178	.	+	0	transcript_id "AT2G45990.1"; gene_id "AT2G45990";
Chr2	Araport11	CDS	18920012	18920178	.	+	0	transcript_id "AT2G45990.2"; gene_id "AT2G45990";
Chr2	Araport11	CDS	18920012	18920178	.	+	0	transcript_id "AT2G45990.4"; gene_id "AT2G45990";
Chr2	Araport11	exon	18920012	18920178	.	+	.	transcript_id "AT2G45990.3,AT2G45990.1,AT2G45990.2,AT2G45990.4"; gene_id "AT2G45990";
Chr2	Araport11	CDS	18920279	18920348	.	+	1	transcript_id "AT2G45990.3"; gene_id "AT2G45990";
Chr2	Araport11	CDS	18920279	18920348	.	+	1	transcript_id "AT2G45990.1"; gene_id "AT2G45990";
Chr2	Araport11	CDS	18920279	18920348	.	+	1	transcript_id "AT2G45990.2"; gene_id "AT2G45990";
Chr2	Araport11	CDS	18920279	18920348	.	+	1	transcript_id "AT2G45990.4"; gene_id "AT2G45990";
Chr2	Araport11	exon	18920279	18920348	.	+	.	transcript_id "AT2G45990.3,AT2G45990.1,AT2G45990.2,AT2G45990.4"; gene_id "AT2G45990";
Chr2	Araport11	CDS	18920452	18920531	.	+	0	transcript_id "AT2G45990.3"; gene_id "AT2G45990";
Chr2	Araport11	CDS	18920452	18920531	.	+	0	transcript_id "AT2G45990.1"; gene_id "AT2G45990";
Chr2	Araport11	CDS	18920452	18920531	.	+	0	transcript_id "AT2G45990.2"; gene_id "AT2G45990";
Chr2	Araport11	CDS	18920452	18920531	.	+	0	transcript_id "AT2G45990.4"; gene_id "AT2G45990";
Chr2	Araport11	exon	18920452	18920531	.	+	.	transcript_id "AT2G45990.3,AT2G45990.1,AT2G45990.2,AT2G45990.4"; gene_id "AT2G45990";
Chr2	Araport11	CDS	18920624	18920686	.	+	1	transcript_id "AT2G45990.3"; gene_id "AT2G45990";
Chr2	Araport11	CDS	18920624	18920686	.	+	1	transcript_id "AT2G45990.1"; gene_id "AT2G45990";
Chr2	Araport11	CDS	18920624	18920686	.	+	1	transcript_id "AT2G45990.2"; gene_id "AT2G45990";
Chr2	Araport11	exon	18920624	18920686	.	+	.	transcript_id "AT2G45990.3,AT2G45990.1,AT2G45990.2"; gene_id "AT2G45990";
Chr2	Araport11	CDS	18920624	18920690	.	+	1	transcript_id "AT2G45990.4"; gene_id "AT2G45990";
Chr2	Araport11	exon	18920624	18920864	.	+	.	transcript_id "AT2G45990.4"; gene_id "AT2G45990";
Chr2	Araport11	three_prime_UTR	18920691	18920864	.	+	.	transcript_id "AT2G45990.4"; gene_id "AT2G45990";
Chr2	Araport11	CDS	18920788	18920864	.	+	1	transcript_id "AT2G45990.1"; gene_id "AT2G45990";
Chr2	Araport11	CDS	18920788	18920864	.	+	1	transcript_id "AT2G45990.2"; gene_id "AT2G45990";
Chr2	Araport11	exon	18920788	18920864	.	+	.	transcript_id "AT2G45990.1,AT2G45990.2"; gene_id "AT2G45990";
Chr2	Araport11	exon	18920803	18920864	.	+	.	transcript_id "AT2G45990.3"; gene_id "AT2G45990";
Chr2	Araport11	CDS	18920803	18920864	.	+	1	transcript_id "AT2G45990.3"; gene_id "AT2G45990";
Chr2	Araport11	CDS	18920943	18921043	.	+	2	transcript_id "AT2G45990.3"; gene_id "AT2G45990";
Chr2	Araport11	CDS	18920943	18921043	.	+	2	transcript_id "AT2G45990.1"; gene_id "AT2G45990";
Chr2	Araport11	CDS	18920943	18921043	.	+	2	transcript_id "AT2G45990.2"; gene_id "AT2G45990";
Chr2	Araport11	exon	18920943	18921132	.	+	.	transcript_id "AT2G45990.2"; gene_id "AT2G45990";
Chr2	Araport11	three_prime_UTR	18920943	18921229	.	+	.	transcript_id "AT2G45990.4"; gene_id "AT2G45990";
Chr2	Araport11	exon	18920943	18921229	.	+	.	transcript_id "AT2G45990.3,AT2G45990.1,AT2G45990.4"; gene_id "AT2G45990";
Chr2	Araport11	gene	18921024	18922179	.	-	.	transcript_id "AT2G46000"; gene_id "AT2G46000";
Chr2	Araport11	mRNA	18921024	18922179	.	-	.	transcript_id "AT2G46000"; gene_id "AT2G46000.1";
Chr2	Araport11	three_prime_UTR	18921024	18921193	.	-	.	transcript_id "AT2G46000.1"; gene_id "AT2G46000";
Chr2	Araport11	exon	18921024	18921373	.	-	.	transcript_id "AT2G46000.1"; gene_id "AT2G46000";
Chr2	Araport11	three_prime_UTR	18921044	18921229	.	+	.	transcript_id "AT2G45990.3,AT2G45990.1"; gene_id "AT2G45990";
Chr2	Araport11	three_prime_UTR	18921044	18921132	.	+	.	transcript_id "AT2G45990.2"; gene_id "AT2G45990";
Chr2	Araport11	CDS	18921194	18921373	.	-	0	transcript_id "AT2G46000.1"; gene_id "AT2G46000";
Chr2	Araport11	protein	18921194	18922047	.	-	.	transcript_id "AT2G46000.1"; gene_id "AT2G46000";
Chr2	Araport11	exon	18921262	18921511	.	+	.	transcript_id "AT2G45990.2"; gene_id "AT2G45990";
Chr2	Araport11	three_prime_UTR	18921262	18921511	.	+	.	transcript_id "AT2G45990.2"; gene_id "AT2G45990";
Chr2	Araport11	exon	18921461	18921589	.	-	.	transcript_id "AT2G46000.1"; gene_id "AT2G46000";
Chr2	Araport11	CDS	18921461	18921589	.	-	0	transcript_id "AT2G46000.1"; gene_id "AT2G46000";
Chr2	Araport11	CDS	18921730	18922047	.	-	0	transcript_id "AT2G46000.1"; gene_id "AT2G46000";
Chr2	Araport11	exon	18921730	18922179	.	-	.	transcript_id "AT2G46000.1"; gene_id "AT2G46000";
Chr2	Araport11	five_prime_UTR	18922048	18922179	.	-	.	transcript_id "AT2G46000.1"; gene_id "AT2G46000";
Chr2	Araport11	gene	18922533	18932055	.	+	.	transcript_id "AT2G46020"; gene_id "AT2G46020";
Chr2	Araport11	mRNA	18922533	18931769	.	+	.	transcript_id "AT2G46020"; gene_id "AT2G46020.1";
Chr2	Araport11	exon	18922533	18923071	.	+	.	transcript_id "AT2G46020.1"; gene_id "AT2G46020";
Chr2	Araport11	five_prime_UTR	18922533	18923071	.	+	.	transcript_id "AT2G46020.1"; gene_id "AT2G46020";
Chr2	Araport11	mRNA	18922533	18932055	.	+	.	transcript_id "AT2G46020"; gene_id "AT2G46020.3";
Chr2	Araport11	exon	18922533	18923200	.	+	.	transcript_id "AT2G46020.3"; gene_id "AT2G46020";
Chr2	Araport11	five_prime_UTR	18922533	18923200	.	+	.	transcript_id "AT2G46020.3"; gene_id "AT2G46020";
Chr2	Araport11	mRNA	18922559	18931769	.	+	.	transcript_id "AT2G46020"; gene_id "AT2G46020.5";
Chr2	Araport11	exon	18922559	18923200	.	+	.	transcript_id "AT2G46020.5"; gene_id "AT2G46020";
Chr2	Araport11	five_prime_UTR	18922559	18923200	.	+	.	transcript_id "AT2G46020.5"; gene_id "AT2G46020";
Chr2	Araport11	mRNA	18922559	18932041	.	+	.	transcript_id "AT2G46020"; gene_id "AT2G46020.4";
Chr2	Araport11	exon	18922559	18923071	.	+	.	transcript_id "AT2G46020.4"; gene_id "AT2G46020";
Chr2	Araport11	five_prime_UTR	18922559	18923071	.	+	.	transcript_id "AT2G46020.4"; gene_id "AT2G46020";
Chr2	Araport11	transposable_element	18923098	18923159	.	+	.	transcript_id "AT2TE86050"; gene_id "AT2TE86050";
Chr2	Araport11	transposon_fragment	18923098	18923159	.	+	.	transcript_id "AT2TE86050"; gene_id "AT2TE86050";
Chr2	Araport11	five_prime_UTR	18923277	18923303	.	+	.	transcript_id "AT2G46020.1,AT2G46020.3,AT2G46020.5,AT2G46020.4"; gene_id "AT2G46020";
Chr2	Araport11	exon	18923277	18923477	.	+	.	transcript_id "AT2G46020.1,AT2G46020.3,AT2G46020.5,AT2G46020.4"; gene_id "AT2G46020";
Chr2	Araport11	CDS	18923304	18923477	.	+	0	transcript_id "AT2G46020.1"; gene_id "AT2G46020";
Chr2	Araport11	CDS	18923304	18923477	.	+	0	transcript_id "AT2G46020.3"; gene_id "AT2G46020";
Chr2	Araport11	CDS	18923304	18923477	.	+	0	transcript_id "AT2G46020.5"; gene_id "AT2G46020";
Chr2	Araport11	CDS	18923304	18923477	.	+	0	transcript_id "AT2G46020.4"; gene_id "AT2G46020";
Chr2	Araport11	mRNA	18923304	18931921	.	+	.	transcript_id "AT2G46020"; gene_id "AT2G46020.6";
Chr2	Araport11	CDS	18923304	18923477	.	+	0	transcript_id "AT2G46020.6"; gene_id "AT2G46020";
Chr2	Araport11	mRNA	18923304	18931934	.	+	.	transcript_id "AT2G46020"; gene_id "AT2G46020.2";
Chr2	Araport11	CDS	18923304	18923477	.	+	0	transcript_id "AT2G46020.2"; gene_id "AT2G46020";
Chr2	Araport11	exon	18923304	18923477	.	+	.	transcript_id "AT2G46020.6,AT2G46020.2"; gene_id "AT2G46020";
Chr2	Araport11	protein	18923304	18931769	.	+	.	transcript_id "AT2G46020.1"; gene_id "AT2G46020";
Chr2	Araport11	protein	18923304	18931769	.	+	.	transcript_id "AT2G46020.3"; gene_id "AT2G46020";
Chr2	Araport11	protein	18923304	18931769	.	+	.	transcript_id "AT2G46020.5"; gene_id "AT2G46020";
Chr2	Araport11	protein	18923304	18931769	.	+	.	transcript_id "AT2G46020.4"; gene_id "AT2G46020";
Chr2	Araport11	protein	18923304	18931769	.	+	.	transcript_id "AT2G46020.6"; gene_id "AT2G46020";
Chr2	Araport11	protein	18923304	18931769	.	+	.	transcript_id "AT2G46020.2"; gene_id "AT2G46020";
Chr2	Araport11	CDS	18923775	18925049	.	+	0	transcript_id "AT2G46020.1"; gene_id "AT2G46020";
Chr2	Araport11	CDS	18923775	18925049	.	+	0	transcript_id "AT2G46020.3"; gene_id "AT2G46020";
Chr2	Araport11	CDS	18923775	18925049	.	+	0	transcript_id "AT2G46020.5"; gene_id "AT2G46020";
Chr2	Araport11	CDS	18923775	18925049	.	+	0	transcript_id "AT2G46020.4"; gene_id "AT2G46020";
Chr2	Araport11	CDS	18923775	18925049	.	+	0	transcript_id "AT2G46020.6"; gene_id "AT2G46020";
Chr2	Araport11	CDS	18923775	18925049	.	+	0	transcript_id "AT2G46020.2"; gene_id "AT2G46020";
Chr2	Araport11	exon	18923775	18925049	.	+	.	transcript_id "AT2G46020.1,AT2G46020.3,AT2G46020.5,AT2G46020.4,AT2G46020.6,AT2G46020.2"; gene_id "AT2G46020";
Chr2	Araport11	CDS	18925173	18926480	.	+	0	transcript_id "AT2G46020.1"; gene_id "AT2G46020";
Chr2	Araport11	CDS	18925173	18926480	.	+	0	transcript_id "AT2G46020.3"; gene_id "AT2G46020";
Chr2	Araport11	CDS	18925173	18926480	.	+	0	transcript_id "AT2G46020.5"; gene_id "AT2G46020";
Chr2	Araport11	CDS	18925173	18926480	.	+	0	transcript_id "AT2G46020.4"; gene_id "AT2G46020";
Chr2	Araport11	CDS	18925173	18926480	.	+	0	transcript_id "AT2G46020.6"; gene_id "AT2G46020";
Chr2	Araport11	CDS	18925173	18926480	.	+	0	transcript_id "AT2G46020.2"; gene_id "AT2G46020";
Chr2	Araport11	exon	18925173	18926480	.	+	.	transcript_id "AT2G46020.1,AT2G46020.3,AT2G46020.5,AT2G46020.4,AT2G46020.6,AT2G46020.2"; gene_id "AT2G46020";
Chr2	Araport11	CDS	18926651	18926763	.	+	0	transcript_id "AT2G46020.1"; gene_id "AT2G46020";
Chr2	Araport11	CDS	18926651	18926763	.	+	0	transcript_id "AT2G46020.3"; gene_id "AT2G46020";
Chr2	Araport11	CDS	18926651	18926763	.	+	0	transcript_id "AT2G46020.5"; gene_id "AT2G46020";
Chr2	Araport11	CDS	18926651	18926763	.	+	0	transcript_id "AT2G46020.4"; gene_id "AT2G46020";
Chr2	Araport11	CDS	18926651	18926763	.	+	0	transcript_id "AT2G46020.6"; gene_id "AT2G46020";
Chr2	Araport11	CDS	18926651	18926763	.	+	0	transcript_id "AT2G46020.2"; gene_id "AT2G46020";
Chr2	Araport11	exon	18926651	18926763	.	+	.	transcript_id "AT2G46020.1,AT2G46020.3,AT2G46020.5,AT2G46020.4,AT2G46020.6,AT2G46020.2"; gene_id "AT2G46020";
Chr2	Araport11	CDS	18926982	18927069	.	+	1	transcript_id "AT2G46020.1"; gene_id "AT2G46020";
Chr2	Araport11	CDS	18926982	18927069	.	+	1	transcript_id "AT2G46020.3"; gene_id "AT2G46020";
Chr2	Araport11	CDS	18926982	18927069	.	+	1	transcript_id "AT2G46020.5"; gene_id "AT2G46020";
Chr2	Araport11	CDS	18926982	18927069	.	+	1	transcript_id "AT2G46020.4"; gene_id "AT2G46020";
Chr2	Araport11	CDS	18926982	18927069	.	+	1	transcript_id "AT2G46020.6"; gene_id "AT2G46020";
Chr2	Araport11	CDS	18926982	18927069	.	+	1	transcript_id "AT2G46020.2"; gene_id "AT2G46020";
Chr2	Araport11	exon	18926982	18927069	.	+	.	transcript_id "AT2G46020.1,AT2G46020.3,AT2G46020.5,AT2G46020.4,AT2G46020.6,AT2G46020.2"; gene_id "AT2G46020";
Chr2	Araport11	CDS	18927165	18927251	.	+	0	transcript_id "AT2G46020.1"; gene_id "AT2G46020";
Chr2	Araport11	CDS	18927165	18927251	.	+	0	transcript_id "AT2G46020.3"; gene_id "AT2G46020";
Chr2	Araport11	CDS	18927165	18927251	.	+	0	transcript_id "AT2G46020.5"; gene_id "AT2G46020";
Chr2	Araport11	CDS	18927165	18927251	.	+	0	transcript_id "AT2G46020.4"; gene_id "AT2G46020";
Chr2	Araport11	CDS	18927165	18927251	.	+	0	transcript_id "AT2G46020.6"; gene_id "AT2G46020";
Chr2	Araport11	CDS	18927165	18927251	.	+	0	transcript_id "AT2G46020.2"; gene_id "AT2G46020";
Chr2	Araport11	exon	18927165	18927251	.	+	.	transcript_id "AT2G46020.1,AT2G46020.3,AT2G46020.5,AT2G46020.4,AT2G46020.6,AT2G46020.2"; gene_id "AT2G46020";
Chr2	Araport11	CDS	18927363	18927455	.	+	0	transcript_id "AT2G46020.1"; gene_id "AT2G46020";
Chr2	Araport11	CDS	18927363	18927455	.	+	0	transcript_id "AT2G46020.3"; gene_id "AT2G46020";
Chr2	Araport11	CDS	18927363	18927455	.	+	0	transcript_id "AT2G46020.5"; gene_id "AT2G46020";
Chr2	Araport11	CDS	18927363	18927455	.	+	0	transcript_id "AT2G46020.4"; gene_id "AT2G46020";
Chr2	Araport11	CDS	18927363	18927455	.	+	0	transcript_id "AT2G46020.6"; gene_id "AT2G46020";
Chr2	Araport11	CDS	18927363	18927455	.	+	0	transcript_id "AT2G46020.2"; gene_id "AT2G46020";
Chr2	Araport11	exon	18927363	18927455	.	+	.	transcript_id "AT2G46020.1,AT2G46020.3,AT2G46020.5,AT2G46020.4,AT2G46020.6,AT2G46020.2"; gene_id "AT2G46020";
Chr2	Araport11	CDS	18927766	18927864	.	+	0	transcript_id "AT2G46020.1"; gene_id "AT2G46020";
Chr2	Araport11	CDS	18927766	18927849	.	+	0	transcript_id "AT2G46020.3"; gene_id "AT2G46020";
Chr2	Araport11	CDS	18927766	18927864	.	+	0	transcript_id "AT2G46020.5"; gene_id "AT2G46020";
Chr2	Araport11	CDS	18927766	18927849	.	+	0	transcript_id "AT2G46020.4"; gene_id "AT2G46020";
Chr2	Araport11	CDS	18927766	18927864	.	+	0	transcript_id "AT2G46020.6"; gene_id "AT2G46020";
Chr2	Araport11	exon	18927766	18927864	.	+	.	transcript_id "AT2G46020.1,AT2G46020.5,AT2G46020.6"; gene_id "AT2G46020";
Chr2	Araport11	CDS	18927766	18927849	.	+	0	transcript_id "AT2G46020.2"; gene_id "AT2G46020";
Chr2	Araport11	exon	18927766	18927849	.	+	.	transcript_id "AT2G46020.3,AT2G46020.4,AT2G46020.2"; gene_id "AT2G46020";
Chr2	Araport11	CDS	18927927	18928130	.	+	0	transcript_id "AT2G46020.3"; gene_id "AT2G46020";
Chr2	Araport11	CDS	18927927	18928130	.	+	0	transcript_id "AT2G46020.4"; gene_id "AT2G46020";
Chr2	Araport11	CDS	18927927	18928130	.	+	0	transcript_id "AT2G46020.2"; gene_id "AT2G46020";
Chr2	Araport11	exon	18927927	18928130	.	+	.	transcript_id "AT2G46020.3,AT2G46020.4,AT2G46020.2"; gene_id "AT2G46020";
Chr2	Araport11	CDS	18927945	18928130	.	+	0	transcript_id "AT2G46020.1"; gene_id "AT2G46020";
Chr2	Araport11	CDS	18927945	18928130	.	+	0	transcript_id "AT2G46020.5"; gene_id "AT2G46020";
Chr2	Araport11	CDS	18927945	18928130	.	+	0	transcript_id "AT2G46020.6"; gene_id "AT2G46020";
Chr2	Araport11	exon	18927945	18928130	.	+	.	transcript_id "AT2G46020.1,AT2G46020.5,AT2G46020.6"; gene_id "AT2G46020";
Chr2	Araport11	CDS	18928253	18928495	.	+	0	transcript_id "AT2G46020.1"; gene_id "AT2G46020";
Chr2	Araport11	CDS	18928253	18928495	.	+	0	transcript_id "AT2G46020.3"; gene_id "AT2G46020";
Chr2	Araport11	CDS	18928253	18928495	.	+	0	transcript_id "AT2G46020.5"; gene_id "AT2G46020";
Chr2	Araport11	CDS	18928253	18928495	.	+	0	transcript_id "AT2G46020.4"; gene_id "AT2G46020";
Chr2	Araport11	CDS	18928253	18928495	.	+	0	transcript_id "AT2G46020.6"; gene_id "AT2G46020";
Chr2	Araport11	CDS	18928253	18928495	.	+	0	transcript_id "AT2G46020.2"; gene_id "AT2G46020";
Chr2	Araport11	exon	18928253	18928495	.	+	.	transcript_id "AT2G46020.1,AT2G46020.3,AT2G46020.5,AT2G46020.4,AT2G46020.6,AT2G46020.2"; gene_id "AT2G46020";
Chr2	Araport11	CDS	18928569	18930116	.	+	0	transcript_id "AT2G46020.1"; gene_id "AT2G46020";
Chr2	Araport11	CDS	18928569	18930116	.	+	0	transcript_id "AT2G46020.3"; gene_id "AT2G46020";
Chr2	Araport11	CDS	18928569	18930116	.	+	0	transcript_id "AT2G46020.5"; gene_id "AT2G46020";
Chr2	Araport11	CDS	18928569	18930116	.	+	0	transcript_id "AT2G46020.4"; gene_id "AT2G46020";
Chr2	Araport11	CDS	18928569	18930116	.	+	0	transcript_id "AT2G46020.6"; gene_id "AT2G46020";
Chr2	Araport11	CDS	18928569	18930116	.	+	0	transcript_id "AT2G46020.2"; gene_id "AT2G46020";
Chr2	Araport11	exon	18928569	18930116	.	+	.	transcript_id "AT2G46020.1,AT2G46020.3,AT2G46020.5,AT2G46020.4,AT2G46020.6,AT2G46020.2"; gene_id "AT2G46020";
Chr2	Araport11	CDS	18930206	18930697	.	+	0	transcript_id "AT2G46020.1"; gene_id "AT2G46020";
Chr2	Araport11	CDS	18930206	18930697	.	+	0	transcript_id "AT2G46020.3"; gene_id "AT2G46020";
Chr2	Araport11	CDS	18930206	18930697	.	+	0	transcript_id "AT2G46020.5"; gene_id "AT2G46020";
Chr2	Araport11	CDS	18930206	18930697	.	+	0	transcript_id "AT2G46020.4"; gene_id "AT2G46020";
Chr2	Araport11	CDS	18930206	18930697	.	+	0	transcript_id "AT2G46020.6"; gene_id "AT2G46020";
Chr2	Araport11	CDS	18930206	18930697	.	+	0	transcript_id "AT2G46020.2"; gene_id "AT2G46020";
Chr2	Araport11	exon	18930206	18930697	.	+	.	transcript_id "AT2G46020.1,AT2G46020.3,AT2G46020.5,AT2G46020.4,AT2G46020.6,AT2G46020.2"; gene_id "AT2G46020";
Chr2	Araport11	CDS	18930806	18931054	.	+	0	transcript_id "AT2G46020.1"; gene_id "AT2G46020";
Chr2	Araport11	CDS	18930806	18931054	.	+	0	transcript_id "AT2G46020.3"; gene_id "AT2G46020";
Chr2	Araport11	CDS	18930806	18931054	.	+	0	transcript_id "AT2G46020.5"; gene_id "AT2G46020";
Chr2	Araport11	CDS	18930806	18931054	.	+	0	transcript_id "AT2G46020.4"; gene_id "AT2G46020";
Chr2	Araport11	CDS	18930806	18931054	.	+	0	transcript_id "AT2G46020.6"; gene_id "AT2G46020";
Chr2	Araport11	CDS	18930806	18931054	.	+	0	transcript_id "AT2G46020.2"; gene_id "AT2G46020";
Chr2	Araport11	exon	18930806	18931054	.	+	.	transcript_id "AT2G46020.1,AT2G46020.3,AT2G46020.5,AT2G46020.4,AT2G46020.6,AT2G46020.2"; gene_id "AT2G46020";
Chr2	Araport11	CDS	18931146	18931769	.	+	0	transcript_id "AT2G46020.1"; gene_id "AT2G46020";
Chr2	Araport11	CDS	18931146	18931769	.	+	0	transcript_id "AT2G46020.3"; gene_id "AT2G46020";
Chr2	Araport11	exon	18931146	18932055	.	+	.	transcript_id "AT2G46020.3"; gene_id "AT2G46020";
Chr2	Araport11	CDS	18931146	18931769	.	+	0	transcript_id "AT2G46020.5"; gene_id "AT2G46020";
Chr2	Araport11	exon	18931146	18931769	.	+	.	transcript_id "AT2G46020.1,AT2G46020.5"; gene_id "AT2G46020";
Chr2	Araport11	CDS	18931146	18931769	.	+	0	transcript_id "AT2G46020.4"; gene_id "AT2G46020";
Chr2	Araport11	exon	18931146	18932041	.	+	.	transcript_id "AT2G46020.4"; gene_id "AT2G46020";
Chr2	Araport11	CDS	18931146	18931769	.	+	0	transcript_id "AT2G46020.6"; gene_id "AT2G46020";
Chr2	Araport11	exon	18931146	18931921	.	+	.	transcript_id "AT2G46020.6"; gene_id "AT2G46020";
Chr2	Araport11	CDS	18931146	18931769	.	+	0	transcript_id "AT2G46020.2"; gene_id "AT2G46020";
Chr2	Araport11	exon	18931146	18931934	.	+	.	transcript_id "AT2G46020.2"; gene_id "AT2G46020";
Chr2	Araport11	three_prime_UTR	18931770	18932055	.	+	.	transcript_id "AT2G46020.3"; gene_id "AT2G46020";
Chr2	Araport11	three_prime_UTR	18931770	18932041	.	+	.	transcript_id "AT2G46020.4"; gene_id "AT2G46020";
Chr2	Araport11	three_prime_UTR	18931770	18931921	.	+	.	transcript_id "AT2G46020.6"; gene_id "AT2G46020";
Chr2	Araport11	three_prime_UTR	18931770	18931934	.	+	.	transcript_id "AT2G46020.2"; gene_id "AT2G46020";
Chr2	Araport11	gene	18932019	18934138	.	-	.	transcript_id "AT2G46030"; gene_id "AT2G46030";
Chr2	Araport11	mRNA	18932019	18933544	.	-	.	transcript_id "AT2G46030"; gene_id "AT2G46030.5";
Chr2	Araport11	mRNA	18932019	18933544	.	-	.	transcript_id "AT2G46030"; gene_id "AT2G46030.4";
Chr2	Araport11	mRNA	18932019	18934044	.	-	.	transcript_id "AT2G46030"; gene_id "AT2G46030.1";
Chr2	Araport11	mRNA	18932019	18934044	.	-	.	transcript_id "AT2G46030"; gene_id "AT2G46030.2";
Chr2	Araport11	mRNA	18932019	18934138	.	-	.	transcript_id "AT2G46030"; gene_id "AT2G46030.3";
Chr2	Araport11	three_prime_UTR	18932019	18932242	.	-	.	transcript_id "AT2G46030.5,AT2G46030.4,AT2G46030.1,AT2G46030.2,AT2G46030.3"; gene_id "AT2G46030";
Chr2	Araport11	exon	18932019	18932373	.	-	.	transcript_id "AT2G46030.5,AT2G46030.4,AT2G46030.1,AT2G46030.2,AT2G46030.3"; gene_id "AT2G46030";
Chr2	Araport11	CDS	18932243	18932373	.	-	2	transcript_id "AT2G46030.5"; gene_id "AT2G46030";
Chr2	Araport11	CDS	18932243	18932373	.	-	2	transcript_id "AT2G46030.4"; gene_id "AT2G46030";
Chr2	Araport11	CDS	18932243	18932373	.	-	2	transcript_id "AT2G46030.1"; gene_id "AT2G46030";
Chr2	Araport11	CDS	18932243	18932373	.	-	2	transcript_id "AT2G46030.2"; gene_id "AT2G46030";
Chr2	Araport11	CDS	18932243	18932373	.	-	2	transcript_id "AT2G46030.3"; gene_id "AT2G46030";
Chr2	Araport11	protein	18932243	18933300	.	-	.	transcript_id "AT2G46030.4"; gene_id "AT2G46030";
Chr2	Araport11	protein	18932243	18933300	.	-	.	transcript_id "AT2G46030.2"; gene_id "AT2G46030";
Chr2	Araport11	protein	18932243	18933421	.	-	.	transcript_id "AT2G46030.5"; gene_id "AT2G46030";
Chr2	Araport11	protein	18932243	18933421	.	-	.	transcript_id "AT2G46030.1"; gene_id "AT2G46030";
Chr2	Araport11	protein	18932243	18933987	.	-	.	transcript_id "AT2G46030.3"; gene_id "AT2G46030";
Chr2	Araport11	CDS	18932457	18932585	.	-	2	transcript_id "AT2G46030.5"; gene_id "AT2G46030";
Chr2	Araport11	CDS	18932457	18932585	.	-	2	transcript_id "AT2G46030.4"; gene_id "AT2G46030";
Chr2	Araport11	CDS	18932457	18932585	.	-	2	transcript_id "AT2G46030.1"; gene_id "AT2G46030";
Chr2	Araport11	CDS	18932457	18932585	.	-	2	transcript_id "AT2G46030.2"; gene_id "AT2G46030";
Chr2	Araport11	CDS	18932457	18932585	.	-	2	transcript_id "AT2G46030.3"; gene_id "AT2G46030";
Chr2	Araport11	exon	18932457	18932585	.	-	.	transcript_id "AT2G46030.5,AT2G46030.4,AT2G46030.1,AT2G46030.2,AT2G46030.3"; gene_id "AT2G46030";
Chr2	Araport11	CDS	18932658	18932710	.	-	1	transcript_id "AT2G46030.5"; gene_id "AT2G46030";
Chr2	Araport11	CDS	18932658	18932710	.	-	1	transcript_id "AT2G46030.4"; gene_id "AT2G46030";
Chr2	Araport11	CDS	18932658	18932710	.	-	1	transcript_id "AT2G46030.1"; gene_id "AT2G46030";
Chr2	Araport11	CDS	18932658	18932710	.	-	1	transcript_id "AT2G46030.2"; gene_id "AT2G46030";
Chr2	Araport11	CDS	18932658	18932710	.	-	1	transcript_id "AT2G46030.3"; gene_id "AT2G46030";
Chr2	Araport11	exon	18932658	18932710	.	-	.	transcript_id "AT2G46030.5,AT2G46030.4,AT2G46030.1,AT2G46030.2,AT2G46030.3"; gene_id "AT2G46030";
Chr2	Araport11	CDS	18932826	18932940	.	-	2	transcript_id "AT2G46030.5"; gene_id "AT2G46030";
Chr2	Araport11	CDS	18932826	18932940	.	-	2	transcript_id "AT2G46030.4"; gene_id "AT2G46030";
Chr2	Araport11	CDS	18932826	18932940	.	-	2	transcript_id "AT2G46030.1"; gene_id "AT2G46030";
Chr2	Araport11	CDS	18932826	18932940	.	-	2	transcript_id "AT2G46030.2"; gene_id "AT2G46030";
Chr2	Araport11	CDS	18932826	18932940	.	-	2	transcript_id "AT2G46030.3"; gene_id "AT2G46030";
Chr2	Araport11	exon	18932826	18932940	.	-	.	transcript_id "AT2G46030.5,AT2G46030.4,AT2G46030.1,AT2G46030.2,AT2G46030.3"; gene_id "AT2G46030";
Chr2	Araport11	CDS	18933168	18933247	.	-	1	transcript_id "AT2G46030.5"; gene_id "AT2G46030";
Chr2	Araport11	CDS	18933168	18933300	.	-	0	transcript_id "AT2G46030.4"; gene_id "AT2G46030";
Chr2	Araport11	exon	18933168	18933544	.	-	.	transcript_id "AT2G46030.4"; gene_id "AT2G46030";
Chr2	Araport11	CDS	18933168	18933247	.	-	1	transcript_id "AT2G46030.1"; gene_id "AT2G46030";
Chr2	Araport11	CDS	18933168	18933300	.	-	0	transcript_id "AT2G46030.2"; gene_id "AT2G46030";
Chr2	Araport11	exon	18933168	18933690	.	-	.	transcript_id "AT2G46030.2"; gene_id "AT2G46030";
Chr2	Araport11	CDS	18933168	18933247	.	-	1	transcript_id "AT2G46030.3"; gene_id "AT2G46030";
Chr2	Araport11	exon	18933168	18933247	.	-	.	transcript_id "AT2G46030.5,AT2G46030.1,AT2G46030.3"; gene_id "AT2G46030";
Chr2	Araport11	five_prime_UTR	18933301	18933544	.	-	.	transcript_id "AT2G46030.4"; gene_id "AT2G46030";
Chr2	Araport11	five_prime_UTR	18933301	18933690	.	-	.	transcript_id "AT2G46030.2"; gene_id "AT2G46030";
Chr2	Araport11	CDS	18933378	18933421	.	-	0	transcript_id "AT2G46030.5"; gene_id "AT2G46030";
Chr2	Araport11	exon	18933378	18933544	.	-	.	transcript_id "AT2G46030.5"; gene_id "AT2G46030";
Chr2	Araport11	CDS	18933378	18933421	.	-	0	transcript_id "AT2G46030.1"; gene_id "AT2G46030";
Chr2	Araport11	exon	18933378	18933690	.	-	.	transcript_id "AT2G46030.1"; gene_id "AT2G46030";
Chr2	Araport11	exon	18933378	18933469	.	-	.	transcript_id "AT2G46030.3"; gene_id "AT2G46030";
Chr2	Araport11	CDS	18933378	18933469	.	-	0	transcript_id "AT2G46030.3"; gene_id "AT2G46030";
Chr2	Araport11	five_prime_UTR	18933422	18933544	.	-	.	transcript_id "AT2G46030.5"; gene_id "AT2G46030";
Chr2	Araport11	five_prime_UTR	18933422	18933690	.	-	.	transcript_id "AT2G46030.1"; gene_id "AT2G46030";
Chr2	Araport11	transposable_element	18933629	18933985	.	-	.	transcript_id "AT2TE86100"; gene_id "AT2TE86100";
Chr2	Araport11	transposon_fragment	18933629	18933985	.	-	.	transcript_id "AT2TE86100"; gene_id "AT2TE86100";
Chr2	Araport11	exon	18933820	18934044	.	-	.	transcript_id "AT2G46030.1,AT2G46030.2"; gene_id "AT2G46030";
Chr2	Araport11	five_prime_UTR	18933820	18934044	.	-	.	transcript_id "AT2G46030.1,AT2G46030.2"; gene_id "AT2G46030";
Chr2	Araport11	CDS	18933820	18933987	.	-	0	transcript_id "AT2G46030.3"; gene_id "AT2G46030";
Chr2	Araport11	exon	18933820	18934138	.	-	.	transcript_id "AT2G46030.3"; gene_id "AT2G46030";
Chr2	Araport11	five_prime_UTR	18933988	18934138	.	-	.	transcript_id "AT2G46030.3"; gene_id "AT2G46030";
Chr2	Araport11	gene	18935236	18938447	.	-	.	transcript_id "AT2G46040"; gene_id "AT2G46040";
Chr2	Araport11	mRNA	18935236	18938447	.	-	.	transcript_id "AT2G46040"; gene_id "AT2G46040.1";
Chr2	Araport11	mRNA	18935236	18938447	.	-	.	transcript_id "AT2G46040"; gene_id "AT2G46040.2";
Chr2	Araport11	three_prime_UTR	18935236	18935683	.	-	.	transcript_id "AT2G46040.1,AT2G46040.2"; gene_id "AT2G46040";
Chr2	Araport11	exon	18935236	18936445	.	-	.	transcript_id "AT2G46040.1,AT2G46040.2"; gene_id "AT2G46040";
Chr2	Araport11	mRNA	18935301	18938447	.	-	.	transcript_id "AT2G46040"; gene_id "AT2G46040.3";
Chr2	Araport11	three_prime_UTR	18935301	18935683	.	-	.	transcript_id "AT2G46040.3"; gene_id "AT2G46040";
Chr2	Araport11	exon	18935301	18936445	.	-	.	transcript_id "AT2G46040.3"; gene_id "AT2G46040";
Chr2	Araport11	CDS	18935684	18936445	.	-	0	transcript_id "AT2G46040.1"; gene_id "AT2G46040";
Chr2	Araport11	CDS	18935684	18936445	.	-	0	transcript_id "AT2G46040.2"; gene_id "AT2G46040";
Chr2	Araport11	CDS	18935684	18936445	.	-	0	transcript_id "AT2G46040.3"; gene_id "AT2G46040";
Chr2	Araport11	protein	18935684	18937807	.	-	.	transcript_id "AT2G46040.1"; gene_id "AT2G46040";
Chr2	Araport11	protein	18935684	18937807	.	-	.	transcript_id "AT2G46040.3"; gene_id "AT2G46040";
Chr2	Araport11	protein	18935684	18937849	.	-	.	transcript_id "AT2G46040.2"; gene_id "AT2G46040";
Chr2	Araport11	CDS	18936881	18937807	.	-	0	transcript_id "AT2G46040.1"; gene_id "AT2G46040";
Chr2	Araport11	CDS	18936881	18937849	.	-	0	transcript_id "AT2G46040.2"; gene_id "AT2G46040";
Chr2	Araport11	exon	18936881	18938447	.	-	.	transcript_id "AT2G46040.2"; gene_id "AT2G46040";
Chr2	Araport11	CDS	18936881	18937807	.	-	0	transcript_id "AT2G46040.3"; gene_id "AT2G46040";
Chr2	Araport11	exon	18936881	18937826	.	-	.	transcript_id "AT2G46040.1,AT2G46040.3"; gene_id "AT2G46040";
Chr2	Araport11	five_prime_UTR	18937808	18937826	.	-	.	transcript_id "AT2G46040.1,AT2G46040.3"; gene_id "AT2G46040";
Chr2	Araport11	five_prime_UTR	18937850	18938447	.	-	.	transcript_id "AT2G46040.2"; gene_id "AT2G46040";
Chr2	Araport11	exon	18937960	18938447	.	-	.	transcript_id "AT2G46040.1"; gene_id "AT2G46040";
Chr2	Araport11	five_prime_UTR	18937960	18938447	.	-	.	transcript_id "AT2G46040.1"; gene_id "AT2G46040";
Chr2	Araport11	exon	18938311	18938447	.	-	.	transcript_id "AT2G46040.3"; gene_id "AT2G46040";
Chr2	Araport11	five_prime_UTR	18938311	18938447	.	-	.	transcript_id "AT2G46040.3"; gene_id "AT2G46040";
Chr2	Araport11	transposable_element	18938590	18939242	.	-	.	transcript_id "AT2TE86120"; gene_id "AT2TE86120";
Chr2	Araport11	transposon_fragment	18938590	18939242	.	-	.	transcript_id "AT2TE86120"; gene_id "AT2TE86120";
Chr2	Araport11	gene	18939262	18941034	.	+	.	transcript_id "AT2G46050"; gene_id "AT2G46050";
Chr2	Araport11	mRNA	18939262	18941034	.	+	.	transcript_id "AT2G46050"; gene_id "AT2G46050.1";
Chr2	Araport11	exon	18939262	18941034	.	+	.	transcript_id "AT2G46050.1"; gene_id "AT2G46050";
Chr2	Araport11	CDS	18939262	18941034	.	+	0	transcript_id "AT2G46050.1"; gene_id "AT2G46050";
Chr2	Araport11	protein	18939262	18941034	.	+	.	transcript_id "AT2G46050.1"; gene_id "AT2G46050";
Chr2	Araport11	gene	18941099	18945112	.	-	.	transcript_id "AT2G46060"; gene_id "AT2G46060";
Chr2	Araport11	mRNA	18941099	18945069	.	-	.	transcript_id "AT2G46060"; gene_id "AT2G46060.2";
Chr2	Araport11	three_prime_UTR	18941099	18941563	.	-	.	transcript_id "AT2G46060.2"; gene_id "AT2G46060";
Chr2	Araport11	exon	18941099	18941732	.	-	.	transcript_id "AT2G46060.2"; gene_id "AT2G46060";
Chr2	Araport11	mRNA	18941099	18945102	.	-	.	transcript_id "AT2G46060"; gene_id "AT2G46060.3";
Chr2	Araport11	mRNA	18941099	18945112	.	-	.	transcript_id "AT2G46060"; gene_id "AT2G46060.1";
Chr2	Araport11	three_prime_UTR	18941099	18941354	.	-	.	transcript_id "AT2G46060.3,AT2G46060.1"; gene_id "AT2G46060";
Chr2	Araport11	exon	18941099	18941493	.	-	.	transcript_id "AT2G46060.3,AT2G46060.1"; gene_id "AT2G46060";
Chr2	Araport11	CDS	18941355	18941493	.	-	1	transcript_id "AT2G46060.3"; gene_id "AT2G46060";
Chr2	Araport11	CDS	18941355	18941493	.	-	1	transcript_id "AT2G46060.1"; gene_id "AT2G46060";
Chr2	Araport11	protein	18941355	18945000	.	-	.	transcript_id "AT2G46060.3"; gene_id "AT2G46060";
Chr2	Araport11	protein	18941355	18945000	.	-	.	transcript_id "AT2G46060.1"; gene_id "AT2G46060";
Chr2	Araport11	CDS	18941564	18941732	.	-	1	transcript_id "AT2G46060.2"; gene_id "AT2G46060";
Chr2	Araport11	protein	18941564	18945000	.	-	.	transcript_id "AT2G46060.2"; gene_id "AT2G46060";
Chr2	Araport11	CDS	18941580	18941732	.	-	1	transcript_id "AT2G46060.3"; gene_id "AT2G46060";
Chr2	Araport11	CDS	18941580	18941732	.	-	1	transcript_id "AT2G46060.1"; gene_id "AT2G46060";
Chr2	Araport11	exon	18941580	18941732	.	-	.	transcript_id "AT2G46060.3,AT2G46060.1"; gene_id "AT2G46060";
Chr2	Araport11	CDS	18941829	18941957	.	-	1	transcript_id "AT2G46060.2"; gene_id "AT2G46060";
Chr2	Araport11	CDS	18941829	18941957	.	-	1	transcript_id "AT2G46060.3"; gene_id "AT2G46060";
Chr2	Araport11	CDS	18941829	18941957	.	-	1	transcript_id "AT2G46060.1"; gene_id "AT2G46060";
Chr2	Araport11	exon	18941829	18941957	.	-	.	transcript_id "AT2G46060.2,AT2G46060.3,AT2G46060.1"; gene_id "AT2G46060";
Chr2	Araport11	CDS	18942047	18942186	.	-	0	transcript_id "AT2G46060.2"; gene_id "AT2G46060";
Chr2	Araport11	CDS	18942047	18942186	.	-	0	transcript_id "AT2G46060.3"; gene_id "AT2G46060";
Chr2	Araport11	CDS	18942047	18942186	.	-	0	transcript_id "AT2G46060.1"; gene_id "AT2G46060";
Chr2	Araport11	exon	18942047	18942186	.	-	.	transcript_id "AT2G46060.2,AT2G46060.3,AT2G46060.1"; gene_id "AT2G46060";
Chr2	Araport11	CDS	18942270	18942374	.	-	0	transcript_id "AT2G46060.2"; gene_id "AT2G46060";
Chr2	Araport11	CDS	18942270	18942374	.	-	0	transcript_id "AT2G46060.3"; gene_id "AT2G46060";
Chr2	Araport11	CDS	18942270	18942374	.	-	0	transcript_id "AT2G46060.1"; gene_id "AT2G46060";
Chr2	Araport11	exon	18942270	18942374	.	-	.	transcript_id "AT2G46060.2,AT2G46060.3,AT2G46060.1"; gene_id "AT2G46060";
Chr2	Araport11	CDS	18942463	18942542	.	-	2	transcript_id "AT2G46060.2"; gene_id "AT2G46060";
Chr2	Araport11	CDS	18942463	18942542	.	-	2	transcript_id "AT2G46060.3"; gene_id "AT2G46060";
Chr2	Araport11	CDS	18942463	18942542	.	-	2	transcript_id "AT2G46060.1"; gene_id "AT2G46060";
Chr2	Araport11	exon	18942463	18942542	.	-	.	transcript_id "AT2G46060.2,AT2G46060.3,AT2G46060.1"; gene_id "AT2G46060";
Chr2	Araport11	CDS	18942615	18942679	.	-	1	transcript_id "AT2G46060.2"; gene_id "AT2G46060";
Chr2	Araport11	exon	18942615	18942661	.	-	.	transcript_id "AT2G46060.3"; gene_id "AT2G46060";
Chr2	Araport11	CDS	18942615	18942661	.	-	1	transcript_id "AT2G46060.3"; gene_id "AT2G46060";
Chr2	Araport11	CDS	18942615	18942679	.	-	1	transcript_id "AT2G46060.1"; gene_id "AT2G46060";
Chr2	Araport11	exon	18942615	18942679	.	-	.	transcript_id "AT2G46060.2,AT2G46060.1"; gene_id "AT2G46060";
Chr2	Araport11	CDS	18942768	18943318	.	-	0	transcript_id "AT2G46060.2"; gene_id "AT2G46060";
Chr2	Araport11	CDS	18942768	18943318	.	-	0	transcript_id "AT2G46060.3"; gene_id "AT2G46060";
Chr2	Araport11	CDS	18942768	18943318	.	-	0	transcript_id "AT2G46060.1"; gene_id "AT2G46060";
Chr2	Araport11	exon	18942768	18943318	.	-	.	transcript_id "AT2G46060.2,AT2G46060.3,AT2G46060.1"; gene_id "AT2G46060";
Chr2	Araport11	CDS	18943409	18943951	.	-	0	transcript_id "AT2G46060.2"; gene_id "AT2G46060";
Chr2	Araport11	CDS	18943409	18943951	.	-	0	transcript_id "AT2G46060.3"; gene_id "AT2G46060";
Chr2	Araport11	CDS	18943409	18943951	.	-	0	transcript_id "AT2G46060.1"; gene_id "AT2G46060";
Chr2	Araport11	exon	18943409	18943951	.	-	.	transcript_id "AT2G46060.2,AT2G46060.3,AT2G46060.1"; gene_id "AT2G46060";
Chr2	Araport11	CDS	18944033	18944101	.	-	0	transcript_id "AT2G46060.2"; gene_id "AT2G46060";
Chr2	Araport11	CDS	18944033	18944101	.	-	0	transcript_id "AT2G46060.3"; gene_id "AT2G46060";
Chr2	Araport11	CDS	18944033	18944101	.	-	0	transcript_id "AT2G46060.1"; gene_id "AT2G46060";
Chr2	Araport11	exon	18944033	18944101	.	-	.	transcript_id "AT2G46060.2,AT2G46060.3,AT2G46060.1"; gene_id "AT2G46060";
Chr2	Araport11	CDS	18944180	18944289	.	-	2	transcript_id "AT2G46060.2"; gene_id "AT2G46060";
Chr2	Araport11	CDS	18944180	18944289	.	-	2	transcript_id "AT2G46060.3"; gene_id "AT2G46060";
Chr2	Araport11	CDS	18944180	18944289	.	-	2	transcript_id "AT2G46060.1"; gene_id "AT2G46060";
Chr2	Araport11	exon	18944180	18944289	.	-	.	transcript_id "AT2G46060.2,AT2G46060.3,AT2G46060.1"; gene_id "AT2G46060";
Chr2	Araport11	CDS	18944409	18944517	.	-	0	transcript_id "AT2G46060.2"; gene_id "AT2G46060";
Chr2	Araport11	CDS	18944409	18944517	.	-	0	transcript_id "AT2G46060.3"; gene_id "AT2G46060";
Chr2	Araport11	CDS	18944409	18944517	.	-	0	transcript_id "AT2G46060.1"; gene_id "AT2G46060";
Chr2	Araport11	exon	18944409	18944517	.	-	.	transcript_id "AT2G46060.2,AT2G46060.3,AT2G46060.1"; gene_id "AT2G46060";
Chr2	Araport11	CDS	18944602	18944660	.	-	2	transcript_id "AT2G46060.2"; gene_id "AT2G46060";
Chr2	Araport11	CDS	18944602	18944660	.	-	2	transcript_id "AT2G46060.3"; gene_id "AT2G46060";
Chr2	Araport11	CDS	18944602	18944660	.	-	2	transcript_id "AT2G46060.1"; gene_id "AT2G46060";
Chr2	Araport11	exon	18944602	18944660	.	-	.	transcript_id "AT2G46060.2,AT2G46060.3,AT2G46060.1"; gene_id "AT2G46060";
Chr2	Araport11	CDS	18944829	18945000	.	-	0	transcript_id "AT2G46060.2"; gene_id "AT2G46060";
Chr2	Araport11	exon	18944829	18945069	.	-	.	transcript_id "AT2G46060.2"; gene_id "AT2G46060";
Chr2	Araport11	CDS	18944829	18945000	.	-	0	transcript_id "AT2G46060.3"; gene_id "AT2G46060";
Chr2	Araport11	exon	18944829	18945102	.	-	.	transcript_id "AT2G46060.3"; gene_id "AT2G46060";
Chr2	Araport11	CDS	18944829	18945000	.	-	0	transcript_id "AT2G46060.1"; gene_id "AT2G46060";
Chr2	Araport11	exon	18944829	18945112	.	-	.	transcript_id "AT2G46060.1"; gene_id "AT2G46060";
Chr2	Araport11	five_prime_UTR	18945001	18945069	.	-	.	transcript_id "AT2G46060.2"; gene_id "AT2G46060";
Chr2	Araport11	five_prime_UTR	18945001	18945102	.	-	.	transcript_id "AT2G46060.3"; gene_id "AT2G46060";
Chr2	Araport11	five_prime_UTR	18945001	18945112	.	-	.	transcript_id "AT2G46060.1"; gene_id "AT2G46060";
Chr2	Araport11	gene	18945937	18948067	.	-	.	transcript_id "AT2G46070"; gene_id "AT2G46070";
Chr2	Araport11	mRNA	18945937	18948067	.	-	.	transcript_id "AT2G46070"; gene_id "AT2G46070.3";
Chr2	Araport11	three_prime_UTR	18945937	18946133	.	-	.	transcript_id "AT2G46070.3"; gene_id "AT2G46070";
Chr2	Araport11	exon	18945937	18946300	.	-	.	transcript_id "AT2G46070.3"; gene_id "AT2G46070";
Chr2	Araport11	mRNA	18945977	18947823	.	-	.	transcript_id "AT2G46070"; gene_id "AT2G46070.1";
Chr2	Araport11	three_prime_UTR	18945977	18946133	.	-	.	transcript_id "AT2G46070.1"; gene_id "AT2G46070";
Chr2	Araport11	exon	18945977	18946300	.	-	.	transcript_id "AT2G46070.1"; gene_id "AT2G46070";
Chr2	Araport11	mRNA	18945982	18947823	.	-	.	transcript_id "AT2G46070"; gene_id "AT2G46070.2";
Chr2	Araport11	three_prime_UTR	18945982	18946300	.	-	.	transcript_id "AT2G46070.2"; gene_id "AT2G46070";
Chr2	Araport11	exon	18945982	18946323	.	-	.	transcript_id "AT2G46070.2"; gene_id "AT2G46070";
Chr2	Araport11	CDS	18946134	18946300	.	-	2	transcript_id "AT2G46070.3"; gene_id "AT2G46070";
Chr2	Araport11	CDS	18946134	18946300	.	-	2	transcript_id "AT2G46070.1"; gene_id "AT2G46070";
Chr2	Araport11	protein	18946134	18947770	.	-	.	transcript_id "AT2G46070.1"; gene_id "AT2G46070";
Chr2	Araport11	protein	18946134	18947872	.	-	.	transcript_id "AT2G46070.3"; gene_id "AT2G46070";
Chr2	Araport11	CDS	18946301	18946323	.	-	2	transcript_id "AT2G46070.2"; gene_id "AT2G46070";
Chr2	Araport11	protein	18946301	18947770	.	-	.	transcript_id "AT2G46070.2"; gene_id "AT2G46070";
Chr2	Araport11	CDS	18946396	18946579	.	-	0	transcript_id "AT2G46070.3"; gene_id "AT2G46070";
Chr2	Araport11	CDS	18946396	18946579	.	-	0	transcript_id "AT2G46070.1"; gene_id "AT2G46070";
Chr2	Araport11	CDS	18946396	18946579	.	-	0	transcript_id "AT2G46070.2"; gene_id "AT2G46070";
Chr2	Araport11	exon	18946396	18946579	.	-	.	transcript_id "AT2G46070.3,AT2G46070.1,AT2G46070.2"; gene_id "AT2G46070";
Chr2	Araport11	CDS	18946676	18947008	.	-	0	transcript_id "AT2G46070.3"; gene_id "AT2G46070";
Chr2	Araport11	CDS	18946676	18947008	.	-	0	transcript_id "AT2G46070.1"; gene_id "AT2G46070";
Chr2	Araport11	CDS	18946676	18947008	.	-	0	transcript_id "AT2G46070.2"; gene_id "AT2G46070";
Chr2	Araport11	exon	18946676	18947008	.	-	.	transcript_id "AT2G46070.3,AT2G46070.1,AT2G46070.2"; gene_id "AT2G46070";
Chr2	Araport11	CDS	18947097	18947234	.	-	0	transcript_id "AT2G46070.3"; gene_id "AT2G46070";
Chr2	Araport11	CDS	18947097	18947234	.	-	0	transcript_id "AT2G46070.1"; gene_id "AT2G46070";
Chr2	Araport11	CDS	18947097	18947234	.	-	0	transcript_id "AT2G46070.2"; gene_id "AT2G46070";
Chr2	Araport11	exon	18947097	18947234	.	-	.	transcript_id "AT2G46070.3,AT2G46070.1,AT2G46070.2"; gene_id "AT2G46070";
Chr2	Araport11	CDS	18947388	18947517	.	-	1	transcript_id "AT2G46070.3"; gene_id "AT2G46070";
Chr2	Araport11	CDS	18947388	18947517	.	-	1	transcript_id "AT2G46070.1"; gene_id "AT2G46070";
Chr2	Araport11	CDS	18947388	18947517	.	-	1	transcript_id "AT2G46070.2"; gene_id "AT2G46070";
Chr2	Araport11	exon	18947388	18947517	.	-	.	transcript_id "AT2G46070.3,AT2G46070.1,AT2G46070.2"; gene_id "AT2G46070";
Chr2	Araport11	CDS	18947604	18947872	.	-	0	transcript_id "AT2G46070.3"; gene_id "AT2G46070";
Chr2	Araport11	exon	18947604	18948067	.	-	.	transcript_id "AT2G46070.3"; gene_id "AT2G46070";
Chr2	Araport11	CDS	18947604	18947770	.	-	0	transcript_id "AT2G46070.1"; gene_id "AT2G46070";
Chr2	Araport11	CDS	18947604	18947770	.	-	0	transcript_id "AT2G46070.2"; gene_id "AT2G46070";
Chr2	Araport11	exon	18947604	18947823	.	-	.	transcript_id "AT2G46070.1,AT2G46070.2"; gene_id "AT2G46070";
Chr2	Araport11	five_prime_UTR	18947771	18947823	.	-	.	transcript_id "AT2G46070.1,AT2G46070.2"; gene_id "AT2G46070";
Chr2	Araport11	five_prime_UTR	18947873	18948067	.	-	.	transcript_id "AT2G46070.3"; gene_id "AT2G46070";
Chr2	Araport11	gene	18948116	18950120	.	-	.	transcript_id "AT2G46080"; gene_id "AT2G46080";
Chr2	Araport11	mRNA	18948116	18950120	.	-	.	transcript_id "AT2G46080"; gene_id "AT2G46080.1";
Chr2	Araport11	three_prime_UTR	18948116	18948316	.	-	.	transcript_id "AT2G46080.1"; gene_id "AT2G46080";
Chr2	Araport11	exon	18948116	18949372	.	-	.	transcript_id "AT2G46080.1"; gene_id "AT2G46080";
Chr2	Araport11	CDS	18948317	18949360	.	-	0	transcript_id "AT2G46080.1"; gene_id "AT2G46080";
Chr2	Araport11	protein	18948317	18949360	.	-	.	transcript_id "AT2G46080.1"; gene_id "AT2G46080";
Chr2	Araport11	five_prime_UTR	18949361	18949372	.	-	.	transcript_id "AT2G46080.1"; gene_id "AT2G46080";
Chr2	Araport11	exon	18949893	18950120	.	-	.	transcript_id "AT2G46080.1"; gene_id "AT2G46080";
Chr2	Araport11	five_prime_UTR	18949893	18950120	.	-	.	transcript_id "AT2G46080.1"; gene_id "AT2G46080";
Chr2	Araport11	gene	18950802	18953275	.	+	.	transcript_id "AT2G46090"; gene_id "AT2G46090";
Chr2	Araport11	mRNA	18950802	18953275	.	+	.	transcript_id "AT2G46090"; gene_id "AT2G46090.1";
Chr2	Araport11	five_prime_UTR	18950802	18950918	.	+	.	transcript_id "AT2G46090.1"; gene_id "AT2G46090";
Chr2	Araport11	exon	18950802	18951102	.	+	.	transcript_id "AT2G46090.1"; gene_id "AT2G46090";
Chr2	Araport11	CDS	18950919	18951102	.	+	0	transcript_id "AT2G46090.1"; gene_id "AT2G46090";
Chr2	Araport11	protein	18950919	18953079	.	+	.	transcript_id "AT2G46090.1"; gene_id "AT2G46090";
Chr2	Araport11	exon	18951263	18951339	.	+	.	transcript_id "AT2G46090.1"; gene_id "AT2G46090";
Chr2	Araport11	CDS	18951263	18951339	.	+	2	transcript_id "AT2G46090.1"; gene_id "AT2G46090";
Chr2	Araport11	exon	18951453	18951506	.	+	.	transcript_id "AT2G46090.1"; gene_id "AT2G46090";
Chr2	Araport11	CDS	18951453	18951506	.	+	0	transcript_id "AT2G46090.1"; gene_id "AT2G46090";
Chr2	Araport11	exon	18951612	18951671	.	+	.	transcript_id "AT2G46090.1"; gene_id "AT2G46090";
Chr2	Araport11	CDS	18951612	18951671	.	+	0	transcript_id "AT2G46090.1"; gene_id "AT2G46090";
Chr2	Araport11	exon	18951758	18951835	.	+	.	transcript_id "AT2G46090.1"; gene_id "AT2G46090";
Chr2	Araport11	CDS	18951758	18951835	.	+	0	transcript_id "AT2G46090.1"; gene_id "AT2G46090";
Chr2	Araport11	exon	18951930	18951976	.	+	.	transcript_id "AT2G46090.1"; gene_id "AT2G46090";
Chr2	Araport11	CDS	18951930	18951976	.	+	0	transcript_id "AT2G46090.1"; gene_id "AT2G46090";
Chr2	Araport11	exon	18952059	18952099	.	+	.	transcript_id "AT2G46090.1"; gene_id "AT2G46090";
Chr2	Araport11	CDS	18952059	18952099	.	+	1	transcript_id "AT2G46090.1"; gene_id "AT2G46090";
Chr2	Araport11	exon	18952193	18952277	.	+	.	transcript_id "AT2G46090.1"; gene_id "AT2G46090";
Chr2	Araport11	CDS	18952193	18952277	.	+	2	transcript_id "AT2G46090.1"; gene_id "AT2G46090";
Chr2	Araport11	exon	18952366	18952480	.	+	.	transcript_id "AT2G46090.1"; gene_id "AT2G46090";
Chr2	Araport11	CDS	18952366	18952480	.	+	1	transcript_id "AT2G46090.1"; gene_id "AT2G46090";
Chr2	Araport11	exon	18952556	18952678	.	+	.	transcript_id "AT2G46090.1"; gene_id "AT2G46090";
Chr2	Araport11	CDS	18952556	18952678	.	+	0	transcript_id "AT2G46090.1"; gene_id "AT2G46090";
Chr2	Araport11	exon	18952759	18952859	.	+	.	transcript_id "AT2G46090.1"; gene_id "AT2G46090";
Chr2	Araport11	CDS	18952759	18952859	.	+	0	transcript_id "AT2G46090.1"; gene_id "AT2G46090";
Chr2	Araport11	CDS	18952950	18953079	.	+	1	transcript_id "AT2G46090.1"; gene_id "AT2G46090";
Chr2	Araport11	exon	18952950	18953275	.	+	.	transcript_id "AT2G46090.1"; gene_id "AT2G46090";
Chr2	Araport11	three_prime_UTR	18953080	18953275	.	+	.	transcript_id "AT2G46090.1"; gene_id "AT2G46090";
Chr2	Araport11	gene	18953275	18954619	.	+	.	transcript_id "AT2G46100"; gene_id "AT2G46100";
Chr2	Araport11	mRNA	18953275	18954619	.	+	.	transcript_id "AT2G46100"; gene_id "AT2G46100.1";
Chr2	Araport11	five_prime_UTR	18953275	18953325	.	+	.	transcript_id "AT2G46100.1"; gene_id "AT2G46100";
Chr2	Araport11	exon	18953275	18953686	.	+	.	transcript_id "AT2G46100.1"; gene_id "AT2G46100";
Chr2	Araport11	mRNA	18953280	18954619	.	+	.	transcript_id "AT2G46100"; gene_id "AT2G46100.2";
Chr2	Araport11	five_prime_UTR	18953280	18953325	.	+	.	transcript_id "AT2G46100.2"; gene_id "AT2G46100";
Chr2	Araport11	exon	18953280	18953686	.	+	.	transcript_id "AT2G46100.2"; gene_id "AT2G46100";
Chr2	Araport11	CDS	18953326	18953686	.	+	0	transcript_id "AT2G46100.1"; gene_id "AT2G46100";
Chr2	Araport11	CDS	18953326	18953686	.	+	0	transcript_id "AT2G46100.2"; gene_id "AT2G46100";
Chr2	Araport11	protein	18953326	18954082	.	+	.	transcript_id "AT2G46100.2"; gene_id "AT2G46100";
Chr2	Araport11	protein	18953326	18954467	.	+	.	transcript_id "AT2G46100.1"; gene_id "AT2G46100";
Chr2	Araport11	exon	18953754	18953908	.	+	.	transcript_id "AT2G46100.1"; gene_id "AT2G46100";
Chr2	Araport11	CDS	18953754	18953908	.	+	2	transcript_id "AT2G46100.1"; gene_id "AT2G46100";
Chr2	Araport11	CDS	18953754	18954082	.	+	2	transcript_id "AT2G46100.2"; gene_id "AT2G46100";
Chr2	Araport11	exon	18953754	18954260	.	+	.	transcript_id "AT2G46100.2"; gene_id "AT2G46100";
Chr2	Araport11	exon	18953989	18954055	.	+	.	transcript_id "AT2G46100.1"; gene_id "AT2G46100";
Chr2	Araport11	CDS	18953989	18954055	.	+	0	transcript_id "AT2G46100.1"; gene_id "AT2G46100";
Chr2	Araport11	three_prime_UTR	18954083	18954260	.	+	.	transcript_id "AT2G46100.2"; gene_id "AT2G46100";
Chr2	Araport11	exon	18954209	18954260	.	+	.	transcript_id "AT2G46100.1"; gene_id "AT2G46100";
Chr2	Araport11	CDS	18954209	18954260	.	+	2	transcript_id "AT2G46100.1"; gene_id "AT2G46100";
Chr2	Araport11	CDS	18954380	18954467	.	+	1	transcript_id "AT2G46100.1"; gene_id "AT2G46100";
Chr2	Araport11	three_prime_UTR	18954380	18954619	.	+	.	transcript_id "AT2G46100.2"; gene_id "AT2G46100";
Chr2	Araport11	exon	18954380	18954619	.	+	.	transcript_id "AT2G46100.1,AT2G46100.2"; gene_id "AT2G46100";
Chr2	Araport11	three_prime_UTR	18954468	18954619	.	+	.	transcript_id "AT2G46100.1"; gene_id "AT2G46100";
Chr2	Araport11	gene	18954570	18956582	.	-	.	transcript_id "AT2G46110"; gene_id "AT2G46110";
Chr2	Araport11	mRNA	18954570	18956582	.	-	.	transcript_id "AT2G46110"; gene_id "AT2G46110.1";
Chr2	Araport11	three_prime_UTR	18954570	18954806	.	-	.	transcript_id "AT2G46110.1"; gene_id "AT2G46110";
Chr2	Araport11	exon	18954570	18955040	.	-	.	transcript_id "AT2G46110.1"; gene_id "AT2G46110";
Chr2	Araport11	CDS	18954807	18955040	.	-	0	transcript_id "AT2G46110.1"; gene_id "AT2G46110";
Chr2	Araport11	protein	18954807	18956411	.	-	.	transcript_id "AT2G46110.1"; gene_id "AT2G46110";
Chr2	Araport11	exon	18955138	18955191	.	-	.	transcript_id "AT2G46110.1"; gene_id "AT2G46110";
Chr2	Araport11	CDS	18955138	18955191	.	-	0	transcript_id "AT2G46110.1"; gene_id "AT2G46110";
Chr2	Araport11	exon	18955289	18955642	.	-	.	transcript_id "AT2G46110.1"; gene_id "AT2G46110";
Chr2	Araport11	CDS	18955289	18955642	.	-	0	transcript_id "AT2G46110.1"; gene_id "AT2G46110";
Chr2	Araport11	CDS	18956010	18956411	.	-	0	transcript_id "AT2G46110.1"; gene_id "AT2G46110";
Chr2	Araport11	exon	18956010	18956582	.	-	.	transcript_id "AT2G46110.1"; gene_id "AT2G46110";
Chr2	Araport11	five_prime_UTR	18956412	18956582	.	-	.	transcript_id "AT2G46110.1"; gene_id "AT2G46110";
Chr2	Araport11	gene	18956641	18956713	73	+	.	transcript_id "AT2G46120"; gene_id "AT2G46120";
Chr2	Araport11	tRNA	18956641	18956713	73	+	.	transcript_id "AT2G46120"; gene_id "AT2G46120.1";
Chr2	Araport11	exon	18956641	18956713	73	+	.	transcript_id "AT2G46120.1"; gene_id "AT2G46120";
Chr2	Araport11	gene	18957212	18957925	.	+	.	transcript_id "AT2G46130"; gene_id "AT2G46130";
Chr2	Araport11	mRNA	18957212	18957925	.	+	.	transcript_id "AT2G46130"; gene_id "AT2G46130.2";
Chr2	Araport11	mRNA	18957212	18957925	.	+	.	transcript_id "AT2G46130"; gene_id "AT2G46130.1";
Chr2	Araport11	five_prime_UTR	18957212	18957253	.	+	.	transcript_id "AT2G46130.2,AT2G46130.1"; gene_id "AT2G46130";
Chr2	Araport11	exon	18957212	18957402	.	+	.	transcript_id "AT2G46130.2,AT2G46130.1"; gene_id "AT2G46130";
Chr2	Araport11	CDS	18957254	18957402	.	+	0	transcript_id "AT2G46130.2"; gene_id "AT2G46130";
Chr2	Araport11	CDS	18957254	18957402	.	+	0	transcript_id "AT2G46130.1"; gene_id "AT2G46130";
Chr2	Araport11	protein	18957254	18957669	.	+	.	transcript_id "AT2G46130.2"; gene_id "AT2G46130";
Chr2	Araport11	protein	18957254	18957669	.	+	.	transcript_id "AT2G46130.1"; gene_id "AT2G46130";
Chr2	Araport11	CDS	18957489	18957669	.	+	1	transcript_id "AT2G46130.1"; gene_id "AT2G46130";
Chr2	Araport11	exon	18957489	18957925	.	+	.	transcript_id "AT2G46130.1"; gene_id "AT2G46130";
Chr2	Araport11	CDS	18957501	18957669	.	+	1	transcript_id "AT2G46130.2"; gene_id "AT2G46130";
Chr2	Araport11	exon	18957501	18957925	.	+	.	transcript_id "AT2G46130.2"; gene_id "AT2G46130";
Chr2	Araport11	three_prime_UTR	18957670	18957925	.	+	.	transcript_id "AT2G46130.2,AT2G46130.1"; gene_id "AT2G46130";
Chr2	Araport11	transposable_element	18957695	18957944	.	+	.	transcript_id "AT2TE86210"; gene_id "AT2TE86210";
Chr2	Araport11	transposon_fragment	18957695	18957944	.	+	.	transcript_id "AT2TE86210"; gene_id "AT2TE86210";
Chr2	Araport11	transposable_element	18958440	18958875	.	-	.	transcript_id "AT2TE86215"; gene_id "AT2TE86215";
Chr2	Araport11	transposon_fragment	18958440	18958875	.	-	.	transcript_id "AT2TE86215"; gene_id "AT2TE86215";
Chr2	Araport11	transposable_element	18958876	18959012	.	-	.	transcript_id "AT2TE86220"; gene_id "AT2TE86220";
Chr2	Araport11	transposon_fragment	18958876	18959012	.	-	.	transcript_id "AT2TE86220"; gene_id "AT2TE86220";
Chr2	Araport11	gene	18958999	18960645	.	+	.	transcript_id "AT2G46140"; gene_id "AT2G46140";
Chr2	Araport11	mRNA	18958999	18960645	.	+	.	transcript_id "AT2G46140"; gene_id "AT2G46140.1";
Chr2	Araport11	five_prime_UTR	18958999	18959162	.	+	.	transcript_id "AT2G46140.1"; gene_id "AT2G46140";
Chr2	Araport11	exon	18958999	18959413	.	+	.	transcript_id "AT2G46140.1"; gene_id "AT2G46140";
Chr2	Araport11	CDS	18959163	18959413	.	+	0	transcript_id "AT2G46140.1"; gene_id "AT2G46140";
Chr2	Araport11	protein	18959163	18960362	.	+	.	transcript_id "AT2G46140.1"; gene_id "AT2G46140";
Chr2	Araport11	CDS	18960113	18960362	.	+	1	transcript_id "AT2G46140.1"; gene_id "AT2G46140";
Chr2	Araport11	exon	18960113	18960645	.	+	.	transcript_id "AT2G46140.1"; gene_id "AT2G46140";
Chr2	Araport11	three_prime_UTR	18960363	18960645	.	+	.	transcript_id "AT2G46140.1"; gene_id "AT2G46140";
Chr2	Araport11	gene	18961283	18962423	.	+	.	transcript_id "AT2G46150"; gene_id "AT2G46150";
Chr2	Araport11	mRNA	18961283	18962423	.	+	.	transcript_id "AT2G46150"; gene_id "AT2G46150.1";
Chr2	Araport11	five_prime_UTR	18961283	18961423	.	+	.	transcript_id "AT2G46150.1"; gene_id "AT2G46150";
Chr2	Araport11	exon	18961283	18962423	.	+	.	transcript_id "AT2G46150.1"; gene_id "AT2G46150";
Chr2	Araport11	CDS	18961424	18962089	.	+	0	transcript_id "AT2G46150.1"; gene_id "AT2G46150";
Chr2	Araport11	protein	18961424	18962089	.	+	.	transcript_id "AT2G46150.1"; gene_id "AT2G46150";
Chr2	Araport11	three_prime_UTR	18962090	18962423	.	+	.	transcript_id "AT2G46150.1"; gene_id "AT2G46150";
Chr2	Araport11	gene	18962743	18964689	.	+	.	transcript_id "AT2G46160"; gene_id "AT2G46160";
Chr2	Araport11	mRNA	18962743	18964285	.	+	.	transcript_id "AT2G46160"; gene_id "AT2G46160.1";
Chr2	Araport11	five_prime_UTR	18962743	18963108	.	+	.	transcript_id "AT2G46160.1"; gene_id "AT2G46160";
Chr2	Araport11	exon	18962743	18964285	.	+	.	transcript_id "AT2G46160.1"; gene_id "AT2G46160";
Chr2	Araport11	mRNA	18963083	18964689	.	+	.	transcript_id "AT2G46160"; gene_id "AT2G46160.2";
Chr2	Araport11	five_prime_UTR	18963083	18963108	.	+	.	transcript_id "AT2G46160.2"; gene_id "AT2G46160";
Chr2	Araport11	exon	18963083	18963789	.	+	.	transcript_id "AT2G46160.2"; gene_id "AT2G46160";
Chr2	Araport11	CDS	18963109	18963753	.	+	0	transcript_id "AT2G46160.1"; gene_id "AT2G46160";
Chr2	Araport11	CDS	18963109	18963753	.	+	0	transcript_id "AT2G46160.2"; gene_id "AT2G46160";
Chr2	Araport11	protein	18963109	18963753	.	+	.	transcript_id "AT2G46160.1"; gene_id "AT2G46160";
Chr2	Araport11	protein	18963109	18963753	.	+	.	transcript_id "AT2G46160.2"; gene_id "AT2G46160";
Chr2	Araport11	three_prime_UTR	18963754	18964285	.	+	.	transcript_id "AT2G46160.1"; gene_id "AT2G46160";
Chr2	Araport11	three_prime_UTR	18963754	18963789	.	+	.	transcript_id "AT2G46160.2"; gene_id "AT2G46160";
Chr2	Araport11	exon	18964396	18964689	.	+	.	transcript_id "AT2G46160.2"; gene_id "AT2G46160";
Chr2	Araport11	three_prime_UTR	18964396	18964689	.	+	.	transcript_id "AT2G46160.2"; gene_id "AT2G46160";
Chr2	Araport11	gene	18965068	18967271	.	+	.	transcript_id "AT2G46170"; gene_id "AT2G46170";
Chr2	Araport11	mRNA	18965068	18967271	.	+	.	transcript_id "AT2G46170"; gene_id "AT2G46170.1";
Chr2	Araport11	five_prime_UTR	18965068	18965409	.	+	.	transcript_id "AT2G46170.1"; gene_id "AT2G46170";
Chr2	Araport11	exon	18965068	18965611	.	+	.	transcript_id "AT2G46170.1"; gene_id "AT2G46170";
Chr2	Araport11	mRNA	18965313	18966728	.	+	.	transcript_id "AT2G46170"; gene_id "AT2G46170.2";
Chr2	Araport11	five_prime_UTR	18965313	18965409	.	+	.	transcript_id "AT2G46170.2"; gene_id "AT2G46170";
Chr2	Araport11	exon	18965313	18965611	.	+	.	transcript_id "AT2G46170.2"; gene_id "AT2G46170";
Chr2	Araport11	CDS	18965410	18965611	.	+	0	transcript_id "AT2G46170.1"; gene_id "AT2G46170";
Chr2	Araport11	CDS	18965410	18965611	.	+	0	transcript_id "AT2G46170.2"; gene_id "AT2G46170";
Chr2	Araport11	protein	18965410	18966486	.	+	.	transcript_id "AT2G46170.2"; gene_id "AT2G46170";
Chr2	Araport11	protein	18965410	18966940	.	+	.	transcript_id "AT2G46170.1"; gene_id "AT2G46170";
Chr2	Araport11	CDS	18966028	18966208	.	+	2	transcript_id "AT2G46170.1"; gene_id "AT2G46170";
Chr2	Araport11	CDS	18966028	18966208	.	+	2	transcript_id "AT2G46170.2"; gene_id "AT2G46170";
Chr2	Araport11	exon	18966028	18966208	.	+	.	transcript_id "AT2G46170.1,AT2G46170.2"; gene_id "AT2G46170";
Chr2	Araport11	exon	18966306	18966447	.	+	.	transcript_id "AT2G46170.1"; gene_id "AT2G46170";
Chr2	Araport11	CDS	18966306	18966447	.	+	1	transcript_id "AT2G46170.1"; gene_id "AT2G46170";
Chr2	Araport11	CDS	18966306	18966486	.	+	1	transcript_id "AT2G46170.2"; gene_id "AT2G46170";
Chr2	Araport11	exon	18966306	18966728	.	+	.	transcript_id "AT2G46170.2"; gene_id "AT2G46170";
Chr2	Araport11	three_prime_UTR	18966487	18966728	.	+	.	transcript_id "AT2G46170.2"; gene_id "AT2G46170";
Chr2	Araport11	CDS	18966698	18966940	.	+	0	transcript_id "AT2G46170.1"; gene_id "AT2G46170";
Chr2	Araport11	exon	18966698	18967271	.	+	.	transcript_id "AT2G46170.1"; gene_id "AT2G46170";
Chr2	Araport11	three_prime_UTR	18966941	18967271	.	+	.	transcript_id "AT2G46170.1"; gene_id "AT2G46170";
Chr2	Araport11	gene	18967269	18971409	.	-	.	transcript_id "AT2G46180"; gene_id "AT2G46180";
Chr2	Araport11	mRNA	18967269	18971409	.	-	.	transcript_id "AT2G46180"; gene_id "AT2G46180.1";
Chr2	Araport11	three_prime_UTR	18967269	18967481	.	-	.	transcript_id "AT2G46180.1"; gene_id "AT2G46180";
Chr2	Araport11	exon	18967269	18967691	.	-	.	transcript_id "AT2G46180.1"; gene_id "AT2G46180";
Chr2	Araport11	CDS	18967482	18967691	.	-	0	transcript_id "AT2G46180.1"; gene_id "AT2G46180";
Chr2	Araport11	protein	18967482	18971260	.	-	.	transcript_id "AT2G46180.1"; gene_id "AT2G46180";
Chr2	Araport11	exon	18967773	18967967	.	-	.	transcript_id "AT2G46180.1"; gene_id "AT2G46180";
Chr2	Araport11	CDS	18967773	18967967	.	-	0	transcript_id "AT2G46180.1"; gene_id "AT2G46180";
Chr2	Araport11	exon	18968120	18968174	.	-	.	transcript_id "AT2G46180.1"; gene_id "AT2G46180";
Chr2	Araport11	CDS	18968120	18968174	.	-	1	transcript_id "AT2G46180.1"; gene_id "AT2G46180";
Chr2	Araport11	exon	18968252	18968454	.	-	.	transcript_id "AT2G46180.1"; gene_id "AT2G46180";
Chr2	Araport11	CDS	18968252	18968454	.	-	0	transcript_id "AT2G46180.1"; gene_id "AT2G46180";
Chr2	Araport11	exon	18968538	18968603	.	-	.	transcript_id "AT2G46180.1"; gene_id "AT2G46180";
Chr2	Araport11	CDS	18968538	18968603	.	-	0	transcript_id "AT2G46180.1"; gene_id "AT2G46180";
Chr2	Araport11	exon	18968690	18968986	.	-	.	transcript_id "AT2G46180.1"; gene_id "AT2G46180";
Chr2	Araport11	CDS	18968690	18968986	.	-	0	transcript_id "AT2G46180.1"; gene_id "AT2G46180";
Chr2	Araport11	exon	18969185	18969325	.	-	.	transcript_id "AT2G46180.1"; gene_id "AT2G46180";
Chr2	Araport11	CDS	18969185	18969325	.	-	0	transcript_id "AT2G46180.1"; gene_id "AT2G46180";
Chr2	Araport11	exon	18969453	18969566	.	-	.	transcript_id "AT2G46180.1"; gene_id "AT2G46180";
Chr2	Araport11	CDS	18969453	18969566	.	-	0	transcript_id "AT2G46180.1"; gene_id "AT2G46180";
Chr2	Araport11	exon	18969669	18969836	.	-	.	transcript_id "AT2G46180.1"; gene_id "AT2G46180";
Chr2	Araport11	CDS	18969669	18969836	.	-	0	transcript_id "AT2G46180.1"; gene_id "AT2G46180";
Chr2	Araport11	exon	18969952	18970016	.	-	.	transcript_id "AT2G46180.1"; gene_id "AT2G46180";
Chr2	Araport11	CDS	18969952	18970016	.	-	2	transcript_id "AT2G46180.1"; gene_id "AT2G46180";
Chr2	Araport11	exon	18970100	18970208	.	-	.	transcript_id "AT2G46180.1"; gene_id "AT2G46180";
Chr2	Araport11	CDS	18970100	18970208	.	-	0	transcript_id "AT2G46180.1"; gene_id "AT2G46180";
Chr2	Araport11	exon	18970411	18970545	.	-	.	transcript_id "AT2G46180.1"; gene_id "AT2G46180";
Chr2	Araport11	CDS	18970411	18970545	.	-	0	transcript_id "AT2G46180.1"; gene_id "AT2G46180";
Chr2	Araport11	exon	18970666	18970788	.	-	.	transcript_id "AT2G46180.1"; gene_id "AT2G46180";
Chr2	Araport11	CDS	18970666	18970788	.	-	0	transcript_id "AT2G46180.1"; gene_id "AT2G46180";
Chr2	Araport11	exon	18970877	18970975	.	-	.	transcript_id "AT2G46180.1"; gene_id "AT2G46180";
Chr2	Araport11	CDS	18970877	18970975	.	-	0	transcript_id "AT2G46180.1"; gene_id "AT2G46180";
Chr2	Araport11	CDS	18971063	18971260	.	-	0	transcript_id "AT2G46180.1"; gene_id "AT2G46180";
Chr2	Araport11	exon	18971063	18971409	.	-	.	transcript_id "AT2G46180.1"; gene_id "AT2G46180";
Chr2	Araport11	five_prime_UTR	18971261	18971409	.	-	.	transcript_id "AT2G46180.1"; gene_id "AT2G46180";
Chr2	Araport11	gene	18971769	18972804	.	+	.	transcript_id "AT2G46190"; gene_id "AT2G46190";
Chr2	Araport11	mRNA	18971769	18972804	.	+	.	transcript_id "AT2G46190"; gene_id "AT2G46190.1";
Chr2	Araport11	five_prime_UTR	18971769	18971798	.	+	.	transcript_id "AT2G46190.1"; gene_id "AT2G46190";
Chr2	Araport11	exon	18971769	18971959	.	+	.	transcript_id "AT2G46190.1"; gene_id "AT2G46190";
Chr2	Araport11	CDS	18971799	18971959	.	+	0	transcript_id "AT2G46190.1"; gene_id "AT2G46190";
Chr2	Araport11	protein	18971799	18972804	.	+	.	transcript_id "AT2G46190.1"; gene_id "AT2G46190";
Chr2	Araport11	exon	18972074	18972116	.	+	.	transcript_id "AT2G46190.1"; gene_id "AT2G46190";
Chr2	Araport11	CDS	18972074	18972116	.	+	1	transcript_id "AT2G46190.1"; gene_id "AT2G46190";
Chr2	Araport11	exon	18972226	18972515	.	+	.	transcript_id "AT2G46190.1"; gene_id "AT2G46190";
Chr2	Araport11	CDS	18972226	18972515	.	+	0	transcript_id "AT2G46190.1"; gene_id "AT2G46190";
Chr2	Araport11	exon	18972666	18972804	.	+	.	transcript_id "AT2G46190.1"; gene_id "AT2G46190";
Chr2	Araport11	CDS	18972666	18972804	.	+	1	transcript_id "AT2G46190.1"; gene_id "AT2G46190";
Chr2	Araport11	gene	18973209	18973330	0	+	.	transcript_id ""; gene_id "";
Chr2	Araport11	snoRNA	18973209	18973330	0	+	.	transcript_id "AT2G09680"; gene_id "AT2G09680.1";
Chr2	Araport11	exon	18973209	18973330	0	+	.	transcript_id "AT2G09680.1"; gene_id "AT2G09680";
Chr2	Araport11	gene	18973307	18974133	.	+	.	transcript_id "AT2G46192"; gene_id "AT2G46192";
Chr2	Araport11	ncRNA	18973307	18974133	.	+	.	transcript_id "AT2G46192"; gene_id "AT2G46192.1";
Chr2	Araport11	exon	18973307	18974133	.	+	.	transcript_id "AT2G46192.1"; gene_id "AT2G46192";
Chr2	Araport11	gene	18973424	18973508	70	+	.	transcript_id ""; gene_id "";
Chr2	Araport11	snoRNA	18973424	18973508	70	+	.	transcript_id "AT2G09685"; gene_id "AT2G09685.1";
Chr2	Araport11	exon	18973424	18973508	70	+	.	transcript_id "AT2G09685.1"; gene_id "AT2G09685";
Chr2	Araport11	gene	18973544	18973705	46	+	.	transcript_id ""; gene_id "";
Chr2	Araport11	snoRNA	18973544	18973705	46	+	.	transcript_id "AT2G09690"; gene_id "AT2G09690.1";
Chr2	Araport11	exon	18973544	18973705	46	+	.	transcript_id "AT2G09690.1"; gene_id "AT2G09690";
Chr2	Araport11	gene	18973735	18973879	18	+	.	transcript_id ""; gene_id "";
Chr2	Araport11	snoRNA	18973735	18973879	18	+	.	transcript_id "AT2G09695"; gene_id "AT2G09695.1";
Chr2	Araport11	exon	18973735	18973879	18	+	.	transcript_id "AT2G09695.1"; gene_id "AT2G09695";
Chr2	Araport11	gene	18973915	18974055	65	+	.	transcript_id ""; gene_id "";
Chr2	Araport11	snoRNA	18973915	18974055	65	+	.	transcript_id "AT2G09700"; gene_id "AT2G09700.1";
Chr2	Araport11	exon	18973915	18974055	65	+	.	transcript_id "AT2G09700.1"; gene_id "AT2G09700";
Chr2	Araport11	gene	18974209	18974352	35	+	.	transcript_id ""; gene_id "";
Chr2	Araport11	snoRNA	18974209	18974352	35	+	.	transcript_id "AT2G09705"; gene_id "AT2G09705.1";
Chr2	Araport11	exon	18974209	18974352	35	+	.	transcript_id "AT2G09705.1"; gene_id "AT2G09705";
Chr2	Araport11	gene	18974367	18979061	.	-	.	transcript_id "AT2G46200"; gene_id "AT2G46200";
Chr2	Araport11	mRNA	18974367	18979061	.	-	.	transcript_id "AT2G46200"; gene_id "AT2G46200.1";
Chr2	Araport11	three_prime_UTR	18974367	18974863	.	-	.	transcript_id "AT2G46200.1"; gene_id "AT2G46200";
Chr2	Araport11	mRNA	18974367	18979061	.	-	.	transcript_id "AT2G46200"; gene_id "AT2G46200.3";
Chr2	Araport11	three_prime_UTR	18974367	18974957	.	-	.	transcript_id "AT2G46200.3"; gene_id "AT2G46200";
Chr2	Araport11	exon	18974367	18974957	.	-	.	transcript_id "AT2G46200.1,AT2G46200.3"; gene_id "AT2G46200";
Chr2	Araport11	mRNA	18974483	18976850	.	-	.	transcript_id "AT2G46200"; gene_id "AT2G46200.2";
Chr2	Araport11	three_prime_UTR	18974483	18974863	.	-	.	transcript_id "AT2G46200.2"; gene_id "AT2G46200";
Chr2	Araport11	exon	18974483	18974957	.	-	.	transcript_id "AT2G46200.2"; gene_id "AT2G46200";
Chr2	Araport11	mRNA	18974622	18976938	.	-	.	transcript_id "AT2G46200"; gene_id "AT2G46200.4";
Chr2	Araport11	three_prime_UTR	18974622	18975027	.	-	.	transcript_id "AT2G46200.4"; gene_id "AT2G46200";
Chr2	Araport11	exon	18974622	18975072	.	-	.	transcript_id "AT2G46200.4"; gene_id "AT2G46200";
Chr2	Araport11	CDS	18974864	18974957	.	-	1	transcript_id "AT2G46200.1"; gene_id "AT2G46200";
Chr2	Araport11	CDS	18974864	18974957	.	-	1	transcript_id "AT2G46200.2"; gene_id "AT2G46200";
Chr2	Araport11	protein	18974864	18976646	.	-	.	transcript_id "AT2G46200.1"; gene_id "AT2G46200";
Chr2	Araport11	protein	18974864	18976646	.	-	.	transcript_id "AT2G46200.2"; gene_id "AT2G46200";
Chr2	Araport11	CDS	18975028	18975072	.	-	0	transcript_id "AT2G46200.4"; gene_id "AT2G46200";
Chr2	Araport11	protein	18975028	18976646	.	-	.	transcript_id "AT2G46200.4"; gene_id "AT2G46200";
Chr2	Araport11	CDS	18975032	18975072	.	-	0	transcript_id "AT2G46200.1"; gene_id "AT2G46200";
Chr2	Araport11	three_prime_UTR	18975032	18975134	.	-	.	transcript_id "AT2G46200.3"; gene_id "AT2G46200";
Chr2	Araport11	exon	18975032	18975463	.	-	.	transcript_id "AT2G46200.3"; gene_id "AT2G46200";
Chr2	Araport11	CDS	18975032	18975072	.	-	0	transcript_id "AT2G46200.2"; gene_id "AT2G46200";
Chr2	Araport11	exon	18975032	18975072	.	-	.	transcript_id "AT2G46200.1,AT2G46200.2"; gene_id "AT2G46200";
Chr2	Araport11	CDS	18975135	18975463	.	-	2	transcript_id "AT2G46200.3"; gene_id "AT2G46200";
Chr2	Araport11	protein	18975135	18976646	.	-	.	transcript_id "AT2G46200.3"; gene_id "AT2G46200";
Chr2	Araport11	CDS	18975150	18975463	.	-	2	transcript_id "AT2G46200.1"; gene_id "AT2G46200";
Chr2	Araport11	CDS	18975150	18975463	.	-	2	transcript_id "AT2G46200.2"; gene_id "AT2G46200";
Chr2	Araport11	CDS	18975150	18975463	.	-	2	transcript_id "AT2G46200.4"; gene_id "AT2G46200";
Chr2	Araport11	exon	18975150	18975463	.	-	.	transcript_id "AT2G46200.1,AT2G46200.2,AT2G46200.4"; gene_id "AT2G46200";
Chr2	Araport11	CDS	18975547	18975619	.	-	0	transcript_id "AT2G46200.1"; gene_id "AT2G46200";
Chr2	Araport11	CDS	18975547	18975619	.	-	0	transcript_id "AT2G46200.3"; gene_id "AT2G46200";
Chr2	Araport11	CDS	18975547	18975619	.	-	0	transcript_id "AT2G46200.2"; gene_id "AT2G46200";
Chr2	Araport11	CDS	18975547	18975619	.	-	0	transcript_id "AT2G46200.4"; gene_id "AT2G46200";
Chr2	Araport11	exon	18975547	18975619	.	-	.	transcript_id "AT2G46200.1,AT2G46200.3,AT2G46200.2,AT2G46200.4"; gene_id "AT2G46200";
Chr2	Araport11	CDS	18975720	18975785	.	-	0	transcript_id "AT2G46200.1"; gene_id "AT2G46200";
Chr2	Araport11	CDS	18975720	18975785	.	-	0	transcript_id "AT2G46200.3"; gene_id "AT2G46200";
Chr2	Araport11	CDS	18975720	18975785	.	-	0	transcript_id "AT2G46200.2"; gene_id "AT2G46200";
Chr2	Araport11	CDS	18975720	18975785	.	-	0	transcript_id "AT2G46200.4"; gene_id "AT2G46200";
Chr2	Araport11	exon	18975720	18975785	.	-	.	transcript_id "AT2G46200.1,AT2G46200.3,AT2G46200.2,AT2G46200.4"; gene_id "AT2G46200";
Chr2	Araport11	CDS	18975858	18975941	.	-	0	transcript_id "AT2G46200.1"; gene_id "AT2G46200";
Chr2	Araport11	CDS	18975858	18975941	.	-	0	transcript_id "AT2G46200.3"; gene_id "AT2G46200";
Chr2	Araport11	CDS	18975858	18975941	.	-	0	transcript_id "AT2G46200.2"; gene_id "AT2G46200";
Chr2	Araport11	CDS	18975858	18975941	.	-	0	transcript_id "AT2G46200.4"; gene_id "AT2G46200";
Chr2	Araport11	exon	18975858	18975941	.	-	.	transcript_id "AT2G46200.1,AT2G46200.3,AT2G46200.2,AT2G46200.4"; gene_id "AT2G46200";
Chr2	Araport11	CDS	18976028	18976349	.	-	1	transcript_id "AT2G46200.1"; gene_id "AT2G46200";
Chr2	Araport11	CDS	18976028	18976349	.	-	1	transcript_id "AT2G46200.3"; gene_id "AT2G46200";
Chr2	Araport11	CDS	18976028	18976349	.	-	1	transcript_id "AT2G46200.2"; gene_id "AT2G46200";
Chr2	Araport11	CDS	18976028	18976349	.	-	1	transcript_id "AT2G46200.4"; gene_id "AT2G46200";
Chr2	Araport11	exon	18976028	18976349	.	-	.	transcript_id "AT2G46200.1,AT2G46200.3,AT2G46200.2,AT2G46200.4"; gene_id "AT2G46200";
Chr2	Araport11	CDS	18976492	18976646	.	-	0	transcript_id "AT2G46200.1"; gene_id "AT2G46200";
Chr2	Araport11	CDS	18976492	18976646	.	-	0	transcript_id "AT2G46200.3"; gene_id "AT2G46200";
Chr2	Araport11	CDS	18976492	18976646	.	-	0	transcript_id "AT2G46200.2"; gene_id "AT2G46200";
Chr2	Araport11	exon	18976492	18976850	.	-	.	transcript_id "AT2G46200.2"; gene_id "AT2G46200";
Chr2	Araport11	CDS	18976492	18976646	.	-	0	transcript_id "AT2G46200.4"; gene_id "AT2G46200";
Chr2	Araport11	exon	18976492	18976701	.	-	.	transcript_id "AT2G46200.1,AT2G46200.3,AT2G46200.4"; gene_id "AT2G46200";
Chr2	Araport11	five_prime_UTR	18976647	18976850	.	-	.	transcript_id "AT2G46200.2"; gene_id "AT2G46200";
Chr2	Araport11	five_prime_UTR	18976647	18976701	.	-	.	transcript_id "AT2G46200.1,AT2G46200.3,AT2G46200.4"; gene_id "AT2G46200";
Chr2	Araport11	exon	18976818	18979061	.	-	.	transcript_id "AT2G46200.1,AT2G46200.3"; gene_id "AT2G46200";
Chr2	Araport11	five_prime_UTR	18976818	18979061	.	-	.	transcript_id "AT2G46200.1,AT2G46200.3"; gene_id "AT2G46200";
Chr2	Araport11	exon	18976818	18976938	.	-	.	transcript_id "AT2G46200.4"; gene_id "AT2G46200";
Chr2	Araport11	five_prime_UTR	18976818	18976938	.	-	.	transcript_id "AT2G46200.4"; gene_id "AT2G46200";
Chr2	Araport11	gene	18977344	18979309	.	+	.	transcript_id "AT2G46210"; gene_id "AT2G46210";
Chr2	Araport11	mRNA	18977344	18979309	.	+	.	transcript_id "AT2G46210"; gene_id "AT2G46210.1";
Chr2	Araport11	five_prime_UTR	18977344	18977541	.	+	.	transcript_id "AT2G46210.1"; gene_id "AT2G46210";
Chr2	Araport11	exon	18977344	18979309	.	+	.	transcript_id "AT2G46210.1"; gene_id "AT2G46210";
Chr2	Araport11	CDS	18977542	18978891	.	+	0	transcript_id "AT2G46210.1"; gene_id "AT2G46210";
Chr2	Araport11	protein	18977542	18978891	.	+	.	transcript_id "AT2G46210.1"; gene_id "AT2G46210";
Chr2	Araport11	three_prime_UTR	18978892	18979309	.	+	.	transcript_id "AT2G46210.1"; gene_id "AT2G46210";
Chr2	Araport11	gene	18979399	18980940	.	+	.	transcript_id "AT2G46220"; gene_id "AT2G46220";
Chr2	Araport11	mRNA	18979399	18980940	.	+	.	transcript_id "AT2G46220"; gene_id "AT2G46220.1";
Chr2	Araport11	five_prime_UTR	18979399	18979654	.	+	.	transcript_id "AT2G46220.1"; gene_id "AT2G46220";
Chr2	Araport11	exon	18979399	18979992	.	+	.	transcript_id "AT2G46220.1"; gene_id "AT2G46220";
Chr2	Araport11	CDS	18979655	18979992	.	+	0	transcript_id "AT2G46220.1"; gene_id "AT2G46220";
Chr2	Araport11	protein	18979655	18980557	.	+	.	transcript_id "AT2G46220.1"; gene_id "AT2G46220";
Chr2	Araport11	CDS	18980170	18980557	.	+	1	transcript_id "AT2G46220.1"; gene_id "AT2G46220";
Chr2	Araport11	exon	18980170	18980940	.	+	.	transcript_id "AT2G46220.1"; gene_id "AT2G46220";
Chr2	Araport11	three_prime_UTR	18980558	18980940	.	+	.	transcript_id "AT2G46220.1"; gene_id "AT2G46220";
Chr2	Araport11	gene	18981911	18984292	.	+	.	transcript_id "AT2G46225"; gene_id "AT2G46225";
Chr2	Araport11	mRNA	18981911	18984243	.	+	.	transcript_id "AT2G46225"; gene_id "AT2G46225.3";
Chr2	Araport11	five_prime_UTR	18981911	18982112	.	+	.	transcript_id "AT2G46225.3"; gene_id "AT2G46225";
Chr2	Araport11	exon	18981911	18982205	.	+	.	transcript_id "AT2G46225.3"; gene_id "AT2G46225";
Chr2	Araport11	mRNA	18981918	18984292	.	+	.	transcript_id "AT2G46225"; gene_id "AT2G46225.2";
Chr2	Araport11	mRNA	18981918	18984292	.	+	.	transcript_id "AT2G46225"; gene_id "AT2G46225.1";
Chr2	Araport11	five_prime_UTR	18981918	18982112	.	+	.	transcript_id "AT2G46225.2,AT2G46225.1"; gene_id "AT2G46225";
Chr2	Araport11	exon	18981918	18982205	.	+	.	transcript_id "AT2G46225.2,AT2G46225.1"; gene_id "AT2G46225";
Chr2	Araport11	CDS	18982113	18982205	.	+	0	transcript_id "AT2G46225.3"; gene_id "AT2G46225";
Chr2	Araport11	CDS	18982113	18982205	.	+	0	transcript_id "AT2G46225.2"; gene_id "AT2G46225";
Chr2	Araport11	CDS	18982113	18982205	.	+	0	transcript_id "AT2G46225.1"; gene_id "AT2G46225";
Chr2	Araport11	protein	18982113	18984074	.	+	.	transcript_id "AT2G46225.3"; gene_id "AT2G46225";
Chr2	Araport11	protein	18982113	18984074	.	+	.	transcript_id "AT2G46225.2"; gene_id "AT2G46225";
Chr2	Araport11	protein	18982113	18984074	.	+	.	transcript_id "AT2G46225.1"; gene_id "AT2G46225";
Chr2	Araport11	gene	18982183	18982649	.	-	.	transcript_id ""; gene_id "";
Chr2	Araport11	antisense_lncRNA	18982224	18982649	.	-	.	transcript_id "AT2G09710"; gene_id "AT2G09710.1";
Chr2	Araport11	exon	18982224	18982649	.	-	.	transcript_id "AT2G09710.1"; gene_id "AT2G09710";
Chr2	Araport11	CDS	18982629	18982711	.	+	0	transcript_id "AT2G46225.3"; gene_id "AT2G46225";
Chr2	Araport11	CDS	18982629	18982711	.	+	0	transcript_id "AT2G46225.2"; gene_id "AT2G46225";
Chr2	Araport11	CDS	18982629	18982711	.	+	0	transcript_id "AT2G46225.1"; gene_id "AT2G46225";
Chr2	Araport11	exon	18982629	18982711	.	+	.	transcript_id "AT2G46225.3,AT2G46225.2,AT2G46225.1"; gene_id "AT2G46225";
Chr2	Araport11	CDS	18982792	18982942	.	+	1	transcript_id "AT2G46225.3"; gene_id "AT2G46225";
Chr2	Araport11	CDS	18982792	18982942	.	+	1	transcript_id "AT2G46225.2"; gene_id "AT2G46225";
Chr2	Araport11	CDS	18982792	18982942	.	+	1	transcript_id "AT2G46225.1"; gene_id "AT2G46225";
Chr2	Araport11	exon	18982792	18982942	.	+	.	transcript_id "AT2G46225.3,AT2G46225.2,AT2G46225.1"; gene_id "AT2G46225";
Chr2	Araport11	CDS	18983034	18983133	.	+	0	transcript_id "AT2G46225.3"; gene_id "AT2G46225";
Chr2	Araport11	CDS	18983034	18983133	.	+	0	transcript_id "AT2G46225.2"; gene_id "AT2G46225";
Chr2	Araport11	CDS	18983034	18983133	.	+	0	transcript_id "AT2G46225.1"; gene_id "AT2G46225";
Chr2	Araport11	exon	18983034	18983133	.	+	.	transcript_id "AT2G46225.3,AT2G46225.2,AT2G46225.1"; gene_id "AT2G46225";
Chr2	Araport11	CDS	18983217	18983309	.	+	2	transcript_id "AT2G46225.3"; gene_id "AT2G46225";
Chr2	Araport11	exon	18983217	18983487	.	+	.	transcript_id "AT2G46225.2"; gene_id "AT2G46225";
Chr2	Araport11	CDS	18983217	18983487	.	+	2	transcript_id "AT2G46225.2"; gene_id "AT2G46225";
Chr2	Araport11	CDS	18983217	18983309	.	+	2	transcript_id "AT2G46225.1"; gene_id "AT2G46225";
Chr2	Araport11	exon	18983217	18983309	.	+	.	transcript_id "AT2G46225.3,AT2G46225.1"; gene_id "AT2G46225";
Chr2	Araport11	exon	18983403	18983487	.	+	.	transcript_id "AT2G46225.1"; gene_id "AT2G46225";
Chr2	Araport11	CDS	18983403	18983487	.	+	2	transcript_id "AT2G46225.1"; gene_id "AT2G46225";
Chr2	Araport11	exon	18983439	18983487	.	+	.	transcript_id "AT2G46225.3"; gene_id "AT2G46225";
Chr2	Araport11	CDS	18983439	18983487	.	+	2	transcript_id "AT2G46225.3"; gene_id "AT2G46225";
Chr2	Araport11	CDS	18983556	18983608	.	+	1	transcript_id "AT2G46225.3"; gene_id "AT2G46225";
Chr2	Araport11	CDS	18983556	18983608	.	+	1	transcript_id "AT2G46225.2"; gene_id "AT2G46225";
Chr2	Araport11	CDS	18983556	18983608	.	+	1	transcript_id "AT2G46225.1"; gene_id "AT2G46225";
Chr2	Araport11	exon	18983556	18983608	.	+	.	transcript_id "AT2G46225.3,AT2G46225.2,AT2G46225.1"; gene_id "AT2G46225";
Chr2	Araport11	CDS	18983706	18983788	.	+	2	transcript_id "AT2G46225.3"; gene_id "AT2G46225";
Chr2	Araport11	CDS	18983706	18983788	.	+	2	transcript_id "AT2G46225.2"; gene_id "AT2G46225";
Chr2	Araport11	CDS	18983706	18983788	.	+	2	transcript_id "AT2G46225.1"; gene_id "AT2G46225";
Chr2	Araport11	exon	18983706	18983788	.	+	.	transcript_id "AT2G46225.3,AT2G46225.2,AT2G46225.1"; gene_id "AT2G46225";
Chr2	Araport11	CDS	18983919	18984074	.	+	0	transcript_id "AT2G46225.3"; gene_id "AT2G46225";
Chr2	Araport11	exon	18983919	18984243	.	+	.	transcript_id "AT2G46225.3"; gene_id "AT2G46225";
Chr2	Araport11	CDS	18983919	18984074	.	+	0	transcript_id "AT2G46225.2"; gene_id "AT2G46225";
Chr2	Araport11	CDS	18983919	18984074	.	+	0	transcript_id "AT2G46225.1"; gene_id "AT2G46225";
Chr2	Araport11	exon	18983919	18984292	.	+	.	transcript_id "AT2G46225.2,AT2G46225.1"; gene_id "AT2G46225";
Chr2	Araport11	three_prime_UTR	18984075	18984243	.	+	.	transcript_id "AT2G46225.3"; gene_id "AT2G46225";
Chr2	Araport11	three_prime_UTR	18984075	18984292	.	+	.	transcript_id "AT2G46225.2,AT2G46225.1"; gene_id "AT2G46225";
Chr2	Araport11	gene	18984199	18985959	.	-	.	transcript_id "AT2G46230"; gene_id "AT2G46230";
Chr2	Araport11	mRNA	18984199	18985959	.	-	.	transcript_id "AT2G46230"; gene_id "AT2G46230.1";
Chr2	Araport11	three_prime_UTR	18984199	18984458	.	-	.	transcript_id "AT2G46230.1"; gene_id "AT2G46230";
Chr2	Araport11	exon	18984199	18984472	.	-	.	transcript_id "AT2G46230.1"; gene_id "AT2G46230";
Chr2	Araport11	mRNA	18984201	18985959	.	-	.	transcript_id "AT2G46230"; gene_id "AT2G46230.2";
Chr2	Araport11	exon	18984201	18984472	.	-	.	transcript_id "AT2G46230.2"; gene_id "AT2G46230";
Chr2	Araport11	three_prime_UTR	18984201	18984472	.	-	.	transcript_id "AT2G46230.2"; gene_id "AT2G46230";
Chr2	Araport11	CDS	18984459	18984472	.	-	2	transcript_id "AT2G46230.1"; gene_id "AT2G46230";
Chr2	Araport11	protein	18984459	18985850	.	-	.	transcript_id "AT2G46230.1"; gene_id "AT2G46230";
Chr2	Araport11	exon	18984573	18984651	.	-	.	transcript_id "AT2G46230.1"; gene_id "AT2G46230";
Chr2	Araport11	CDS	18984573	18984651	.	-	0	transcript_id "AT2G46230.1"; gene_id "AT2G46230";
Chr2	Araport11	three_prime_UTR	18984573	18984693	.	-	.	transcript_id "AT2G46230.2"; gene_id "AT2G46230";
Chr2	Araport11	exon	18984573	18984798	.	-	.	transcript_id "AT2G46230.2"; gene_id "AT2G46230";
Chr2	Araport11	CDS	18984694	18984798	.	-	0	transcript_id "AT2G46230.2"; gene_id "AT2G46230";
Chr2	Araport11	protein	18984694	18985850	.	-	.	transcript_id "AT2G46230.2"; gene_id "AT2G46230";
Chr2	Araport11	exon	18984742	18984798	.	-	.	transcript_id "AT2G46230.1"; gene_id "AT2G46230";
Chr2	Araport11	CDS	18984742	18984798	.	-	0	transcript_id "AT2G46230.1"; gene_id "AT2G46230";
Chr2	Araport11	CDS	18984938	18985025	.	-	1	transcript_id "AT2G46230.1"; gene_id "AT2G46230";
Chr2	Araport11	CDS	18984938	18985025	.	-	1	transcript_id "AT2G46230.2"; gene_id "AT2G46230";
Chr2	Araport11	exon	18984938	18985025	.	-	.	transcript_id "AT2G46230.1,AT2G46230.2"; gene_id "AT2G46230";
Chr2	Araport11	CDS	18985114	18985186	.	-	2	transcript_id "AT2G46230.1"; gene_id "AT2G46230";
Chr2	Araport11	CDS	18985114	18985186	.	-	2	transcript_id "AT2G46230.2"; gene_id "AT2G46230";
Chr2	Araport11	exon	18985114	18985186	.	-	.	transcript_id "AT2G46230.1,AT2G46230.2"; gene_id "AT2G46230";
Chr2	Araport11	CDS	18985266	18985308	.	-	0	transcript_id "AT2G46230.1"; gene_id "AT2G46230";
Chr2	Araport11	CDS	18985266	18985308	.	-	0	transcript_id "AT2G46230.2"; gene_id "AT2G46230";
Chr2	Araport11	exon	18985266	18985308	.	-	.	transcript_id "AT2G46230.1,AT2G46230.2"; gene_id "AT2G46230";
Chr2	Araport11	CDS	18985461	18985566	.	-	1	transcript_id "AT2G46230.1"; gene_id "AT2G46230";
Chr2	Araport11	CDS	18985461	18985566	.	-	1	transcript_id "AT2G46230.2"; gene_id "AT2G46230";
Chr2	Araport11	exon	18985461	18985566	.	-	.	transcript_id "AT2G46230.1,AT2G46230.2"; gene_id "AT2G46230";
Chr2	Araport11	CDS	18985644	18985703	.	-	1	transcript_id "AT2G46230.1"; gene_id "AT2G46230";
Chr2	Araport11	CDS	18985644	18985703	.	-	1	transcript_id "AT2G46230.2"; gene_id "AT2G46230";
Chr2	Araport11	exon	18985644	18985703	.	-	.	transcript_id "AT2G46230.1,AT2G46230.2"; gene_id "AT2G46230";
Chr2	Araport11	CDS	18985780	18985850	.	-	0	transcript_id "AT2G46230.1"; gene_id "AT2G46230";
Chr2	Araport11	CDS	18985780	18985850	.	-	0	transcript_id "AT2G46230.2"; gene_id "AT2G46230";
Chr2	Araport11	exon	18985780	18985959	.	-	.	transcript_id "AT2G46230.1,AT2G46230.2"; gene_id "AT2G46230";
Chr2	Araport11	five_prime_UTR	18985851	18985959	.	-	.	transcript_id "AT2G46230.1,AT2G46230.2"; gene_id "AT2G46230";
Chr2	Araport11	gene	18986133	18990220	.	+	.	transcript_id "AT2G46240"; gene_id "AT2G46240";
Chr2	Araport11	mRNA	18986133	18990220	.	+	.	transcript_id "AT2G46240"; gene_id "AT2G46240.1";
Chr2	Araport11	exon	18986133	18986356	.	+	.	transcript_id "AT2G46240.1"; gene_id "AT2G46240";
Chr2	Araport11	five_prime_UTR	18986133	18986356	.	+	.	transcript_id "AT2G46240.1"; gene_id "AT2G46240";
Chr2	Araport11	five_prime_UTR	18986551	18986585	.	+	.	transcript_id "AT2G46240.1"; gene_id "AT2G46240";
Chr2	Araport11	exon	18986551	18988517	.	+	.	transcript_id "AT2G46240.1"; gene_id "AT2G46240";
Chr2	Araport11	CDS	18986586	18988517	.	+	0	transcript_id "AT2G46240.1"; gene_id "AT2G46240";
Chr2	Araport11	protein	18986586	18989827	.	+	.	transcript_id "AT2G46240.1"; gene_id "AT2G46240";
Chr2	Araport11	CDS	18988628	18989827	.	+	0	transcript_id "AT2G46240.1"; gene_id "AT2G46240";
Chr2	Araport11	exon	18988628	18990220	.	+	.	transcript_id "AT2G46240.1"; gene_id "AT2G46240";
Chr2	Araport11	three_prime_UTR	18989828	18990220	.	+	.	transcript_id "AT2G46240.1"; gene_id "AT2G46240";
Chr2	Araport11	gene	18991171	18993371	.	+	.	transcript_id "AT2G46250"; gene_id "AT2G46250";
Chr2	Araport11	mRNA	18991171	18993327	.	+	.	transcript_id "AT2G46250"; gene_id "AT2G46250.2";
Chr2	Araport11	five_prime_UTR	18991171	18991676	.	+	.	transcript_id "AT2G46250.2"; gene_id "AT2G46250";
Chr2	Araport11	mRNA	18991171	18993371	.	+	.	transcript_id "AT2G46250"; gene_id "AT2G46250.1";
Chr2	Araport11	five_prime_UTR	18991171	18991385	.	+	.	transcript_id "AT2G46250.1"; gene_id "AT2G46250";
Chr2	Araport11	exon	18991171	18991676	.	+	.	transcript_id "AT2G46250.2,AT2G46250.1"; gene_id "AT2G46250";
Chr2	Araport11	CDS	18991386	18991676	.	+	0	transcript_id "AT2G46250.1"; gene_id "AT2G46250";
Chr2	Araport11	protein	18991386	18993201	.	+	.	transcript_id "AT2G46250.1"; gene_id "AT2G46250";
Chr2	Araport11	five_prime_UTR	18991757	18991952	.	+	.	transcript_id "AT2G46250.2"; gene_id "AT2G46250";
Chr2	Araport11	exon	18991757	18992087	.	+	.	transcript_id "AT2G46250.2"; gene_id "AT2G46250";
Chr2	Araport11	CDS	18991953	18992087	.	+	0	transcript_id "AT2G46250.2"; gene_id "AT2G46250";
Chr2	Araport11	protein	18991953	18993201	.	+	.	transcript_id "AT2G46250.2"; gene_id "AT2G46250";
Chr2	Araport11	exon	18991971	18992087	.	+	.	transcript_id "AT2G46250.1"; gene_id "AT2G46250";
Chr2	Araport11	CDS	18991971	18992087	.	+	0	transcript_id "AT2G46250.1"; gene_id "AT2G46250";
Chr2	Araport11	CDS	18992203	18993201	.	+	0	transcript_id "AT2G46250.2"; gene_id "AT2G46250";
Chr2	Araport11	exon	18992203	18993327	.	+	.	transcript_id "AT2G46250.2"; gene_id "AT2G46250";
Chr2	Araport11	CDS	18992203	18993201	.	+	0	transcript_id "AT2G46250.1"; gene_id "AT2G46250";
Chr2	Araport11	exon	18992203	18993371	.	+	.	transcript_id "AT2G46250.1"; gene_id "AT2G46250";
Chr2	Araport11	three_prime_UTR	18993202	18993327	.	+	.	transcript_id "AT2G46250.2"; gene_id "AT2G46250";
Chr2	Araport11	three_prime_UTR	18993202	18993371	.	+	.	transcript_id "AT2G46250.1"; gene_id "AT2G46250";
Chr2	Araport11	transposable_element	18993457	18993564	.	+	.	transcript_id "AT2TE86390"; gene_id "AT2TE86390";
Chr2	Araport11	transposon_fragment	18993457	18993564	.	+	.	transcript_id "AT2TE86390"; gene_id "AT2TE86390";
Chr2	Araport11	transposable_element	18993565	18993638	.	-	.	transcript_id "AT2TE86395"; gene_id "AT2TE86395";
Chr2	Araport11	transposon_fragment	18993565	18993638	.	-	.	transcript_id "AT2TE86395"; gene_id "AT2TE86395";
Chr2	Araport11	transposable_element	18993639	18994417	.	+	.	transcript_id "AT2TE86400"; gene_id "AT2TE86400";
Chr2	Araport11	transposon_fragment	18993639	18994417	.	+	.	transcript_id "AT2TE86400"; gene_id "AT2TE86400";
Chr2	Araport11	gene	18994632	18994856	.	+	.	transcript_id "AT2G46255"; gene_id "AT2G46255";
Chr2	Araport11	miRNA_primary_transcript	18994632	18994856	.	+	.	transcript_id "AT2G46255"; gene_id "AT2G46255.1";
Chr2	Araport11	miRNA	18994826	18994846	.	+	.	transcript_id "ath"; gene_id "ath";
Chr2	Araport11	gene	18995645	18998672	.	+	.	transcript_id "AT2G46260"; gene_id "AT2G46260";
Chr2	Araport11	mRNA	18995645	18998672	.	+	.	transcript_id "AT2G46260"; gene_id "AT2G46260.1";
Chr2	Araport11	five_prime_UTR	18995645	18996110	.	+	.	transcript_id "AT2G46260.1"; gene_id "AT2G46260";
Chr2	Araport11	exon	18995645	18996366	.	+	.	transcript_id "AT2G46260.1"; gene_id "AT2G46260";
Chr2	Araport11	CDS	18996111	18996366	.	+	0	transcript_id "AT2G46260.1"; gene_id "AT2G46260";
Chr2	Araport11	protein	18996111	18998463	.	+	.	transcript_id "AT2G46260.1"; gene_id "AT2G46260";
Chr2	Araport11	exon	18996492	18996626	.	+	.	transcript_id "AT2G46260.1"; gene_id "AT2G46260";
Chr2	Araport11	CDS	18996492	18996626	.	+	2	transcript_id "AT2G46260.1"; gene_id "AT2G46260";
Chr2	Araport11	exon	18996764	18996882	.	+	.	transcript_id "AT2G46260.1"; gene_id "AT2G46260";
Chr2	Araport11	CDS	18996764	18996882	.	+	2	transcript_id "AT2G46260.1"; gene_id "AT2G46260";
Chr2	Araport11	exon	18996983	18997046	.	+	.	transcript_id "AT2G46260.1"; gene_id "AT2G46260";
Chr2	Araport11	CDS	18996983	18997046	.	+	0	transcript_id "AT2G46260.1"; gene_id "AT2G46260";
Chr2	Araport11	exon	18997274	18997553	.	+	.	transcript_id "AT2G46260.1"; gene_id "AT2G46260";
Chr2	Araport11	CDS	18997274	18997553	.	+	2	transcript_id "AT2G46260.1"; gene_id "AT2G46260";
Chr2	Araport11	CDS	18997632	18998463	.	+	1	transcript_id "AT2G46260.1"; gene_id "AT2G46260";
Chr2	Araport11	exon	18997632	18998672	.	+	.	transcript_id "AT2G46260.1"; gene_id "AT2G46260";
Chr2	Araport11	three_prime_UTR	18998464	18998672	.	+	.	transcript_id "AT2G46260.1"; gene_id "AT2G46260";
Chr2	Araport11	gene	19000180	19003403	.	+	.	transcript_id "AT2G46270"; gene_id "AT2G46270";
Chr2	Araport11	mRNA	19000180	19003403	.	+	.	transcript_id "AT2G46270"; gene_id "AT2G46270.2";
Chr2	Araport11	mRNA	19000180	19003403	.	+	.	transcript_id "AT2G46270"; gene_id "AT2G46270.1";
Chr2	Araport11	exon	19000180	19000427	.	+	.	transcript_id "AT2G46270.2,AT2G46270.1"; gene_id "AT2G46270";
Chr2	Araport11	five_prime_UTR	19000180	19000427	.	+	.	transcript_id "AT2G46270.2,AT2G46270.1"; gene_id "AT2G46270";
Chr2	Araport11	mRNA	19000191	19003403	.	+	.	transcript_id "AT2G46270"; gene_id "AT2G46270.4";
Chr2	Araport11	mRNA	19000191	19003403	.	+	.	transcript_id "AT2G46270"; gene_id "AT2G46270.3";
Chr2	Araport11	exon	19000191	19000423	.	+	.	transcript_id "AT2G46270.4,AT2G46270.3"; gene_id "AT2G46270";
Chr2	Araport11	five_prime_UTR	19000191	19000423	.	+	.	transcript_id "AT2G46270.4,AT2G46270.3"; gene_id "AT2G46270";
Chr2	Araport11	five_prime_UTR	19000814	19000858	.	+	.	transcript_id "AT2G46270.2,AT2G46270.1,AT2G46270.4,AT2G46270.3"; gene_id "AT2G46270";
Chr2	Araport11	exon	19000814	19000924	.	+	.	transcript_id "AT2G46270.2,AT2G46270.1,AT2G46270.4,AT2G46270.3"; gene_id "AT2G46270";
Chr2	Araport11	CDS	19000859	19000924	.	+	0	transcript_id "AT2G46270.2"; gene_id "AT2G46270";
Chr2	Araport11	CDS	19000859	19000924	.	+	0	transcript_id "AT2G46270.1"; gene_id "AT2G46270";
Chr2	Araport11	CDS	19000859	19000924	.	+	0	transcript_id "AT2G46270.4"; gene_id "AT2G46270";
Chr2	Araport11	CDS	19000859	19000924	.	+	0	transcript_id "AT2G46270.3"; gene_id "AT2G46270";
Chr2	Araport11	protein	19000859	19002901	.	+	.	transcript_id "AT2G46270.2"; gene_id "AT2G46270";
Chr2	Araport11	protein	19000859	19002901	.	+	.	transcript_id "AT2G46270.1"; gene_id "AT2G46270";
Chr2	Araport11	protein	19000859	19002901	.	+	.	transcript_id "AT2G46270.4"; gene_id "AT2G46270";
Chr2	Araport11	protein	19000859	19002901	.	+	.	transcript_id "AT2G46270.3"; gene_id "AT2G46270";
Chr2	Araport11	CDS	19001012	19001056	.	+	0	transcript_id "AT2G46270.2"; gene_id "AT2G46270";
Chr2	Araport11	CDS	19001012	19001056	.	+	0	transcript_id "AT2G46270.1"; gene_id "AT2G46270";
Chr2	Araport11	CDS	19001012	19001056	.	+	0	transcript_id "AT2G46270.4"; gene_id "AT2G46270";
Chr2	Araport11	CDS	19001012	19001056	.	+	0	transcript_id "AT2G46270.3"; gene_id "AT2G46270";
Chr2	Araport11	exon	19001012	19001056	.	+	.	transcript_id "AT2G46270.2,AT2G46270.1,AT2G46270.4,AT2G46270.3"; gene_id "AT2G46270";
Chr2	Araport11	CDS	19001139	19001234	.	+	0	transcript_id "AT2G46270.2"; gene_id "AT2G46270";
Chr2	Araport11	CDS	19001139	19001234	.	+	0	transcript_id "AT2G46270.1"; gene_id "AT2G46270";
Chr2	Araport11	CDS	19001139	19001234	.	+	0	transcript_id "AT2G46270.4"; gene_id "AT2G46270";
Chr2	Araport11	CDS	19001139	19001234	.	+	0	transcript_id "AT2G46270.3"; gene_id "AT2G46270";
Chr2	Araport11	exon	19001139	19001234	.	+	.	transcript_id "AT2G46270.2,AT2G46270.1,AT2G46270.4,AT2G46270.3"; gene_id "AT2G46270";
Chr2	Araport11	CDS	19001328	19001411	.	+	0	transcript_id "AT2G46270.2"; gene_id "AT2G46270";
Chr2	Araport11	CDS	19001328	19001411	.	+	0	transcript_id "AT2G46270.1"; gene_id "AT2G46270";
Chr2	Araport11	CDS	19001328	19001411	.	+	0	transcript_id "AT2G46270.4"; gene_id "AT2G46270";
Chr2	Araport11	CDS	19001328	19001411	.	+	0	transcript_id "AT2G46270.3"; gene_id "AT2G46270";
Chr2	Araport11	exon	19001328	19001411	.	+	.	transcript_id "AT2G46270.2,AT2G46270.1,AT2G46270.4,AT2G46270.3"; gene_id "AT2G46270";
Chr2	Araport11	CDS	19001499	19001540	.	+	0	transcript_id "AT2G46270.2"; gene_id "AT2G46270";
Chr2	Araport11	CDS	19001499	19001540	.	+	0	transcript_id "AT2G46270.1"; gene_id "AT2G46270";
Chr2	Araport11	CDS	19001499	19001540	.	+	0	transcript_id "AT2G46270.4"; gene_id "AT2G46270";
Chr2	Araport11	CDS	19001499	19001540	.	+	0	transcript_id "AT2G46270.3"; gene_id "AT2G46270";
Chr2	Araport11	exon	19001499	19001540	.	+	.	transcript_id "AT2G46270.2,AT2G46270.1,AT2G46270.4,AT2G46270.3"; gene_id "AT2G46270";
Chr2	Araport11	CDS	19001625	19001831	.	+	0	transcript_id "AT2G46270.2"; gene_id "AT2G46270";
Chr2	Araport11	CDS	19001625	19001831	.	+	0	transcript_id "AT2G46270.1"; gene_id "AT2G46270";
Chr2	Araport11	CDS	19001625	19001831	.	+	0	transcript_id "AT2G46270.4"; gene_id "AT2G46270";
Chr2	Araport11	CDS	19001625	19001831	.	+	0	transcript_id "AT2G46270.3"; gene_id "AT2G46270";
Chr2	Araport11	exon	19001625	19001831	.	+	.	transcript_id "AT2G46270.2,AT2G46270.1,AT2G46270.4,AT2G46270.3"; gene_id "AT2G46270";
Chr2	Araport11	CDS	19001920	19001968	.	+	0	transcript_id "AT2G46270.2"; gene_id "AT2G46270";
Chr2	Araport11	CDS	19001920	19001968	.	+	0	transcript_id "AT2G46270.1"; gene_id "AT2G46270";
Chr2	Araport11	CDS	19001920	19001968	.	+	0	transcript_id "AT2G46270.4"; gene_id "AT2G46270";
Chr2	Araport11	CDS	19001920	19001968	.	+	0	transcript_id "AT2G46270.3"; gene_id "AT2G46270";
Chr2	Araport11	exon	19001920	19001968	.	+	.	transcript_id "AT2G46270.2,AT2G46270.1,AT2G46270.4,AT2G46270.3"; gene_id "AT2G46270";
Chr2	Araport11	CDS	19002055	19002161	.	+	2	transcript_id "AT2G46270.2"; gene_id "AT2G46270";
Chr2	Araport11	CDS	19002055	19002230	.	+	2	transcript_id "AT2G46270.1"; gene_id "AT2G46270";
Chr2	Araport11	CDS	19002055	19002161	.	+	2	transcript_id "AT2G46270.4"; gene_id "AT2G46270";
Chr2	Araport11	exon	19002055	19002161	.	+	.	transcript_id "AT2G46270.2,AT2G46270.4"; gene_id "AT2G46270";
Chr2	Araport11	CDS	19002055	19002230	.	+	2	transcript_id "AT2G46270.3"; gene_id "AT2G46270";
Chr2	Araport11	exon	19002055	19002230	.	+	.	transcript_id "AT2G46270.1,AT2G46270.3"; gene_id "AT2G46270";
Chr2	Araport11	CDS	19002322	19002399	.	+	0	transcript_id "AT2G46270.2"; gene_id "AT2G46270";
Chr2	Araport11	CDS	19002322	19002399	.	+	0	transcript_id "AT2G46270.1"; gene_id "AT2G46270";
Chr2	Araport11	CDS	19002322	19002399	.	+	0	transcript_id "AT2G46270.4"; gene_id "AT2G46270";
Chr2	Araport11	CDS	19002322	19002399	.	+	0	transcript_id "AT2G46270.3"; gene_id "AT2G46270";
Chr2	Araport11	exon	19002322	19002399	.	+	.	transcript_id "AT2G46270.2,AT2G46270.1,AT2G46270.4,AT2G46270.3"; gene_id "AT2G46270";
Chr2	Araport11	CDS	19002511	19002636	.	+	0	transcript_id "AT2G46270.2"; gene_id "AT2G46270";
Chr2	Araport11	CDS	19002511	19002636	.	+	0	transcript_id "AT2G46270.1"; gene_id "AT2G46270";
Chr2	Araport11	CDS	19002511	19002636	.	+	0	transcript_id "AT2G46270.4"; gene_id "AT2G46270";
Chr2	Araport11	CDS	19002511	19002636	.	+	0	transcript_id "AT2G46270.3"; gene_id "AT2G46270";
Chr2	Araport11	exon	19002511	19002636	.	+	.	transcript_id "AT2G46270.2,AT2G46270.1,AT2G46270.4,AT2G46270.3"; gene_id "AT2G46270";
Chr2	Araport11	CDS	19002722	19002901	.	+	0	transcript_id "AT2G46270.2"; gene_id "AT2G46270";
Chr2	Araport11	CDS	19002722	19002901	.	+	0	transcript_id "AT2G46270.1"; gene_id "AT2G46270";
Chr2	Araport11	CDS	19002722	19002901	.	+	0	transcript_id "AT2G46270.4"; gene_id "AT2G46270";
Chr2	Araport11	CDS	19002722	19002901	.	+	0	transcript_id "AT2G46270.3"; gene_id "AT2G46270";
Chr2	Araport11	exon	19002722	19003403	.	+	.	transcript_id "AT2G46270.2,AT2G46270.1,AT2G46270.4,AT2G46270.3"; gene_id "AT2G46270";
Chr2	Araport11	three_prime_UTR	19002902	19003403	.	+	.	transcript_id "AT2G46270.2,AT2G46270.1,AT2G46270.4,AT2G46270.3"; gene_id "AT2G46270";
Chr2	Araport11	gene	19003158	19005732	.	-	.	transcript_id "AT2G46280"; gene_id "AT2G46280";
Chr2	Araport11	mRNA	19003158	19005536	.	-	.	transcript_id "AT2G46280"; gene_id "AT2G46280.1";
Chr2	Araport11	mRNA	19003158	19005732	.	-	.	transcript_id "AT2G46280"; gene_id "AT2G46280.2";
Chr2	Araport11	three_prime_UTR	19003158	19003655	.	-	.	transcript_id "AT2G46280.1,AT2G46280.2"; gene_id "AT2G46280";
Chr2	Araport11	exon	19003158	19003731	.	-	.	transcript_id "AT2G46280.1,AT2G46280.2"; gene_id "AT2G46280";
Chr2	Araport11	mRNA	19003457	19005505	.	-	.	transcript_id "AT2G46280"; gene_id "AT2G46280.3";
Chr2	Araport11	exon	19003457	19003731	.	-	.	transcript_id "AT2G46280.3"; gene_id "AT2G46280";
Chr2	Araport11	three_prime_UTR	19003457	19003731	.	-	.	transcript_id "AT2G46280.3"; gene_id "AT2G46280";
Chr2	Araport11	CDS	19003656	19003731	.	-	1	transcript_id "AT2G46280.1"; gene_id "AT2G46280";
Chr2	Araport11	CDS	19003656	19003731	.	-	1	transcript_id "AT2G46280.2"; gene_id "AT2G46280";
Chr2	Araport11	protein	19003656	19005393	.	-	.	transcript_id "AT2G46280.1"; gene_id "AT2G46280";
Chr2	Araport11	protein	19003656	19005393	.	-	.	transcript_id "AT2G46280.2"; gene_id "AT2G46280";
Chr2	Araport11	CDS	19003840	19003919	.	-	0	transcript_id "AT2G46280.1"; gene_id "AT2G46280";
Chr2	Araport11	CDS	19003840	19003919	.	-	0	transcript_id "AT2G46280.2"; gene_id "AT2G46280";
Chr2	Araport11	three_prime_UTR	19003840	19003919	.	-	.	transcript_id "AT2G46280.3"; gene_id "AT2G46280";
Chr2	Araport11	exon	19003840	19003919	.	-	.	transcript_id "AT2G46280.1,AT2G46280.2,AT2G46280.3"; gene_id "AT2G46280";
Chr2	Araport11	CDS	19004020	19004106	.	-	0	transcript_id "AT2G46280.1"; gene_id "AT2G46280";
Chr2	Araport11	CDS	19004020	19004106	.	-	0	transcript_id "AT2G46280.2"; gene_id "AT2G46280";
Chr2	Araport11	exon	19004020	19004106	.	-	.	transcript_id "AT2G46280.1,AT2G46280.2"; gene_id "AT2G46280";
Chr2	Araport11	three_prime_UTR	19004020	19004178	.	-	.	transcript_id "AT2G46280.3"; gene_id "AT2G46280";
Chr2	Araport11	exon	19004020	19004289	.	-	.	transcript_id "AT2G46280.3"; gene_id "AT2G46280";
Chr2	Araport11	CDS	19004179	19004289	.	-	0	transcript_id "AT2G46280.3"; gene_id "AT2G46280";
Chr2	Araport11	protein	19004179	19005393	.	-	.	transcript_id "AT2G46280.3"; gene_id "AT2G46280";
Chr2	Araport11	CDS	19004200	19004289	.	-	0	transcript_id "AT2G46280.1"; gene_id "AT2G46280";
Chr2	Araport11	CDS	19004200	19004289	.	-	0	transcript_id "AT2G46280.2"; gene_id "AT2G46280";
Chr2	Araport11	exon	19004200	19004289	.	-	.	transcript_id "AT2G46280.1,AT2G46280.2"; gene_id "AT2G46280";
Chr2	Araport11	CDS	19004400	19004519	.	-	0	transcript_id "AT2G46280.1"; gene_id "AT2G46280";
Chr2	Araport11	CDS	19004400	19004519	.	-	0	transcript_id "AT2G46280.2"; gene_id "AT2G46280";
Chr2	Araport11	CDS	19004400	19004519	.	-	0	transcript_id "AT2G46280.3"; gene_id "AT2G46280";
Chr2	Araport11	exon	19004400	19004519	.	-	.	transcript_id "AT2G46280.1,AT2G46280.2,AT2G46280.3"; gene_id "AT2G46280";
Chr2	Araport11	CDS	19004617	19004750	.	-	2	transcript_id "AT2G46280.1"; gene_id "AT2G46280";
Chr2	Araport11	CDS	19004617	19004750	.	-	2	transcript_id "AT2G46280.2"; gene_id "AT2G46280";
Chr2	Araport11	CDS	19004617	19004750	.	-	2	transcript_id "AT2G46280.3"; gene_id "AT2G46280";
Chr2	Araport11	exon	19004617	19004750	.	-	.	transcript_id "AT2G46280.1,AT2G46280.2,AT2G46280.3"; gene_id "AT2G46280";
Chr2	Araport11	CDS	19004846	19005061	.	-	2	transcript_id "AT2G46280.1"; gene_id "AT2G46280";
Chr2	Araport11	CDS	19004846	19005061	.	-	2	transcript_id "AT2G46280.2"; gene_id "AT2G46280";
Chr2	Araport11	CDS	19004846	19005061	.	-	2	transcript_id "AT2G46280.3"; gene_id "AT2G46280";
Chr2	Araport11	exon	19004846	19005061	.	-	.	transcript_id "AT2G46280.1,AT2G46280.2,AT2G46280.3"; gene_id "AT2G46280";
Chr2	Araport11	CDS	19005210	19005393	.	-	0	transcript_id "AT2G46280.1"; gene_id "AT2G46280";
Chr2	Araport11	exon	19005210	19005536	.	-	.	transcript_id "AT2G46280.1"; gene_id "AT2G46280";
Chr2	Araport11	CDS	19005210	19005393	.	-	0	transcript_id "AT2G46280.2"; gene_id "AT2G46280";
Chr2	Araport11	exon	19005210	19005421	.	-	.	transcript_id "AT2G46280.2"; gene_id "AT2G46280";
Chr2	Araport11	CDS	19005210	19005393	.	-	0	transcript_id "AT2G46280.3"; gene_id "AT2G46280";
Chr2	Araport11	exon	19005210	19005505	.	-	.	transcript_id "AT2G46280.3"; gene_id "AT2G46280";
Chr2	Araport11	five_prime_UTR	19005394	19005536	.	-	.	transcript_id "AT2G46280.1"; gene_id "AT2G46280";
Chr2	Araport11	five_prime_UTR	19005394	19005421	.	-	.	transcript_id "AT2G46280.2"; gene_id "AT2G46280";
Chr2	Araport11	five_prime_UTR	19005394	19005505	.	-	.	transcript_id "AT2G46280.3"; gene_id "AT2G46280";
Chr2	Araport11	exon	19005508	19005732	.	-	.	transcript_id "AT2G46280.2"; gene_id "AT2G46280";
Chr2	Araport11	five_prime_UTR	19005508	19005732	.	-	.	transcript_id "AT2G46280.2"; gene_id "AT2G46280";
Chr2	Araport11	gene	19005771	19007952	.	-	.	transcript_id "AT2G46290"; gene_id "AT2G46290";
Chr2	Araport11	mRNA	19005771	19007952	.	-	.	transcript_id "AT2G46290"; gene_id "AT2G46290.1";
Chr2	Araport11	three_prime_UTR	19005771	19005909	.	-	.	transcript_id "AT2G46290.1"; gene_id "AT2G46290";
Chr2	Araport11	exon	19005771	19005985	.	-	.	transcript_id "AT2G46290.1"; gene_id "AT2G46290";
Chr2	Araport11	CDS	19005910	19005985	.	-	1	transcript_id "AT2G46290.1"; gene_id "AT2G46290";
Chr2	Araport11	protein	19005910	19007797	.	-	.	transcript_id "AT2G46290.1"; gene_id "AT2G46290";
Chr2	Araport11	exon	19006088	19006167	.	-	.	transcript_id "AT2G46290.1"; gene_id "AT2G46290";
Chr2	Araport11	CDS	19006088	19006167	.	-	0	transcript_id "AT2G46290.1"; gene_id "AT2G46290";
Chr2	Araport11	exon	19006255	19006341	.	-	.	transcript_id "AT2G46290.1"; gene_id "AT2G46290";
Chr2	Araport11	CDS	19006255	19006341	.	-	0	transcript_id "AT2G46290.1"; gene_id "AT2G46290";
Chr2	Araport11	exon	19006437	19006526	.	-	.	transcript_id "AT2G46290.1"; gene_id "AT2G46290";
Chr2	Araport11	CDS	19006437	19006526	.	-	0	transcript_id "AT2G46290.1"; gene_id "AT2G46290";
Chr2	Araport11	exon	19006629	19006748	.	-	.	transcript_id "AT2G46290.1"; gene_id "AT2G46290";
Chr2	Araport11	CDS	19006629	19006748	.	-	0	transcript_id "AT2G46290.1"; gene_id "AT2G46290";
Chr2	Araport11	exon	19006849	19006982	.	-	.	transcript_id "AT2G46290.1"; gene_id "AT2G46290";
Chr2	Araport11	CDS	19006849	19006982	.	-	2	transcript_id "AT2G46290.1"; gene_id "AT2G46290";
Chr2	Araport11	exon	19007079	19007294	.	-	.	transcript_id "AT2G46290.1"; gene_id "AT2G46290";
Chr2	Araport11	CDS	19007079	19007294	.	-	2	transcript_id "AT2G46290.1"; gene_id "AT2G46290";
Chr2	Araport11	exon	19007430	19007649	.	-	.	transcript_id "AT2G46290.1"; gene_id "AT2G46290";
Chr2	Araport11	CDS	19007430	19007649	.	-	0	transcript_id "AT2G46290.1"; gene_id "AT2G46290";
Chr2	Araport11	CDS	19007753	19007797	.	-	0	transcript_id "AT2G46290.1"; gene_id "AT2G46290";
Chr2	Araport11	exon	19007753	19007952	.	-	.	transcript_id "AT2G46290.1"; gene_id "AT2G46290";
Chr2	Araport11	five_prime_UTR	19007798	19007952	.	-	.	transcript_id "AT2G46290.1"; gene_id "AT2G46290";
Chr2	Araport11	gene	19008175	19009651	.	+	.	transcript_id "AT2G46300"; gene_id "AT2G46300";
Chr2	Araport11	mRNA	19008175	19009651	.	+	.	transcript_id "AT2G46300"; gene_id "AT2G46300.1";
Chr2	Araport11	five_prime_UTR	19008175	19008391	.	+	.	transcript_id "AT2G46300.1"; gene_id "AT2G46300";
Chr2	Araport11	exon	19008175	19009134	.	+	.	transcript_id "AT2G46300.1"; gene_id "AT2G46300";
Chr2	Araport11	CDS	19008392	19009134	.	+	0	transcript_id "AT2G46300.1"; gene_id "AT2G46300";
Chr2	Araport11	protein	19008392	19009247	.	+	.	transcript_id "AT2G46300.1"; gene_id "AT2G46300";
Chr2	Araport11	CDS	19009232	19009247	.	+	1	transcript_id "AT2G46300.1"; gene_id "AT2G46300";
Chr2	Araport11	exon	19009232	19009651	.	+	.	transcript_id "AT2G46300.1"; gene_id "AT2G46300";
Chr2	Araport11	three_prime_UTR	19009248	19009651	.	+	.	transcript_id "AT2G46300.1"; gene_id "AT2G46300";
Chr2	Araport11	gene	19011167	19011355	.	-	.	transcript_id "AT2G46308"; gene_id "AT2G46308";
Chr2	Araport11	mRNA	19011167	19011355	.	-	.	transcript_id "AT2G46308"; gene_id "AT2G46308.1";
Chr2	Araport11	exon	19011167	19011355	.	-	.	transcript_id "AT2G46308.1"; gene_id "AT2G46308";
Chr2	Araport11	CDS	19011167	19011355	.	-	0	transcript_id "AT2G46308.1"; gene_id "AT2G46308";
Chr2	Araport11	protein	19011167	19011355	.	-	.	transcript_id "AT2G46308.1"; gene_id "AT2G46308";
Chr2	Araport11	gene	19011462	19013018	.	+	.	transcript_id "AT2G46310"; gene_id "AT2G46310";
Chr2	Araport11	mRNA	19011462	19013018	.	+	.	transcript_id "AT2G46310"; gene_id "AT2G46310.1";
Chr2	Araport11	five_prime_UTR	19011462	19011613	.	+	.	transcript_id "AT2G46310.1"; gene_id "AT2G46310";
Chr2	Araport11	exon	19011462	19013018	.	+	.	transcript_id "AT2G46310.1"; gene_id "AT2G46310";
Chr2	Araport11	CDS	19011614	19012498	.	+	0	transcript_id "AT2G46310.1"; gene_id "AT2G46310";
Chr2	Araport11	protein	19011614	19012498	.	+	.	transcript_id "AT2G46310.1"; gene_id "AT2G46310";
Chr2	Araport11	three_prime_UTR	19012499	19013018	.	+	.	transcript_id "AT2G46310.1"; gene_id "AT2G46310";
Chr2	Araport11	gene	19013563	19013785	.	-	.	transcript_id ""; gene_id "";
Chr2	Araport11	lnc_RNA	19013563	19013785	.	-	.	transcript_id "AT2G09715"; gene_id "AT2G09715.1";
Chr2	Araport11	exon	19013563	19013785	.	-	.	transcript_id "AT2G09715.1"; gene_id "AT2G09715";
Chr2	Araport11	gene	19015808	19018491	.	+	.	transcript_id "AT2G46320"; gene_id "AT2G46320";
Chr2	Araport11	mRNA	19015808	19018230	.	+	.	transcript_id "AT2G46320"; gene_id "AT2G46320.2";
Chr2	Araport11	exon	19015808	19016135	.	+	.	transcript_id "AT2G46320.2"; gene_id "AT2G46320";
Chr2	Araport11	five_prime_UTR	19015808	19016135	.	+	.	transcript_id "AT2G46320.2"; gene_id "AT2G46320";
Chr2	Araport11	mRNA	19015809	19018252	.	+	.	transcript_id "AT2G46320"; gene_id "AT2G46320.4";
Chr2	Araport11	exon	19015809	19016135	.	+	.	transcript_id "AT2G46320.4"; gene_id "AT2G46320";
Chr2	Araport11	five_prime_UTR	19015809	19016135	.	+	.	transcript_id "AT2G46320.4"; gene_id "AT2G46320";
Chr2	Araport11	mRNA	19015813	19018230	.	+	.	transcript_id "AT2G46320"; gene_id "AT2G46320.1";
Chr2	Araport11	five_prime_UTR	19015813	19015997	.	+	.	transcript_id "AT2G46320.1"; gene_id "AT2G46320";
Chr2	Araport11	exon	19015813	19016135	.	+	.	transcript_id "AT2G46320.1"; gene_id "AT2G46320";
Chr2	Araport11	mRNA	19015864	19018491	.	+	.	transcript_id "AT2G46320"; gene_id "AT2G46320.3";
Chr2	Araport11	exon	19015864	19016135	.	+	.	transcript_id "AT2G46320.3"; gene_id "AT2G46320";
Chr2	Araport11	five_prime_UTR	19015864	19016135	.	+	.	transcript_id "AT2G46320.3"; gene_id "AT2G46320";
Chr2	Araport11	CDS	19015998	19016135	.	+	0	transcript_id "AT2G46320.1"; gene_id "AT2G46320";
Chr2	Araport11	protein	19015998	19018020	.	+	.	transcript_id "AT2G46320.1"; gene_id "AT2G46320";
Chr2	Araport11	mRNA	19016152	19018245	.	+	.	transcript_id "AT2G46320"; gene_id "AT2G46320.5";
Chr2	Araport11	exon	19016152	19016304	.	+	.	transcript_id "AT2G46320.5"; gene_id "AT2G46320";
Chr2	Araport11	five_prime_UTR	19016152	19016304	.	+	.	transcript_id "AT2G46320.5"; gene_id "AT2G46320";
Chr2	Araport11	exon	19016224	19016304	.	+	.	transcript_id "AT2G46320.3"; gene_id "AT2G46320";
Chr2	Araport11	five_prime_UTR	19016224	19016304	.	+	.	transcript_id "AT2G46320.3"; gene_id "AT2G46320";
Chr2	Araport11	five_prime_UTR	19016227	19016304	.	+	.	transcript_id "AT2G46320.2,AT2G46320.4"; gene_id "AT2G46320";
Chr2	Araport11	CDS	19016227	19016304	.	+	0	transcript_id "AT2G46320.1"; gene_id "AT2G46320";
Chr2	Araport11	exon	19016227	19016304	.	+	.	transcript_id "AT2G46320.2,AT2G46320.4,AT2G46320.1"; gene_id "AT2G46320";
Chr2	Araport11	CDS	19016392	19016514	.	+	0	transcript_id "AT2G46320.1"; gene_id "AT2G46320";
Chr2	Araport11	five_prime_UTR	19016392	19016488	.	+	.	transcript_id "AT2G46320.2,AT2G46320.4,AT2G46320.3,AT2G46320.5"; gene_id "AT2G46320";
Chr2	Araport11	exon	19016392	19016514	.	+	.	transcript_id "AT2G46320.2,AT2G46320.4,AT2G46320.1,AT2G46320.3,AT2G46320.5"; gene_id "AT2G46320";
Chr2	Araport11	CDS	19016489	19016514	.	+	0	transcript_id "AT2G46320.2"; gene_id "AT2G46320";
Chr2	Araport11	CDS	19016489	19016514	.	+	0	transcript_id "AT2G46320.4"; gene_id "AT2G46320";
Chr2	Araport11	CDS	19016489	19016514	.	+	0	transcript_id "AT2G46320.3"; gene_id "AT2G46320";
Chr2	Araport11	CDS	19016489	19016514	.	+	0	transcript_id "AT2G46320.5"; gene_id "AT2G46320";
Chr2	Araport11	protein	19016489	19017839	.	+	.	transcript_id "AT2G46320.4"; gene_id "AT2G46320";
Chr2	Araport11	protein	19016489	19018020	.	+	.	transcript_id "AT2G46320.2"; gene_id "AT2G46320";
Chr2	Araport11	protein	19016489	19018020	.	+	.	transcript_id "AT2G46320.3"; gene_id "AT2G46320";
Chr2	Araport11	protein	19016489	19018020	.	+	.	transcript_id "AT2G46320.5"; gene_id "AT2G46320";
Chr2	Araport11	CDS	19016767	19016842	.	+	1	transcript_id "AT2G46320.2"; gene_id "AT2G46320";
Chr2	Araport11	CDS	19016767	19016842	.	+	1	transcript_id "AT2G46320.4"; gene_id "AT2G46320";
Chr2	Araport11	CDS	19016767	19016842	.	+	1	transcript_id "AT2G46320.3"; gene_id "AT2G46320";
Chr2	Araport11	CDS	19016767	19016842	.	+	1	transcript_id "AT2G46320.5"; gene_id "AT2G46320";
Chr2	Araport11	exon	19016767	19016842	.	+	.	transcript_id "AT2G46320.2,AT2G46320.4,AT2G46320.3,AT2G46320.5"; gene_id "AT2G46320";
Chr2	Araport11	exon	19016783	19016842	.	+	.	transcript_id "AT2G46320.1"; gene_id "AT2G46320";
Chr2	Araport11	CDS	19016783	19016842	.	+	0	transcript_id "AT2G46320.1"; gene_id "AT2G46320";
Chr2	Araport11	CDS	19016940	19017110	.	+	0	transcript_id "AT2G46320.2"; gene_id "AT2G46320";
Chr2	Araport11	CDS	19016940	19017110	.	+	0	transcript_id "AT2G46320.4"; gene_id "AT2G46320";
Chr2	Araport11	CDS	19016940	19017110	.	+	0	transcript_id "AT2G46320.1"; gene_id "AT2G46320";
Chr2	Araport11	CDS	19016940	19017110	.	+	0	transcript_id "AT2G46320.3"; gene_id "AT2G46320";
Chr2	Araport11	CDS	19016940	19017110	.	+	0	transcript_id "AT2G46320.5"; gene_id "AT2G46320";
Chr2	Araport11	exon	19016940	19017110	.	+	.	transcript_id "AT2G46320.2,AT2G46320.4,AT2G46320.1,AT2G46320.3,AT2G46320.5"; gene_id "AT2G46320";
Chr2	Araport11	CDS	19017206	19017382	.	+	0	transcript_id "AT2G46320.2"; gene_id "AT2G46320";
Chr2	Araport11	CDS	19017206	19017382	.	+	0	transcript_id "AT2G46320.4"; gene_id "AT2G46320";
Chr2	Araport11	CDS	19017206	19017382	.	+	0	transcript_id "AT2G46320.1"; gene_id "AT2G46320";
Chr2	Araport11	CDS	19017206	19017382	.	+	0	transcript_id "AT2G46320.3"; gene_id "AT2G46320";
Chr2	Araport11	CDS	19017206	19017382	.	+	0	transcript_id "AT2G46320.5"; gene_id "AT2G46320";
Chr2	Araport11	exon	19017206	19017382	.	+	.	transcript_id "AT2G46320.2,AT2G46320.4,AT2G46320.1,AT2G46320.3,AT2G46320.5"; gene_id "AT2G46320";
Chr2	Araport11	CDS	19017474	19017623	.	+	0	transcript_id "AT2G46320.2"; gene_id "AT2G46320";
Chr2	Araport11	CDS	19017474	19017623	.	+	0	transcript_id "AT2G46320.4"; gene_id "AT2G46320";
Chr2	Araport11	CDS	19017474	19017623	.	+	0	transcript_id "AT2G46320.1"; gene_id "AT2G46320";
Chr2	Araport11	CDS	19017474	19017623	.	+	0	transcript_id "AT2G46320.3"; gene_id "AT2G46320";
Chr2	Araport11	CDS	19017474	19017623	.	+	0	transcript_id "AT2G46320.5"; gene_id "AT2G46320";
Chr2	Araport11	exon	19017474	19017623	.	+	.	transcript_id "AT2G46320.2,AT2G46320.4,AT2G46320.1,AT2G46320.3,AT2G46320.5"; gene_id "AT2G46320";
Chr2	Araport11	CDS	19017759	19017817	.	+	0	transcript_id "AT2G46320.2"; gene_id "AT2G46320";
Chr2	Araport11	CDS	19017759	19017839	.	+	0	transcript_id "AT2G46320.4"; gene_id "AT2G46320";
Chr2	Araport11	exon	19017759	19018252	.	+	.	transcript_id "AT2G46320.4"; gene_id "AT2G46320";
Chr2	Araport11	CDS	19017759	19017817	.	+	0	transcript_id "AT2G46320.1"; gene_id "AT2G46320";
Chr2	Araport11	CDS	19017759	19017817	.	+	0	transcript_id "AT2G46320.3"; gene_id "AT2G46320";
Chr2	Araport11	CDS	19017759	19017817	.	+	0	transcript_id "AT2G46320.5"; gene_id "AT2G46320";
Chr2	Araport11	exon	19017759	19017817	.	+	.	transcript_id "AT2G46320.2,AT2G46320.1,AT2G46320.3,AT2G46320.5"; gene_id "AT2G46320";
Chr2	Araport11	three_prime_UTR	19017840	19018252	.	+	.	transcript_id "AT2G46320.4"; gene_id "AT2G46320";
Chr2	Araport11	CDS	19017891	19018020	.	+	1	transcript_id "AT2G46320.2"; gene_id "AT2G46320";
Chr2	Araport11	CDS	19017891	19018020	.	+	1	transcript_id "AT2G46320.1"; gene_id "AT2G46320";
Chr2	Araport11	exon	19017891	19018230	.	+	.	transcript_id "AT2G46320.2,AT2G46320.1"; gene_id "AT2G46320";
Chr2	Araport11	CDS	19017891	19018020	.	+	1	transcript_id "AT2G46320.3"; gene_id "AT2G46320";
Chr2	Araport11	exon	19017891	19018491	.	+	.	transcript_id "AT2G46320.3"; gene_id "AT2G46320";
Chr2	Araport11	CDS	19017891	19018020	.	+	1	transcript_id "AT2G46320.5"; gene_id "AT2G46320";
Chr2	Araport11	exon	19017891	19018245	.	+	.	transcript_id "AT2G46320.5"; gene_id "AT2G46320";
Chr2	Araport11	three_prime_UTR	19018021	19018230	.	+	.	transcript_id "AT2G46320.2,AT2G46320.1"; gene_id "AT2G46320";
Chr2	Araport11	three_prime_UTR	19018021	19018491	.	+	.	transcript_id "AT2G46320.3"; gene_id "AT2G46320";
Chr2	Araport11	three_prime_UTR	19018021	19018245	.	+	.	transcript_id "AT2G46320.5"; gene_id "AT2G46320";
Chr2	Araport11	gene	19018264	19019364	.	-	.	transcript_id "AT2G46330"; gene_id "AT2G46330";
Chr2	Araport11	mRNA	19018264	19019364	.	-	.	transcript_id "AT2G46330"; gene_id "AT2G46330.1";
Chr2	Araport11	three_prime_UTR	19018264	19018729	.	-	.	transcript_id "AT2G46330.1"; gene_id "AT2G46330";
Chr2	Araport11	exon	19018264	19018836	.	-	.	transcript_id "AT2G46330.1"; gene_id "AT2G46330";
Chr2	Araport11	mRNA	19018508	19019255	.	-	.	transcript_id "AT2G46330"; gene_id "AT2G46330.2";
Chr2	Araport11	three_prime_UTR	19018508	19018934	.	-	.	transcript_id "AT2G46330.2"; gene_id "AT2G46330";
Chr2	Araport11	exon	19018508	19019255	.	-	.	transcript_id "AT2G46330.2"; gene_id "AT2G46330";
Chr2	Araport11	transposable_element	19018622	19018770	.	-	.	transcript_id "AT2TE86520"; gene_id "AT2TE86520";
Chr2	Araport11	transposon_fragment	19018622	19018770	.	-	.	transcript_id "AT2TE86520"; gene_id "AT2TE86520";
Chr2	Araport11	CDS	19018730	19018836	.	-	2	transcript_id "AT2G46330.1"; gene_id "AT2G46330";
Chr2	Araport11	protein	19018730	19019108	.	-	.	transcript_id "AT2G46330.1"; gene_id "AT2G46330";
Chr2	Araport11	CDS	19018935	19019108	.	-	0	transcript_id "AT2G46330.2"; gene_id "AT2G46330";
Chr2	Araport11	protein	19018935	19019108	.	-	.	transcript_id "AT2G46330.2"; gene_id "AT2G46330";
Chr2	Araport11	CDS	19018994	19019108	.	-	0	transcript_id "AT2G46330.1"; gene_id "AT2G46330";
Chr2	Araport11	exon	19018994	19019364	.	-	.	transcript_id "AT2G46330.1"; gene_id "AT2G46330";
Chr2	Araport11	five_prime_UTR	19019109	19019364	.	-	.	transcript_id "AT2G46330.1"; gene_id "AT2G46330";
Chr2	Araport11	five_prime_UTR	19019109	19019255	.	-	.	transcript_id "AT2G46330.2"; gene_id "AT2G46330";
Chr2	Araport11	gene	19022154	19027528	.	-	.	transcript_id "AT2G46340"; gene_id "AT2G46340";
Chr2	Araport11	mRNA	19022154	19027528	.	-	.	transcript_id "AT2G46340"; gene_id "AT2G46340.1";
Chr2	Araport11	three_prime_UTR	19022154	19022571	.	-	.	transcript_id "AT2G46340.1"; gene_id "AT2G46340";
Chr2	Araport11	exon	19022154	19022763	.	-	.	transcript_id "AT2G46340.1"; gene_id "AT2G46340";
Chr2	Araport11	mRNA	19022163	19027512	.	-	.	transcript_id "AT2G46340"; gene_id "AT2G46340.2";
Chr2	Araport11	three_prime_UTR	19022163	19022571	.	-	.	transcript_id "AT2G46340.2"; gene_id "AT2G46340";
Chr2	Araport11	exon	19022163	19022763	.	-	.	transcript_id "AT2G46340.2"; gene_id "AT2G46340";
Chr2	Araport11	CDS	19022572	19022763	.	-	0	transcript_id "AT2G46340.1"; gene_id "AT2G46340";
Chr2	Araport11	CDS	19022572	19022763	.	-	0	transcript_id "AT2G46340.2"; gene_id "AT2G46340";
Chr2	Araport11	protein	19022572	19026821	.	-	.	transcript_id "AT2G46340.1"; gene_id "AT2G46340";
Chr2	Araport11	protein	19022572	19026821	.	-	.	transcript_id "AT2G46340.2"; gene_id "AT2G46340";
Chr2	Araport11	CDS	19022924	19022983	.	-	0	transcript_id "AT2G46340.1"; gene_id "AT2G46340";
Chr2	Araport11	CDS	19022924	19022983	.	-	0	transcript_id "AT2G46340.2"; gene_id "AT2G46340";
Chr2	Araport11	exon	19022924	19022983	.	-	.	transcript_id "AT2G46340.1,AT2G46340.2"; gene_id "AT2G46340";
Chr2	Araport11	CDS	19023071	19023388	.	-	0	transcript_id "AT2G46340.1"; gene_id "AT2G46340";
Chr2	Araport11	CDS	19023071	19023388	.	-	0	transcript_id "AT2G46340.2"; gene_id "AT2G46340";
Chr2	Araport11	exon	19023071	19023388	.	-	.	transcript_id "AT2G46340.1,AT2G46340.2"; gene_id "AT2G46340";
Chr2	Araport11	CDS	19023547	19023693	.	-	0	transcript_id "AT2G46340.1"; gene_id "AT2G46340";
Chr2	Araport11	CDS	19023547	19023693	.	-	0	transcript_id "AT2G46340.2"; gene_id "AT2G46340";
Chr2	Araport11	exon	19023547	19023693	.	-	.	transcript_id "AT2G46340.1,AT2G46340.2"; gene_id "AT2G46340";
Chr2	Araport11	CDS	19023896	19024706	.	-	1	transcript_id "AT2G46340.1"; gene_id "AT2G46340";
Chr2	Araport11	CDS	19023896	19024706	.	-	1	transcript_id "AT2G46340.2"; gene_id "AT2G46340";
Chr2	Araport11	exon	19023896	19024706	.	-	.	transcript_id "AT2G46340.1,AT2G46340.2"; gene_id "AT2G46340";
Chr2	Araport11	CDS	19024959	19025116	.	-	0	transcript_id "AT2G46340.1"; gene_id "AT2G46340";
Chr2	Araport11	CDS	19024959	19025116	.	-	0	transcript_id "AT2G46340.2"; gene_id "AT2G46340";
Chr2	Araport11	exon	19024959	19025116	.	-	.	transcript_id "AT2G46340.1,AT2G46340.2"; gene_id "AT2G46340";
Chr2	Araport11	CDS	19025418	19026821	.	-	0	transcript_id "AT2G46340.1"; gene_id "AT2G46340";
Chr2	Araport11	CDS	19025418	19026821	.	-	0	transcript_id "AT2G46340.2"; gene_id "AT2G46340";
Chr2	Araport11	exon	19025418	19026879	.	-	.	transcript_id "AT2G46340.1,AT2G46340.2"; gene_id "AT2G46340";
Chr2	Araport11	five_prime_UTR	19026822	19026879	.	-	.	transcript_id "AT2G46340.1,AT2G46340.2"; gene_id "AT2G46340";
Chr2	Araport11	exon	19026967	19027512	.	-	.	transcript_id "AT2G46340.2"; gene_id "AT2G46340";
Chr2	Araport11	five_prime_UTR	19026967	19027512	.	-	.	transcript_id "AT2G46340.2"; gene_id "AT2G46340";
Chr2	Araport11	exon	19027162	19027528	.	-	.	transcript_id "AT2G46340.1"; gene_id "AT2G46340";
Chr2	Araport11	five_prime_UTR	19027162	19027528	.	-	.	transcript_id "AT2G46340.1"; gene_id "AT2G46340";
Chr2	Araport11	gene	19028359	19029127	.	+	.	transcript_id "AT2G46360"; gene_id "AT2G46360";
Chr2	Araport11	mRNA	19028359	19029127	.	+	.	transcript_id "AT2G46360"; gene_id "AT2G46360.1";
Chr2	Araport11	five_prime_UTR	19028359	19028506	.	+	.	transcript_id "AT2G46360.1"; gene_id "AT2G46360";
Chr2	Araport11	exon	19028359	19029127	.	+	.	transcript_id "AT2G46360.1"; gene_id "AT2G46360";
Chr2	Araport11	CDS	19028507	19028800	.	+	0	transcript_id "AT2G46360.1"; gene_id "AT2G46360";
Chr2	Araport11	protein	19028507	19028800	.	+	.	transcript_id "AT2G46360.1"; gene_id "AT2G46360";
Chr2	Araport11	three_prime_UTR	19028801	19029127	.	+	.	transcript_id "AT2G46360.1"; gene_id "AT2G46360";
Chr2	Araport11	gene	19033586	19036683	.	+	.	transcript_id "AT2G46370"; gene_id "AT2G46370";
Chr2	Araport11	mRNA	19033586	19036683	.	+	.	transcript_id "AT2G46370"; gene_id "AT2G46370.2";
Chr2	Araport11	exon	19033586	19033867	.	+	.	transcript_id "AT2G46370.2"; gene_id "AT2G46370";
Chr2	Araport11	five_prime_UTR	19033586	19033867	.	+	.	transcript_id "AT2G46370.2"; gene_id "AT2G46370";
Chr2	Araport11	mRNA	19033741	19036445	.	+	.	transcript_id "AT2G46370"; gene_id "AT2G46370.4";
Chr2	Araport11	five_prime_UTR	19033741	19034232	.	+	.	transcript_id "AT2G46370.4"; gene_id "AT2G46370";
Chr2	Araport11	exon	19033741	19034264	.	+	.	transcript_id "AT2G46370.4"; gene_id "AT2G46370";
Chr2	Araport11	mRNA	19033790	19036659	.	+	.	transcript_id "AT2G46370"; gene_id "AT2G46370.3";
Chr2	Araport11	exon	19033790	19033867	.	+	.	transcript_id "AT2G46370.3"; gene_id "AT2G46370";
Chr2	Araport11	five_prime_UTR	19033790	19033867	.	+	.	transcript_id "AT2G46370.3"; gene_id "AT2G46370";
Chr2	Araport11	mRNA	19033790	19036659	.	+	.	transcript_id "AT2G46370"; gene_id "AT2G46370.1";
Chr2	Araport11	exon	19033790	19033950	.	+	.	transcript_id "AT2G46370.1"; gene_id "AT2G46370";
Chr2	Araport11	five_prime_UTR	19033790	19033950	.	+	.	transcript_id "AT2G46370.1"; gene_id "AT2G46370";
Chr2	Araport11	CDS	19034233	19034264	.	+	0	transcript_id "AT2G46370.4"; gene_id "AT2G46370";
Chr2	Araport11	protein	19034233	19036369	.	+	.	transcript_id "AT2G46370.4"; gene_id "AT2G46370";
Chr2	Araport11	CDS	19034341	19034640	.	+	1	transcript_id "AT2G46370.4"; gene_id "AT2G46370";
Chr2	Araport11	exon	19034341	19034377	.	+	.	transcript_id "AT2G46370.3"; gene_id "AT2G46370";
Chr2	Araport11	five_prime_UTR	19034341	19034377	.	+	.	transcript_id "AT2G46370.3"; gene_id "AT2G46370";
Chr2	Araport11	five_prime_UTR	19034341	19034341	.	+	.	transcript_id "AT2G46370.2,AT2G46370.1"; gene_id "AT2G46370";
Chr2	Araport11	exon	19034341	19034640	.	+	.	transcript_id "AT2G46370.2,AT2G46370.4,AT2G46370.1"; gene_id "AT2G46370";
Chr2	Araport11	CDS	19034342	19034640	.	+	0	transcript_id "AT2G46370.2"; gene_id "AT2G46370";
Chr2	Araport11	CDS	19034342	19034640	.	+	0	transcript_id "AT2G46370.1"; gene_id "AT2G46370";
Chr2	Araport11	protein	19034342	19036369	.	+	.	transcript_id "AT2G46370.2"; gene_id "AT2G46370";
Chr2	Araport11	protein	19034342	19036369	.	+	.	transcript_id "AT2G46370.1"; gene_id "AT2G46370";
Chr2	Araport11	five_prime_UTR	19034544	19034578	.	+	.	transcript_id "AT2G46370.3"; gene_id "AT2G46370";
Chr2	Araport11	exon	19034544	19034640	.	+	.	transcript_id "AT2G46370.3"; gene_id "AT2G46370";
Chr2	Araport11	CDS	19034579	19034640	.	+	0	transcript_id "AT2G46370.3"; gene_id "AT2G46370";
Chr2	Araport11	protein	19034579	19036369	.	+	.	transcript_id "AT2G46370.3"; gene_id "AT2G46370";
Chr2	Araport11	CDS	19034708	19034809	.	+	1	transcript_id "AT2G46370.2"; gene_id "AT2G46370";
Chr2	Araport11	CDS	19034708	19034809	.	+	1	transcript_id "AT2G46370.4"; gene_id "AT2G46370";
Chr2	Araport11	CDS	19034708	19034809	.	+	1	transcript_id "AT2G46370.3"; gene_id "AT2G46370";
Chr2	Araport11	CDS	19034708	19034809	.	+	1	transcript_id "AT2G46370.1"; gene_id "AT2G46370";
Chr2	Araport11	exon	19034708	19034809	.	+	.	transcript_id "AT2G46370.2,AT2G46370.4,AT2G46370.3,AT2G46370.1"; gene_id "AT2G46370";
Chr2	Araport11	CDS	19034956	19035743	.	+	1	transcript_id "AT2G46370.2"; gene_id "AT2G46370";
Chr2	Araport11	CDS	19034956	19035743	.	+	1	transcript_id "AT2G46370.4"; gene_id "AT2G46370";
Chr2	Araport11	CDS	19034956	19035743	.	+	1	transcript_id "AT2G46370.3"; gene_id "AT2G46370";
Chr2	Araport11	CDS	19034956	19035743	.	+	1	transcript_id "AT2G46370.1"; gene_id "AT2G46370";
Chr2	Araport11	exon	19034956	19035743	.	+	.	transcript_id "AT2G46370.2,AT2G46370.4,AT2G46370.3,AT2G46370.1"; gene_id "AT2G46370";
Chr2	Araport11	CDS	19035831	19036369	.	+	2	transcript_id "AT2G46370.2"; gene_id "AT2G46370";
Chr2	Araport11	exon	19035831	19036683	.	+	.	transcript_id "AT2G46370.2"; gene_id "AT2G46370";
Chr2	Araport11	CDS	19035831	19036369	.	+	2	transcript_id "AT2G46370.4"; gene_id "AT2G46370";
Chr2	Araport11	exon	19035831	19036445	.	+	.	transcript_id "AT2G46370.4"; gene_id "AT2G46370";
Chr2	Araport11	CDS	19035831	19036369	.	+	2	transcript_id "AT2G46370.3"; gene_id "AT2G46370";
Chr2	Araport11	CDS	19035831	19036369	.	+	2	transcript_id "AT2G46370.1"; gene_id "AT2G46370";
Chr2	Araport11	exon	19035831	19036659	.	+	.	transcript_id "AT2G46370.3,AT2G46370.1"; gene_id "AT2G46370";
Chr2	Araport11	three_prime_UTR	19036370	19036683	.	+	.	transcript_id "AT2G46370.2"; gene_id "AT2G46370";
Chr2	Araport11	three_prime_UTR	19036370	19036445	.	+	.	transcript_id "AT2G46370.4"; gene_id "AT2G46370";
Chr2	Araport11	three_prime_UTR	19036370	19036659	.	+	.	transcript_id "AT2G46370.3,AT2G46370.1"; gene_id "AT2G46370";
Chr2	Araport11	gene	19037800	19038431	.	+	.	transcript_id "AT2G46375"; gene_id "AT2G46375";
Chr2	Araport11	mRNA	19037800	19038385	.	+	.	transcript_id "AT2G46375"; gene_id "AT2G46375.1";
Chr2	Araport11	five_prime_UTR	19037800	19037957	.	+	.	transcript_id "AT2G46375.1"; gene_id "AT2G46375";
Chr2	Araport11	exon	19037800	19038385	.	+	.	transcript_id "AT2G46375.1"; gene_id "AT2G46375";
Chr2	Araport11	mRNA	19037864	19038379	.	+	.	transcript_id "AT2G46375"; gene_id "AT2G46375.3";
Chr2	Araport11	exon	19037864	19038039	.	+	.	transcript_id "AT2G46375.3"; gene_id "AT2G46375";
Chr2	Araport11	mRNA	19037864	19038431	.	+	.	transcript_id "AT2G46375"; gene_id "AT2G46375.2";
Chr2	Araport11	five_prime_UTR	19037864	19038006	.	+	.	transcript_id "AT2G46375.3,AT2G46375.2"; gene_id "AT2G46375";
Chr2	Araport11	exon	19037864	19038009	.	+	.	transcript_id "AT2G46375.2"; gene_id "AT2G46375";
Chr2	Araport11	CDS	19037958	19038329	.	+	0	transcript_id "AT2G46375.1"; gene_id "AT2G46375";
Chr2	Araport11	protein	19037958	19038329	.	+	.	transcript_id "AT2G46375.1"; gene_id "AT2G46375";
Chr2	Araport11	CDS	19038007	19038039	.	+	0	transcript_id "AT2G46375.3"; gene_id "AT2G46375";
Chr2	Araport11	CDS	19038007	19038009	.	+	0	transcript_id "AT2G46375.2"; gene_id "AT2G46375";
Chr2	Araport11	protein	19038007	19038329	.	+	.	transcript_id "AT2G46375.3"; gene_id "AT2G46375";
Chr2	Araport11	protein	19038007	19038329	.	+	.	transcript_id "AT2G46375.2"; gene_id "AT2G46375";
Chr2	Araport11	CDS	19038126	19038329	.	+	0	transcript_id "AT2G46375.3"; gene_id "AT2G46375";
Chr2	Araport11	exon	19038126	19038379	.	+	.	transcript_id "AT2G46375.3"; gene_id "AT2G46375";
Chr2	Araport11	CDS	19038126	19038329	.	+	0	transcript_id "AT2G46375.2"; gene_id "AT2G46375";
Chr2	Araport11	exon	19038126	19038431	.	+	.	transcript_id "AT2G46375.2"; gene_id "AT2G46375";
Chr2	Araport11	three_prime_UTR	19038330	19038385	.	+	.	transcript_id "AT2G46375.1"; gene_id "AT2G46375";
Chr2	Araport11	three_prime_UTR	19038330	19038379	.	+	.	transcript_id "AT2G46375.3"; gene_id "AT2G46375";
Chr2	Araport11	three_prime_UTR	19038330	19038431	.	+	.	transcript_id "AT2G46375.2"; gene_id "AT2G46375";
Chr2	Araport11	gene	19039024	19042348	.	+	.	transcript_id "AT2G46380"; gene_id "AT2G46380";
Chr2	Araport11	mRNA	19039024	19042171	.	+	.	transcript_id "AT2G46380"; gene_id "AT2G46380.2";
Chr2	Araport11	five_prime_UTR	19039024	19039889	.	+	.	transcript_id "AT2G46380.2"; gene_id "AT2G46380";
Chr2	Araport11	exon	19039024	19041556	.	+	.	transcript_id "AT2G46380.2"; gene_id "AT2G46380";
Chr2	Araport11	mRNA	19039024	19042348	.	+	.	transcript_id "AT2G46380"; gene_id "AT2G46380.1";
Chr2	Araport11	five_prime_UTR	19039024	19039376	.	+	.	transcript_id "AT2G46380.1"; gene_id "AT2G46380";
Chr2	Araport11	exon	19039024	19039497	.	+	.	transcript_id "AT2G46380.1"; gene_id "AT2G46380";
Chr2	Araport11	CDS	19039377	19039497	.	+	0	transcript_id "AT2G46380.1"; gene_id "AT2G46380";
Chr2	Araport11	protein	19039377	19042171	.	+	.	transcript_id "AT2G46380.1"; gene_id "AT2G46380";
Chr2	Araport11	exon	19039711	19041556	.	+	.	transcript_id "AT2G46380.1"; gene_id "AT2G46380";
Chr2	Araport11	CDS	19039711	19041556	.	+	2	transcript_id "AT2G46380.1"; gene_id "AT2G46380";
Chr2	Araport11	CDS	19039890	19041556	.	+	0	transcript_id "AT2G46380.2"; gene_id "AT2G46380";
Chr2	Araport11	protein	19039890	19042171	.	+	.	transcript_id "AT2G46380.2"; gene_id "AT2G46380";
Chr2	Araport11	CDS	19041640	19041700	.	+	1	transcript_id "AT2G46380.2"; gene_id "AT2G46380";
Chr2	Araport11	CDS	19041640	19041700	.	+	1	transcript_id "AT2G46380.1"; gene_id "AT2G46380";
Chr2	Araport11	exon	19041640	19041700	.	+	.	transcript_id "AT2G46380.2,AT2G46380.1"; gene_id "AT2G46380";
Chr2	Araport11	CDS	19041799	19042022	.	+	0	transcript_id "AT2G46380.2"; gene_id "AT2G46380";
Chr2	Araport11	CDS	19041799	19042022	.	+	0	transcript_id "AT2G46380.1"; gene_id "AT2G46380";
Chr2	Araport11	exon	19041799	19042022	.	+	.	transcript_id "AT2G46380.2,AT2G46380.1"; gene_id "AT2G46380";
Chr2	Araport11	exon	19042117	19042171	.	+	.	transcript_id "AT2G46380.2"; gene_id "AT2G46380";
Chr2	Araport11	CDS	19042117	19042171	.	+	1	transcript_id "AT2G46380.2"; gene_id "AT2G46380";
Chr2	Araport11	CDS	19042117	19042171	.	+	1	transcript_id "AT2G46380.1"; gene_id "AT2G46380";
Chr2	Araport11	exon	19042117	19042348	.	+	.	transcript_id "AT2G46380.1"; gene_id "AT2G46380";
Chr2	Araport11	three_prime_UTR	19042172	19042348	.	+	.	transcript_id "AT2G46380.1"; gene_id "AT2G46380";
Chr2	Araport11	gene	19042301	19043234	.	-	.	transcript_id "AT2G46390"; gene_id "AT2G46390";
Chr2	Araport11	mRNA	19042301	19043234	.	-	.	transcript_id "AT2G46390"; gene_id "AT2G46390.1";
Chr2	Araport11	three_prime_UTR	19042301	19042465	.	-	.	transcript_id "AT2G46390.1"; gene_id "AT2G46390";
Chr2	Araport11	exon	19042301	19042510	.	-	.	transcript_id "AT2G46390.1"; gene_id "AT2G46390";
Chr2	Araport11	CDS	19042466	19042510	.	-	0	transcript_id "AT2G46390.1"; gene_id "AT2G46390";
Chr2	Araport11	protein	19042466	19043018	.	-	.	transcript_id "AT2G46390.1"; gene_id "AT2G46390";
Chr2	Araport11	CDS	19042923	19043018	.	-	0	transcript_id "AT2G46390.1"; gene_id "AT2G46390";
Chr2	Araport11	exon	19042923	19043234	.	-	.	transcript_id "AT2G46390.1"; gene_id "AT2G46390";
Chr2	Araport11	five_prime_UTR	19043019	19043234	.	-	.	transcript_id "AT2G46390.1"; gene_id "AT2G46390";
Chr2	Araport11	gene	19043411	19044955	.	-	.	transcript_id "AT2G46400"; gene_id "AT2G46400";
Chr2	Araport11	mRNA	19043411	19044955	.	-	.	transcript_id "AT2G46400"; gene_id "AT2G46400.1";
Chr2	Araport11	three_prime_UTR	19043411	19043675	.	-	.	transcript_id "AT2G46400.1"; gene_id "AT2G46400";
Chr2	Araport11	exon	19043411	19044192	.	-	.	transcript_id "AT2G46400.1"; gene_id "AT2G46400";
Chr2	Araport11	CDS	19043676	19044192	.	-	1	transcript_id "AT2G46400.1"; gene_id "AT2G46400";
Chr2	Araport11	protein	19043676	19044754	.	-	.	transcript_id "AT2G46400.1"; gene_id "AT2G46400";
Chr2	Araport11	exon	19044287	19044418	.	-	.	transcript_id "AT2G46400.1"; gene_id "AT2G46400";
Chr2	Araport11	CDS	19044287	19044418	.	-	1	transcript_id "AT2G46400.1"; gene_id "AT2G46400";
Chr2	Araport11	CDS	19044516	19044754	.	-	0	transcript_id "AT2G46400.1"; gene_id "AT2G46400";
Chr2	Araport11	exon	19044516	19044955	.	-	.	transcript_id "AT2G46400.1"; gene_id "AT2G46400";
Chr2	Araport11	five_prime_UTR	19044755	19044955	.	-	.	transcript_id "AT2G46400.1"; gene_id "AT2G46400";
Chr2	Araport11	gene	19049021	19050369	.	-	.	transcript_id "AT2G46410"; gene_id "AT2G46410";
Chr2	Araport11	mRNA	19049021	19050369	.	-	.	transcript_id "AT2G46410"; gene_id "AT2G46410.1";
Chr2	Araport11	three_prime_UTR	19049021	19049314	.	-	.	transcript_id "AT2G46410.1"; gene_id "AT2G46410";
Chr2	Araport11	exon	19049021	19049432	.	-	.	transcript_id "AT2G46410.1"; gene_id "AT2G46410";
Chr2	Araport11	CDS	19049315	19049432	.	-	1	transcript_id "AT2G46410.1"; gene_id "AT2G46410";
Chr2	Araport11	protein	19049315	19050185	.	-	.	transcript_id "AT2G46410.1"; gene_id "AT2G46410";
Chr2	Araport11	exon	19049946	19050033	.	-	.	transcript_id "AT2G46410.1"; gene_id "AT2G46410";
Chr2	Araport11	CDS	19049946	19050033	.	-	2	transcript_id "AT2G46410.1"; gene_id "AT2G46410";
Chr2	Araport11	CDS	19050107	19050185	.	-	0	transcript_id "AT2G46410.1"; gene_id "AT2G46410";
Chr2	Araport11	exon	19050107	19050369	.	-	.	transcript_id "AT2G46410.1"; gene_id "AT2G46410";
Chr2	Araport11	five_prime_UTR	19050186	19050369	.	-	.	transcript_id "AT2G46410.1"; gene_id "AT2G46410";
Chr2	Araport11	gene	19053470	19057162	.	+	.	transcript_id "AT2G46420"; gene_id "AT2G46420";
Chr2	Araport11	mRNA	19053470	19057162	.	+	.	transcript_id "AT2G46420"; gene_id "AT2G46420.1";
Chr2	Araport11	exon	19053470	19054065	.	+	.	transcript_id "AT2G46420.1"; gene_id "AT2G46420";
Chr2	Araport11	five_prime_UTR	19053470	19054065	.	+	.	transcript_id "AT2G46420.1"; gene_id "AT2G46420";
Chr2	Araport11	mRNA	19053645	19057106	.	+	.	transcript_id "AT2G46420"; gene_id "AT2G46420.3";
Chr2	Araport11	five_prime_UTR	19053645	19054890	.	+	.	transcript_id "AT2G46420.3"; gene_id "AT2G46420";
Chr2	Araport11	exon	19053645	19054905	.	+	.	transcript_id "AT2G46420.3"; gene_id "AT2G46420";
Chr2	Araport11	mRNA	19053686	19057096	.	+	.	transcript_id "AT2G46420"; gene_id "AT2G46420.2";
Chr2	Araport11	exon	19053686	19054065	.	+	.	transcript_id "AT2G46420.2"; gene_id "AT2G46420";
Chr2	Araport11	five_prime_UTR	19053686	19054065	.	+	.	transcript_id "AT2G46420.2"; gene_id "AT2G46420";
Chr2	Araport11	five_prime_UTR	19054761	19054890	.	+	.	transcript_id "AT2G46420.1,AT2G46420.2"; gene_id "AT2G46420";
Chr2	Araport11	exon	19054761	19054905	.	+	.	transcript_id "AT2G46420.1,AT2G46420.2"; gene_id "AT2G46420";
Chr2	Araport11	CDS	19054891	19054905	.	+	0	transcript_id "AT2G46420.1"; gene_id "AT2G46420";
Chr2	Araport11	CDS	19054891	19054905	.	+	0	transcript_id "AT2G46420.3"; gene_id "AT2G46420";
Chr2	Araport11	CDS	19054891	19054905	.	+	0	transcript_id "AT2G46420.2"; gene_id "AT2G46420";
Chr2	Araport11	protein	19054891	19056645	.	+	.	transcript_id "AT2G46420.2"; gene_id "AT2G46420";
Chr2	Araport11	protein	19054891	19056830	.	+	.	transcript_id "AT2G46420.1"; gene_id "AT2G46420";
Chr2	Araport11	protein	19054891	19056830	.	+	.	transcript_id "AT2G46420.3"; gene_id "AT2G46420";
Chr2	Araport11	CDS	19055128	19055274	.	+	0	transcript_id "AT2G46420.1"; gene_id "AT2G46420";
Chr2	Araport11	CDS	19055128	19055274	.	+	0	transcript_id "AT2G46420.3"; gene_id "AT2G46420";
Chr2	Araport11	CDS	19055128	19055274	.	+	0	transcript_id "AT2G46420.2"; gene_id "AT2G46420";
Chr2	Araport11	exon	19055128	19055274	.	+	.	transcript_id "AT2G46420.1,AT2G46420.3,AT2G46420.2"; gene_id "AT2G46420";
Chr2	Araport11	CDS	19055368	19055473	.	+	0	transcript_id "AT2G46420.1"; gene_id "AT2G46420";
Chr2	Araport11	CDS	19055368	19055473	.	+	0	transcript_id "AT2G46420.3"; gene_id "AT2G46420";
Chr2	Araport11	CDS	19055368	19055473	.	+	0	transcript_id "AT2G46420.2"; gene_id "AT2G46420";
Chr2	Araport11	exon	19055368	19055473	.	+	.	transcript_id "AT2G46420.1,AT2G46420.3,AT2G46420.2"; gene_id "AT2G46420";
Chr2	Araport11	CDS	19055559	19055744	.	+	2	transcript_id "AT2G46420.1"; gene_id "AT2G46420";
Chr2	Araport11	CDS	19055559	19055744	.	+	2	transcript_id "AT2G46420.3"; gene_id "AT2G46420";
Chr2	Araport11	CDS	19055559	19055744	.	+	2	transcript_id "AT2G46420.2"; gene_id "AT2G46420";
Chr2	Araport11	exon	19055559	19055744	.	+	.	transcript_id "AT2G46420.1,AT2G46420.3,AT2G46420.2"; gene_id "AT2G46420";
Chr2	Araport11	CDS	19055841	19056006	.	+	2	transcript_id "AT2G46420.1"; gene_id "AT2G46420";
Chr2	Araport11	CDS	19055841	19056006	.	+	2	transcript_id "AT2G46420.3"; gene_id "AT2G46420";
Chr2	Araport11	CDS	19055841	19056006	.	+	2	transcript_id "AT2G46420.2"; gene_id "AT2G46420";
Chr2	Araport11	exon	19055841	19056006	.	+	.	transcript_id "AT2G46420.1,AT2G46420.3,AT2G46420.2"; gene_id "AT2G46420";
Chr2	Araport11	CDS	19056101	19056417	.	+	1	transcript_id "AT2G46420.1"; gene_id "AT2G46420";
Chr2	Araport11	CDS	19056101	19056417	.	+	1	transcript_id "AT2G46420.3"; gene_id "AT2G46420";
Chr2	Araport11	CDS	19056101	19056417	.	+	1	transcript_id "AT2G46420.2"; gene_id "AT2G46420";
Chr2	Araport11	exon	19056101	19056417	.	+	.	transcript_id "AT2G46420.1,AT2G46420.3,AT2G46420.2"; gene_id "AT2G46420";
Chr2	Araport11	CDS	19056545	19056634	.	+	2	transcript_id "AT2G46420.1"; gene_id "AT2G46420";
Chr2	Araport11	CDS	19056545	19056634	.	+	2	transcript_id "AT2G46420.3"; gene_id "AT2G46420";
Chr2	Araport11	exon	19056545	19056634	.	+	.	transcript_id "AT2G46420.1,AT2G46420.3"; gene_id "AT2G46420";
Chr2	Araport11	CDS	19056545	19056645	.	+	2	transcript_id "AT2G46420.2"; gene_id "AT2G46420";
Chr2	Araport11	exon	19056545	19056666	.	+	.	transcript_id "AT2G46420.2"; gene_id "AT2G46420";
Chr2	Araport11	three_prime_UTR	19056646	19056666	.	+	.	transcript_id "AT2G46420.2"; gene_id "AT2G46420";
Chr2	Araport11	CDS	19056766	19056830	.	+	2	transcript_id "AT2G46420.1"; gene_id "AT2G46420";
Chr2	Araport11	exon	19056766	19057162	.	+	.	transcript_id "AT2G46420.1"; gene_id "AT2G46420";
Chr2	Araport11	CDS	19056766	19056830	.	+	2	transcript_id "AT2G46420.3"; gene_id "AT2G46420";
Chr2	Araport11	exon	19056766	19057106	.	+	.	transcript_id "AT2G46420.3"; gene_id "AT2G46420";
Chr2	Araport11	exon	19056766	19057096	.	+	.	transcript_id "AT2G46420.2"; gene_id "AT2G46420";
Chr2	Araport11	three_prime_UTR	19056766	19057096	.	+	.	transcript_id "AT2G46420.2"; gene_id "AT2G46420";
Chr2	Araport11	three_prime_UTR	19056831	19057162	.	+	.	transcript_id "AT2G46420.1"; gene_id "AT2G46420";
Chr2	Araport11	three_prime_UTR	19056831	19057106	.	+	.	transcript_id "AT2G46420.3"; gene_id "AT2G46420";
Chr2	Araport11	gene	19057999	19061492	.	+	.	transcript_id "AT2G46430"; gene_id "AT2G46430";
Chr2	Araport11	mRNA	19057999	19061492	.	+	.	transcript_id "AT2G46430"; gene_id "AT2G46430.2";
Chr2	Araport11	exon	19057999	19058259	.	+	.	transcript_id "AT2G46430.2"; gene_id "AT2G46430";
Chr2	Araport11	five_prime_UTR	19057999	19058259	.	+	.	transcript_id "AT2G46430.2"; gene_id "AT2G46430";
Chr2	Araport11	mRNA	19058248	19061436	.	+	.	transcript_id "AT2G46430"; gene_id "AT2G46430.1";
Chr2	Araport11	five_prime_UTR	19058248	19058471	.	+	.	transcript_id "AT2G46430.1"; gene_id "AT2G46430";
Chr2	Araport11	exon	19058248	19058503	.	+	.	transcript_id "AT2G46430.1"; gene_id "AT2G46430";
Chr2	Araport11	five_prime_UTR	19058440	19058471	.	+	.	transcript_id "AT2G46430.2"; gene_id "AT2G46430";
Chr2	Araport11	exon	19058440	19058503	.	+	.	transcript_id "AT2G46430.2"; gene_id "AT2G46430";
Chr2	Araport11	CDS	19058472	19058503	.	+	0	transcript_id "AT2G46430.2"; gene_id "AT2G46430";
Chr2	Araport11	CDS	19058472	19058503	.	+	0	transcript_id "AT2G46430.1"; gene_id "AT2G46430";
Chr2	Araport11	protein	19058472	19061273	.	+	.	transcript_id "AT2G46430.2"; gene_id "AT2G46430";
Chr2	Araport11	protein	19058472	19061273	.	+	.	transcript_id "AT2G46430.1"; gene_id "AT2G46430";
Chr2	Araport11	CDS	19058580	19059111	.	+	1	transcript_id "AT2G46430.2"; gene_id "AT2G46430";
Chr2	Araport11	CDS	19058580	19059111	.	+	1	transcript_id "AT2G46430.1"; gene_id "AT2G46430";
Chr2	Araport11	exon	19058580	19059111	.	+	.	transcript_id "AT2G46430.2,AT2G46430.1"; gene_id "AT2G46430";
Chr2	Araport11	CDS	19059198	19059410	.	+	0	transcript_id "AT2G46430.2"; gene_id "AT2G46430";
Chr2	Araport11	CDS	19059198	19059410	.	+	0	transcript_id "AT2G46430.1"; gene_id "AT2G46430";
Chr2	Araport11	exon	19059198	19059410	.	+	.	transcript_id "AT2G46430.2,AT2G46430.1"; gene_id "AT2G46430";
Chr2	Araport11	CDS	19059506	19059801	.	+	0	transcript_id "AT2G46430.2"; gene_id "AT2G46430";
Chr2	Araport11	CDS	19059506	19059801	.	+	0	transcript_id "AT2G46430.1"; gene_id "AT2G46430";
Chr2	Araport11	exon	19059506	19059801	.	+	.	transcript_id "AT2G46430.2,AT2G46430.1"; gene_id "AT2G46430";
Chr2	Araport11	CDS	19059887	19059998	.	+	1	transcript_id "AT2G46430.2"; gene_id "AT2G46430";
Chr2	Araport11	CDS	19059887	19059998	.	+	1	transcript_id "AT2G46430.1"; gene_id "AT2G46430";
Chr2	Araport11	exon	19059887	19059998	.	+	.	transcript_id "AT2G46430.2,AT2G46430.1"; gene_id "AT2G46430";
Chr2	Araport11	CDS	19060080	19060316	.	+	0	transcript_id "AT2G46430.2"; gene_id "AT2G46430";
Chr2	Araport11	CDS	19060080	19060316	.	+	0	transcript_id "AT2G46430.1"; gene_id "AT2G46430";
Chr2	Araport11	exon	19060080	19060316	.	+	.	transcript_id "AT2G46430.2,AT2G46430.1"; gene_id "AT2G46430";
Chr2	Araport11	CDS	19060376	19060764	.	+	0	transcript_id "AT2G46430.2"; gene_id "AT2G46430";
Chr2	Araport11	CDS	19060376	19060764	.	+	0	transcript_id "AT2G46430.1"; gene_id "AT2G46430";
Chr2	Araport11	exon	19060376	19060764	.	+	.	transcript_id "AT2G46430.2,AT2G46430.1"; gene_id "AT2G46430";
Chr2	Araport11	CDS	19060964	19061273	.	+	1	transcript_id "AT2G46430.2"; gene_id "AT2G46430";
Chr2	Araport11	exon	19060964	19061492	.	+	.	transcript_id "AT2G46430.2"; gene_id "AT2G46430";
Chr2	Araport11	CDS	19060964	19061273	.	+	1	transcript_id "AT2G46430.1"; gene_id "AT2G46430";
Chr2	Araport11	exon	19060964	19061436	.	+	.	transcript_id "AT2G46430.1"; gene_id "AT2G46430";
Chr2	Araport11	three_prime_UTR	19061274	19061492	.	+	.	transcript_id "AT2G46430.2"; gene_id "AT2G46430";
Chr2	Araport11	three_prime_UTR	19061274	19061436	.	+	.	transcript_id "AT2G46430.1"; gene_id "AT2G46430";
Chr2	Araport11	gene	19061688	19064937	.	+	.	transcript_id "AT2G46440"; gene_id "AT2G46440";
Chr2	Araport11	mRNA	19061688	19064937	.	+	.	transcript_id "AT2G46440"; gene_id "AT2G46440.2";
Chr2	Araport11	five_prime_UTR	19061688	19062110	.	+	.	transcript_id "AT2G46440.2"; gene_id "AT2G46440";
Chr2	Araport11	mRNA	19061688	19064937	.	+	.	transcript_id "AT2G46440"; gene_id "AT2G46440.1";
Chr2	Araport11	five_prime_UTR	19061688	19062081	.	+	.	transcript_id "AT2G46440.1"; gene_id "AT2G46440";
Chr2	Araport11	exon	19061688	19062110	.	+	.	transcript_id "AT2G46440.2,AT2G46440.1"; gene_id "AT2G46440";
Chr2	Araport11	CDS	19062082	19062110	.	+	0	transcript_id "AT2G46440.1"; gene_id "AT2G46440";
Chr2	Araport11	protein	19062082	19064628	.	+	.	transcript_id "AT2G46440.1"; gene_id "AT2G46440";
Chr2	Araport11	five_prime_UTR	19062209	19062792	.	+	.	transcript_id "AT2G46440.2"; gene_id "AT2G46440";
Chr2	Araport11	exon	19062209	19062897	.	+	.	transcript_id "AT2G46440.2"; gene_id "AT2G46440";
Chr2	Araport11	exon	19062209	19062614	.	+	.	transcript_id "AT2G46440.1"; gene_id "AT2G46440";
Chr2	Araport11	CDS	19062209	19062614	.	+	1	transcript_id "AT2G46440.1"; gene_id "AT2G46440";
Chr2	Araport11	exon	19062694	19062897	.	+	.	transcript_id "AT2G46440.1"; gene_id "AT2G46440";
Chr2	Araport11	CDS	19062694	19062897	.	+	0	transcript_id "AT2G46440.1"; gene_id "AT2G46440";
Chr2	Araport11	CDS	19062793	19062897	.	+	0	transcript_id "AT2G46440.2"; gene_id "AT2G46440";
Chr2	Araport11	protein	19062793	19064628	.	+	.	transcript_id "AT2G46440.2"; gene_id "AT2G46440";
Chr2	Araport11	CDS	19062990	19063297	.	+	0	transcript_id "AT2G46440.2"; gene_id "AT2G46440";
Chr2	Araport11	CDS	19062990	19063297	.	+	0	transcript_id "AT2G46440.1"; gene_id "AT2G46440";
Chr2	Araport11	exon	19062990	19063297	.	+	.	transcript_id "AT2G46440.2,AT2G46440.1"; gene_id "AT2G46440";
Chr2	Araport11	CDS	19063375	19063486	.	+	1	transcript_id "AT2G46440.2"; gene_id "AT2G46440";
Chr2	Araport11	CDS	19063375	19063486	.	+	1	transcript_id "AT2G46440.1"; gene_id "AT2G46440";
Chr2	Araport11	exon	19063375	19063486	.	+	.	transcript_id "AT2G46440.2,AT2G46440.1"; gene_id "AT2G46440";
Chr2	Araport11	CDS	19063565	19063801	.	+	0	transcript_id "AT2G46440.2"; gene_id "AT2G46440";
Chr2	Araport11	CDS	19063565	19063801	.	+	0	transcript_id "AT2G46440.1"; gene_id "AT2G46440";
Chr2	Araport11	exon	19063565	19063801	.	+	.	transcript_id "AT2G46440.2,AT2G46440.1"; gene_id "AT2G46440";
Chr2	Araport11	CDS	19063872	19064260	.	+	0	transcript_id "AT2G46440.2"; gene_id "AT2G46440";
Chr2	Araport11	CDS	19063872	19064260	.	+	0	transcript_id "AT2G46440.1"; gene_id "AT2G46440";
Chr2	Araport11	exon	19063872	19064260	.	+	.	transcript_id "AT2G46440.2,AT2G46440.1"; gene_id "AT2G46440";
Chr2	Araport11	CDS	19064448	19064628	.	+	1	transcript_id "AT2G46440.2"; gene_id "AT2G46440";
Chr2	Araport11	CDS	19064448	19064628	.	+	1	transcript_id "AT2G46440.1"; gene_id "AT2G46440";
Chr2	Araport11	exon	19064448	19064937	.	+	.	transcript_id "AT2G46440.2,AT2G46440.1"; gene_id "AT2G46440";
Chr2	Araport11	three_prime_UTR	19064629	19064937	.	+	.	transcript_id "AT2G46440.2,AT2G46440.1"; gene_id "AT2G46440";
Chr2	Araport11	gene	19065536	19069569	.	+	.	transcript_id "AT2G46450"; gene_id "AT2G46450";
Chr2	Araport11	mRNA	19065536	19069569	.	+	.	transcript_id "AT2G46450"; gene_id "AT2G46450.1";
Chr2	Araport11	five_prime_UTR	19065536	19065844	.	+	.	transcript_id "AT2G46450.1"; gene_id "AT2G46450";
Chr2	Araport11	exon	19065536	19065873	.	+	.	transcript_id "AT2G46450.1"; gene_id "AT2G46450";
Chr2	Araport11	mRNA	19065646	19068484	.	+	.	transcript_id "AT2G46450"; gene_id "AT2G46450.3";
Chr2	Araport11	five_prime_UTR	19065646	19065873	.	+	.	transcript_id "AT2G46450.3"; gene_id "AT2G46450";
Chr2	Araport11	mRNA	19065646	19068901	.	+	.	transcript_id "AT2G46450"; gene_id "AT2G46450.4";
Chr2	Araport11	five_prime_UTR	19065646	19065844	.	+	.	transcript_id "AT2G46450.4"; gene_id "AT2G46450";
Chr2	Araport11	exon	19065646	19065873	.	+	.	transcript_id "AT2G46450.3,AT2G46450.4"; gene_id "AT2G46450";
Chr2	Araport11	mRNA	19065716	19068484	.	+	.	transcript_id "AT2G46450"; gene_id "AT2G46450.2";
Chr2	Araport11	five_prime_UTR	19065716	19065844	.	+	.	transcript_id "AT2G46450.2"; gene_id "AT2G46450";
Chr2	Araport11	exon	19065716	19065873	.	+	.	transcript_id "AT2G46450.2"; gene_id "AT2G46450";
Chr2	Araport11	CDS	19065845	19065873	.	+	0	transcript_id "AT2G46450.1"; gene_id "AT2G46450";
Chr2	Araport11	CDS	19065845	19065873	.	+	0	transcript_id "AT2G46450.4"; gene_id "AT2G46450";
Chr2	Araport11	CDS	19065845	19065873	.	+	0	transcript_id "AT2G46450.2"; gene_id "AT2G46450";
Chr2	Araport11	protein	19065845	19068364	.	+	.	transcript_id "AT2G46450.1"; gene_id "AT2G46450";
Chr2	Araport11	protein	19065845	19068364	.	+	.	transcript_id "AT2G46450.4"; gene_id "AT2G46450";
Chr2	Araport11	protein	19065845	19068364	.	+	.	transcript_id "AT2G46450.2"; gene_id "AT2G46450";
Chr2	Araport11	CDS	19065943	19066348	.	+	1	transcript_id "AT2G46450.1"; gene_id "AT2G46450";
Chr2	Araport11	CDS	19065943	19066348	.	+	1	transcript_id "AT2G46450.4"; gene_id "AT2G46450";
Chr2	Araport11	exon	19065943	19066348	.	+	.	transcript_id "AT2G46450.1,AT2G46450.4"; gene_id "AT2G46450";
Chr2	Araport11	exon	19065943	19066153	.	+	.	transcript_id "AT2G46450.2"; gene_id "AT2G46450";
Chr2	Araport11	CDS	19065943	19066153	.	+	1	transcript_id "AT2G46450.2"; gene_id "AT2G46450";
Chr2	Araport11	five_prime_UTR	19065948	19065952	.	+	.	transcript_id "AT2G46450.3"; gene_id "AT2G46450";
Chr2	Araport11	exon	19065948	19066153	.	+	.	transcript_id "AT2G46450.3"; gene_id "AT2G46450";
Chr2	Araport11	CDS	19065953	19066153	.	+	0	transcript_id "AT2G46450.3"; gene_id "AT2G46450";
Chr2	Araport11	protein	19065953	19068364	.	+	.	transcript_id "AT2G46450.3"; gene_id "AT2G46450";
Chr2	Araport11	CDS	19066223	19066348	.	+	0	transcript_id "AT2G46450.3"; gene_id "AT2G46450";
Chr2	Araport11	CDS	19066223	19066348	.	+	0	transcript_id "AT2G46450.2"; gene_id "AT2G46450";
Chr2	Araport11	exon	19066223	19066348	.	+	.	transcript_id "AT2G46450.3,AT2G46450.2"; gene_id "AT2G46450";
Chr2	Araport11	CDS	19066428	19066631	.	+	0	transcript_id "AT2G46450.1"; gene_id "AT2G46450";
Chr2	Araport11	CDS	19066428	19066631	.	+	0	transcript_id "AT2G46450.3"; gene_id "AT2G46450";
Chr2	Araport11	CDS	19066428	19066631	.	+	0	transcript_id "AT2G46450.4"; gene_id "AT2G46450";
Chr2	Araport11	CDS	19066428	19066631	.	+	0	transcript_id "AT2G46450.2"; gene_id "AT2G46450";
Chr2	Araport11	exon	19066428	19066631	.	+	.	transcript_id "AT2G46450.1,AT2G46450.3,AT2G46450.4,AT2G46450.2"; gene_id "AT2G46450";
Chr2	Araport11	CDS	19066704	19067011	.	+	0	transcript_id "AT2G46450.1"; gene_id "AT2G46450";
Chr2	Araport11	CDS	19066704	19067011	.	+	0	transcript_id "AT2G46450.3"; gene_id "AT2G46450";
Chr2	Araport11	CDS	19066704	19067011	.	+	0	transcript_id "AT2G46450.4"; gene_id "AT2G46450";
Chr2	Araport11	CDS	19066704	19067011	.	+	0	transcript_id "AT2G46450.2"; gene_id "AT2G46450";
Chr2	Araport11	exon	19066704	19067011	.	+	.	transcript_id "AT2G46450.1,AT2G46450.3,AT2G46450.4,AT2G46450.2"; gene_id "AT2G46450";
Chr2	Araport11	CDS	19067113	19067224	.	+	1	transcript_id "AT2G46450.1"; gene_id "AT2G46450";
Chr2	Araport11	CDS	19067113	19067224	.	+	1	transcript_id "AT2G46450.3"; gene_id "AT2G46450";
Chr2	Araport11	CDS	19067113	19067224	.	+	1	transcript_id "AT2G46450.4"; gene_id "AT2G46450";
Chr2	Araport11	CDS	19067113	19067224	.	+	1	transcript_id "AT2G46450.2"; gene_id "AT2G46450";
Chr2	Araport11	exon	19067113	19067224	.	+	.	transcript_id "AT2G46450.1,AT2G46450.3,AT2G46450.4,AT2G46450.2"; gene_id "AT2G46450";
Chr2	Araport11	CDS	19067303	19067539	.	+	0	transcript_id "AT2G46450.1"; gene_id "AT2G46450";
Chr2	Araport11	CDS	19067303	19067539	.	+	0	transcript_id "AT2G46450.3"; gene_id "AT2G46450";
Chr2	Araport11	CDS	19067303	19067539	.	+	0	transcript_id "AT2G46450.4"; gene_id "AT2G46450";
Chr2	Araport11	CDS	19067303	19067539	.	+	0	transcript_id "AT2G46450.2"; gene_id "AT2G46450";
Chr2	Araport11	exon	19067303	19067539	.	+	.	transcript_id "AT2G46450.1,AT2G46450.3,AT2G46450.4,AT2G46450.2"; gene_id "AT2G46450";
Chr2	Araport11	CDS	19067623	19067999	.	+	0	transcript_id "AT2G46450.1"; gene_id "AT2G46450";
Chr2	Araport11	CDS	19067623	19067999	.	+	0	transcript_id "AT2G46450.3"; gene_id "AT2G46450";
Chr2	Araport11	CDS	19067623	19067999	.	+	0	transcript_id "AT2G46450.4"; gene_id "AT2G46450";
Chr2	Araport11	CDS	19067623	19067999	.	+	0	transcript_id "AT2G46450.2"; gene_id "AT2G46450";
Chr2	Araport11	exon	19067623	19067999	.	+	.	transcript_id "AT2G46450.1,AT2G46450.3,AT2G46450.4,AT2G46450.2"; gene_id "AT2G46450";
Chr2	Araport11	CDS	19068088	19068364	.	+	1	transcript_id "AT2G46450.1"; gene_id "AT2G46450";
Chr2	Araport11	exon	19068088	19068846	.	+	.	transcript_id "AT2G46450.1"; gene_id "AT2G46450";
Chr2	Araport11	CDS	19068088	19068364	.	+	1	transcript_id "AT2G46450.3"; gene_id "AT2G46450";
Chr2	Araport11	CDS	19068088	19068364	.	+	1	transcript_id "AT2G46450.4"; gene_id "AT2G46450";
Chr2	Araport11	exon	19068088	19068901	.	+	.	transcript_id "AT2G46450.4"; gene_id "AT2G46450";
Chr2	Araport11	CDS	19068088	19068364	.	+	1	transcript_id "AT2G46450.2"; gene_id "AT2G46450";
Chr2	Araport11	exon	19068088	19068484	.	+	.	transcript_id "AT2G46450.3,AT2G46450.2"; gene_id "AT2G46450";
Chr2	Araport11	three_prime_UTR	19068365	19068846	.	+	.	transcript_id "AT2G46450.1"; gene_id "AT2G46450";
Chr2	Araport11	three_prime_UTR	19068365	19068901	.	+	.	transcript_id "AT2G46450.4"; gene_id "AT2G46450";
Chr2	Araport11	three_prime_UTR	19068365	19068484	.	+	.	transcript_id "AT2G46450.3,AT2G46450.2"; gene_id "AT2G46450";
Chr2	Araport11	exon	19068932	19069569	.	+	.	transcript_id "AT2G46450.1"; gene_id "AT2G46450";
Chr2	Araport11	three_prime_UTR	19068932	19069569	.	+	.	transcript_id "AT2G46450.1"; gene_id "AT2G46450";
Chr2	Araport11	gene	19069385	19071083	.	-	.	transcript_id "AT2G46455"; gene_id "AT2G46455";
Chr2	Araport11	mRNA	19069385	19071011	.	-	.	transcript_id "AT2G46455"; gene_id "AT2G46455.2";
Chr2	Araport11	exon	19069385	19069521	.	-	.	transcript_id "AT2G46455.2"; gene_id "AT2G46455";
Chr2	Araport11	three_prime_UTR	19069385	19069521	.	-	.	transcript_id "AT2G46455.2"; gene_id "AT2G46455";
Chr2	Araport11	mRNA	19069629	19071004	.	-	.	transcript_id "AT2G46455"; gene_id "AT2G46455.3";
Chr2	Araport11	mRNA	19069629	19071040	.	-	.	transcript_id "AT2G46455"; gene_id "AT2G46455.1";
Chr2	Araport11	exon	19069629	19069733	.	-	.	transcript_id "AT2G46455.3,AT2G46455.1"; gene_id "AT2G46455";
Chr2	Araport11	three_prime_UTR	19069629	19069733	.	-	.	transcript_id "AT2G46455.3,AT2G46455.1"; gene_id "AT2G46455";
Chr2	Araport11	exon	19069635	19069733	.	-	.	transcript_id "AT2G46455.2"; gene_id "AT2G46455";
Chr2	Araport11	three_prime_UTR	19069635	19069733	.	-	.	transcript_id "AT2G46455.2"; gene_id "AT2G46455";
Chr2	Araport11	three_prime_UTR	19069813	19069843	.	-	.	transcript_id "AT2G46455.2,AT2G46455.3,AT2G46455.1"; gene_id "AT2G46455";
Chr2	Araport11	exon	19069813	19069888	.	-	.	transcript_id "AT2G46455.2,AT2G46455.3,AT2G46455.1"; gene_id "AT2G46455";
Chr2	Araport11	CDS	19069844	19069888	.	-	0	transcript_id "AT2G46455.2"; gene_id "AT2G46455";
Chr2	Araport11	CDS	19069844	19069888	.	-	0	transcript_id "AT2G46455.3"; gene_id "AT2G46455";
Chr2	Araport11	CDS	19069844	19069888	.	-	0	transcript_id "AT2G46455.1"; gene_id "AT2G46455";
Chr2	Araport11	protein	19069844	19070833	.	-	.	transcript_id "AT2G46455.2"; gene_id "AT2G46455";
Chr2	Araport11	protein	19069844	19070833	.	-	.	transcript_id "AT2G46455.3"; gene_id "AT2G46455";
Chr2	Araport11	protein	19069844	19070833	.	-	.	transcript_id "AT2G46455.1"; gene_id "AT2G46455";
Chr2	Araport11	CDS	19070089	19070130	.	-	0	transcript_id "AT2G46455.2"; gene_id "AT2G46455";
Chr2	Araport11	CDS	19070089	19070130	.	-	0	transcript_id "AT2G46455.3"; gene_id "AT2G46455";
Chr2	Araport11	exon	19070089	19070130	.	-	.	transcript_id "AT2G46455.2,AT2G46455.3"; gene_id "AT2G46455";
Chr2	Araport11	mRNA	19070107	19071083	.	-	.	transcript_id "AT2G46455"; gene_id "AT2G46455.4";
Chr2	Araport11	three_prime_UTR	19070107	19070130	.	-	.	transcript_id "AT2G46455.4"; gene_id "AT2G46455";
Chr2	Araport11	mRNA	19070107	19071083	.	-	.	transcript_id "AT2G46455"; gene_id "AT2G46455.5";
Chr2	Araport11	three_prime_UTR	19070107	19070123	.	-	.	transcript_id "AT2G46455.5"; gene_id "AT2G46455";
Chr2	Araport11	exon	19070107	19070130	.	-	.	transcript_id "AT2G46455.4,AT2G46455.5"; gene_id "AT2G46455";
Chr2	Araport11	CDS	19070124	19070130	.	-	1	transcript_id "AT2G46455.5"; gene_id "AT2G46455";
Chr2	Araport11	protein	19070124	19070833	.	-	.	transcript_id "AT2G46455.5"; gene_id "AT2G46455";
Chr2	Araport11	three_prime_UTR	19070200	19070404	.	-	.	transcript_id "AT2G46455.4"; gene_id "AT2G46455";
Chr2	Araport11	exon	19070200	19071083	.	-	.	transcript_id "AT2G46455.4"; gene_id "AT2G46455";
Chr2	Araport11	exon	19070200	19070307	.	-	.	transcript_id "AT2G46455.5"; gene_id "AT2G46455";
Chr2	Araport11	CDS	19070200	19070307	.	-	1	transcript_id "AT2G46455.5"; gene_id "AT2G46455";
Chr2	Araport11	CDS	19070217	19070307	.	-	1	transcript_id "AT2G46455.2"; gene_id "AT2G46455";
Chr2	Araport11	CDS	19070217	19070307	.	-	1	transcript_id "AT2G46455.3"; gene_id "AT2G46455";
Chr2	Araport11	CDS	19070217	19070307	.	-	1	transcript_id "AT2G46455.1"; gene_id "AT2G46455";
Chr2	Araport11	exon	19070217	19070307	.	-	.	transcript_id "AT2G46455.2,AT2G46455.3,AT2G46455.1"; gene_id "AT2G46455";
Chr2	Araport11	CDS	19070405	19070833	.	-	0	transcript_id "AT2G46455.4"; gene_id "AT2G46455";
Chr2	Araport11	protein	19070405	19070833	.	-	.	transcript_id "AT2G46455.4"; gene_id "AT2G46455";
Chr2	Araport11	CDS	19070409	19070833	.	-	0	transcript_id "AT2G46455.2"; gene_id "AT2G46455";
Chr2	Araport11	exon	19070409	19071011	.	-	.	transcript_id "AT2G46455.2"; gene_id "AT2G46455";
Chr2	Araport11	CDS	19070409	19070833	.	-	0	transcript_id "AT2G46455.3"; gene_id "AT2G46455";
Chr2	Araport11	exon	19070409	19071004	.	-	.	transcript_id "AT2G46455.3"; gene_id "AT2G46455";
Chr2	Araport11	CDS	19070409	19070833	.	-	0	transcript_id "AT2G46455.1"; gene_id "AT2G46455";
Chr2	Araport11	exon	19070409	19071040	.	-	.	transcript_id "AT2G46455.1"; gene_id "AT2G46455";
Chr2	Araport11	CDS	19070409	19070833	.	-	0	transcript_id "AT2G46455.5"; gene_id "AT2G46455";
Chr2	Araport11	exon	19070409	19071083	.	-	.	transcript_id "AT2G46455.5"; gene_id "AT2G46455";
Chr2	Araport11	five_prime_UTR	19070834	19071011	.	-	.	transcript_id "AT2G46455.2"; gene_id "AT2G46455";
Chr2	Araport11	five_prime_UTR	19070834	19071004	.	-	.	transcript_id "AT2G46455.3"; gene_id "AT2G46455";
Chr2	Araport11	five_prime_UTR	19070834	19071040	.	-	.	transcript_id "AT2G46455.1"; gene_id "AT2G46455";
Chr2	Araport11	five_prime_UTR	19070834	19071083	.	-	.	transcript_id "AT2G46455.4,AT2G46455.5"; gene_id "AT2G46455";
Chr2	Araport11	gene	19071537	19072019	.	+	.	transcript_id "AT2G46460"; gene_id "AT2G46460";
Chr2	Araport11	mRNA	19071537	19072019	.	+	.	transcript_id "AT2G46460"; gene_id "AT2G46460.1";
Chr2	Araport11	exon	19071537	19072019	.	+	.	transcript_id "AT2G46460.1"; gene_id "AT2G46460";
Chr2	Araport11	CDS	19071537	19072019	.	+	0	transcript_id "AT2G46460.1"; gene_id "AT2G46460";
Chr2	Araport11	protein	19071537	19072019	.	+	.	transcript_id "AT2G46460.1"; gene_id "AT2G46460";
Chr2	Araport11	gene	19072277	19075124	.	+	.	transcript_id "AT2G46470"; gene_id "AT2G46470";
Chr2	Araport11	mRNA	19072277	19075124	.	+	.	transcript_id "AT2G46470"; gene_id "AT2G46470.1";
Chr2	Araport11	exon	19072277	19072449	.	+	.	transcript_id "AT2G46470.1"; gene_id "AT2G46470";
Chr2	Araport11	five_prime_UTR	19072277	19072449	.	+	.	transcript_id "AT2G46470.1"; gene_id "AT2G46470";
Chr2	Araport11	five_prime_UTR	19072649	19072658	.	+	.	transcript_id "AT2G46470.1"; gene_id "AT2G46470";
Chr2	Araport11	exon	19072649	19073122	.	+	.	transcript_id "AT2G46470.1"; gene_id "AT2G46470";
Chr2	Araport11	CDS	19072659	19073122	.	+	0	transcript_id "AT2G46470.1"; gene_id "AT2G46470";
Chr2	Araport11	protein	19072659	19074948	.	+	.	transcript_id "AT2G46470.1"; gene_id "AT2G46470";
Chr2	Araport11	exon	19073216	19073306	.	+	.	transcript_id "AT2G46470.1"; gene_id "AT2G46470";
Chr2	Araport11	CDS	19073216	19073306	.	+	1	transcript_id "AT2G46470.1"; gene_id "AT2G46470";
Chr2	Araport11	exon	19073400	19073447	.	+	.	transcript_id "AT2G46470.1"; gene_id "AT2G46470";
Chr2	Araport11	CDS	19073400	19073447	.	+	0	transcript_id "AT2G46470.1"; gene_id "AT2G46470";
Chr2	Araport11	exon	19073750	19073808	.	+	.	transcript_id "AT2G46470.1"; gene_id "AT2G46470";
Chr2	Araport11	CDS	19073750	19073808	.	+	0	transcript_id "AT2G46470.1"; gene_id "AT2G46470";
Chr2	Araport11	exon	19073920	19073995	.	+	.	transcript_id "AT2G46470.1"; gene_id "AT2G46470";
Chr2	Araport11	CDS	19073920	19073995	.	+	1	transcript_id "AT2G46470.1"; gene_id "AT2G46470";
Chr2	Araport11	exon	19074079	19074210	.	+	.	transcript_id "AT2G46470.1"; gene_id "AT2G46470";
Chr2	Araport11	CDS	19074079	19074210	.	+	0	transcript_id "AT2G46470.1"; gene_id "AT2G46470";
Chr2	Araport11	exon	19074319	19074426	.	+	.	transcript_id "AT2G46470.1"; gene_id "AT2G46470";
Chr2	Araport11	CDS	19074319	19074426	.	+	0	transcript_id "AT2G46470.1"; gene_id "AT2G46470";
Chr2	Araport11	exon	19074532	19074586	.	+	.	transcript_id "AT2G46470.1"; gene_id "AT2G46470";
Chr2	Araport11	CDS	19074532	19074586	.	+	0	transcript_id "AT2G46470.1"; gene_id "AT2G46470";
Chr2	Araport11	CDS	19074686	19074948	.	+	2	transcript_id "AT2G46470.1"; gene_id "AT2G46470";
Chr2	Araport11	exon	19074686	19075124	.	+	.	transcript_id "AT2G46470.1"; gene_id "AT2G46470";
Chr2	Araport11	three_prime_UTR	19074949	19075124	.	+	.	transcript_id "AT2G46470.1"; gene_id "AT2G46470";
Chr2	Araport11	gene	19075625	19075974	.	-	.	transcript_id ""; gene_id "";
Chr2	Araport11	lnc_RNA	19075625	19075974	.	-	.	transcript_id "AT2G09720"; gene_id "AT2G09720.1";
Chr2	Araport11	exon	19075625	19075974	.	-	.	transcript_id "AT2G09720.1"; gene_id "AT2G09720";
Chr2	Araport11	gene	19076362	19078540	.	-	.	transcript_id "AT2G46480"; gene_id "AT2G46480";
Chr2	Araport11	mRNA	19076362	19078386	.	-	.	transcript_id "AT2G46480"; gene_id "AT2G46480.1";
Chr2	Araport11	three_prime_UTR	19076362	19076404	.	-	.	transcript_id "AT2G46480.1"; gene_id "AT2G46480";
Chr2	Araport11	exon	19076362	19076680	.	-	.	transcript_id "AT2G46480.1"; gene_id "AT2G46480";
Chr2	Araport11	mRNA	19076374	19078540	.	-	.	transcript_id "AT2G46480"; gene_id "AT2G46480.2";
Chr2	Araport11	three_prime_UTR	19076374	19076404	.	-	.	transcript_id "AT2G46480.2"; gene_id "AT2G46480";
Chr2	Araport11	exon	19076374	19076680	.	-	.	transcript_id "AT2G46480.2"; gene_id "AT2G46480";
Chr2	Araport11	mRNA	19076396	19078492	.	-	.	transcript_id "AT2G46480"; gene_id "AT2G46480.3";
Chr2	Araport11	three_prime_UTR	19076396	19076404	.	-	.	transcript_id "AT2G46480.3"; gene_id "AT2G46480";
Chr2	Araport11	exon	19076396	19076680	.	-	.	transcript_id "AT2G46480.3"; gene_id "AT2G46480";
Chr2	Araport11	CDS	19076405	19076680	.	-	0	transcript_id "AT2G46480.1"; gene_id "AT2G46480";
Chr2	Araport11	CDS	19076405	19076680	.	-	0	transcript_id "AT2G46480.2"; gene_id "AT2G46480";
Chr2	Araport11	CDS	19076405	19076680	.	-	0	transcript_id "AT2G46480.3"; gene_id "AT2G46480";
Chr2	Araport11	mRNA	19076405	19078386	.	-	.	transcript_id "AT2G46480"; gene_id "AT2G46480.4";
Chr2	Araport11	exon	19076405	19076680	.	-	.	transcript_id "AT2G46480.4"; gene_id "AT2G46480";
Chr2	Araport11	CDS	19076405	19076680	.	-	0	transcript_id "AT2G46480.4"; gene_id "AT2G46480";
Chr2	Araport11	protein	19076405	19078347	.	-	.	transcript_id "AT2G46480.2"; gene_id "AT2G46480";
Chr2	Araport11	protein	19076405	19078347	.	-	.	transcript_id "AT2G46480.3"; gene_id "AT2G46480";
Chr2	Araport11	protein	19076405	19078386	.	-	.	transcript_id "AT2G46480.1"; gene_id "AT2G46480";
Chr2	Araport11	protein	19076405	19078386	.	-	.	transcript_id "AT2G46480.4"; gene_id "AT2G46480";
Chr2	Araport11	CDS	19076767	19076876	.	-	2	transcript_id "AT2G46480.1"; gene_id "AT2G46480";
Chr2	Araport11	CDS	19076767	19076876	.	-	2	transcript_id "AT2G46480.2"; gene_id "AT2G46480";
Chr2	Araport11	exon	19076767	19076876	.	-	.	transcript_id "AT2G46480.1,AT2G46480.2"; gene_id "AT2G46480";
Chr2	Araport11	CDS	19076767	19077354	.	-	0	transcript_id "AT2G46480.3"; gene_id "AT2G46480";
Chr2	Araport11	CDS	19076767	19077354	.	-	0	transcript_id "AT2G46480.4"; gene_id "AT2G46480";
Chr2	Araport11	exon	19076767	19077354	.	-	.	transcript_id "AT2G46480.3,AT2G46480.4"; gene_id "AT2G46480";
Chr2	Araport11	CDS	19076952	19077354	.	-	0	transcript_id "AT2G46480.1"; gene_id "AT2G46480";
Chr2	Araport11	CDS	19076952	19077354	.	-	0	transcript_id "AT2G46480.2"; gene_id "AT2G46480";
Chr2	Araport11	exon	19076952	19077354	.	-	.	transcript_id "AT2G46480.1,AT2G46480.2"; gene_id "AT2G46480";
Chr2	Araport11	CDS	19077431	19077788	.	-	1	transcript_id "AT2G46480.1"; gene_id "AT2G46480";
Chr2	Araport11	CDS	19077431	19077788	.	-	1	transcript_id "AT2G46480.2"; gene_id "AT2G46480";
Chr2	Araport11	CDS	19077431	19077788	.	-	1	transcript_id "AT2G46480.3"; gene_id "AT2G46480";
Chr2	Araport11	CDS	19077431	19077788	.	-	1	transcript_id "AT2G46480.4"; gene_id "AT2G46480";
Chr2	Araport11	exon	19077431	19077788	.	-	.	transcript_id "AT2G46480.1,AT2G46480.2,AT2G46480.3,AT2G46480.4"; gene_id "AT2G46480";
Chr2	Araport11	CDS	19077860	19078185	.	-	0	transcript_id "AT2G46480.1"; gene_id "AT2G46480";
Chr2	Araport11	CDS	19077860	19078185	.	-	0	transcript_id "AT2G46480.2"; gene_id "AT2G46480";
Chr2	Araport11	CDS	19077860	19078185	.	-	0	transcript_id "AT2G46480.3"; gene_id "AT2G46480";
Chr2	Araport11	CDS	19077860	19078185	.	-	0	transcript_id "AT2G46480.4"; gene_id "AT2G46480";
Chr2	Araport11	exon	19077860	19078185	.	-	.	transcript_id "AT2G46480.1,AT2G46480.2,AT2G46480.3,AT2G46480.4"; gene_id "AT2G46480";
Chr2	Araport11	CDS	19078273	19078386	.	-	0	transcript_id "AT2G46480.1"; gene_id "AT2G46480";
Chr2	Araport11	CDS	19078273	19078347	.	-	0	transcript_id "AT2G46480.2"; gene_id "AT2G46480";
Chr2	Araport11	CDS	19078273	19078347	.	-	0	transcript_id "AT2G46480.3"; gene_id "AT2G46480";
Chr2	Araport11	exon	19078273	19078362	.	-	.	transcript_id "AT2G46480.2,AT2G46480.3"; gene_id "AT2G46480";
Chr2	Araport11	CDS	19078273	19078386	.	-	0	transcript_id "AT2G46480.4"; gene_id "AT2G46480";
Chr2	Araport11	exon	19078273	19078386	.	-	.	transcript_id "AT2G46480.1,AT2G46480.4"; gene_id "AT2G46480";
Chr2	Araport11	five_prime_UTR	19078348	19078362	.	-	.	transcript_id "AT2G46480.2,AT2G46480.3"; gene_id "AT2G46480";
Chr2	Araport11	exon	19078434	19078540	.	-	.	transcript_id "AT2G46480.2"; gene_id "AT2G46480";
Chr2	Araport11	five_prime_UTR	19078434	19078540	.	-	.	transcript_id "AT2G46480.2"; gene_id "AT2G46480";
Chr2	Araport11	exon	19078434	19078492	.	-	.	transcript_id "AT2G46480.3"; gene_id "AT2G46480";
Chr2	Araport11	five_prime_UTR	19078434	19078492	.	-	.	transcript_id "AT2G46480.3"; gene_id "AT2G46480";
Chr2	Araport11	gene	19078454	19079001	.	-	.	transcript_id ""; gene_id "";
Chr2	Araport11	transcript_region	19078454	19079001	.	-	.	transcript_id "AT2G00950"; gene_id "AT2G00950.1";
Chr2	Araport11	exon	19078454	19078538	.	-	.	transcript_id "AT2G00950.1"; gene_id "AT2G00950";
Chr2	Araport11	exon	19078619	19078678	.	-	.	transcript_id "AT2G00950.1"; gene_id "AT2G00950";
Chr2	Araport11	exon	19078761	19078795	.	-	.	transcript_id "AT2G00950.1"; gene_id "AT2G00950";
Chr2	Araport11	exon	19078875	19079001	.	-	.	transcript_id "AT2G00950.1"; gene_id "AT2G00950";
Chr2	Araport11	gene	19079305	19080143	.	+	.	transcript_id "AT2G46490"; gene_id "AT2G46490";
Chr2	Araport11	mRNA	19079305	19080143	.	+	.	transcript_id "AT2G46490"; gene_id "AT2G46490.1";
Chr2	Araport11	five_prime_UTR	19079305	19079456	.	+	.	transcript_id "AT2G46490.1"; gene_id "AT2G46490";
Chr2	Araport11	exon	19079305	19080143	.	+	.	transcript_id "AT2G46490.1"; gene_id "AT2G46490";
Chr2	Araport11	CDS	19079457	19079861	.	+	0	transcript_id "AT2G46490.1"; gene_id "AT2G46490";
Chr2	Araport11	protein	19079457	19079861	.	+	.	transcript_id "AT2G46490.1"; gene_id "AT2G46490";
Chr2	Araport11	three_prime_UTR	19079862	19080143	.	+	.	transcript_id "AT2G46490.1"; gene_id "AT2G46490";
Chr2	Araport11	protein	19080254	19081242	.	-	.	transcript_id "AT2G46493.1"; gene_id "AT2G46493";
Chr2	Araport11	gene	19080254	19081751	.	-	.	transcript_id "AT2G46493"; gene_id "AT2G46493";
Chr2	Araport11	mRNA	19080254	19081751	.	-	.	transcript_id "AT2G46493"; gene_id "AT2G46493.1";
Chr2	Araport11	exon	19080254	19080648	.	-	.	transcript_id "AT2G46493.1"; gene_id "AT2G46493";
Chr2	Araport11	CDS	19080254	19080648	.	-	2	transcript_id "AT2G46493.1"; gene_id "AT2G46493";
Chr2	Araport11	CDS	19081083	19081242	.	-	0	transcript_id "AT2G46493.1"; gene_id "AT2G46493";
Chr2	Araport11	exon	19081083	19081751	.	-	.	transcript_id "AT2G46493.1"; gene_id "AT2G46493";
Chr2	Araport11	five_prime_UTR	19081243	19081751	.	-	.	transcript_id "AT2G46493.1"; gene_id "AT2G46493";
Chr2	Araport11	gene	19082344	19083811	.	-	.	transcript_id "AT2G46494"; gene_id "AT2G46494";
Chr2	Araport11	mRNA	19082344	19083811	.	-	.	transcript_id "AT2G46494"; gene_id "AT2G46494.1";
Chr2	Araport11	exon	19082344	19082750	.	-	.	transcript_id "AT2G46494.1"; gene_id "AT2G46494";
Chr2	Araport11	CDS	19082344	19082750	.	-	2	transcript_id "AT2G46494.1"; gene_id "AT2G46494";
Chr2	Araport11	protein	19082344	19083811	.	-	.	transcript_id "AT2G46494.1"; gene_id "AT2G46494";
Chr2	Araport11	exon	19083130	19083811	.	-	.	transcript_id "AT2G46494.1"; gene_id "AT2G46494";
Chr2	Araport11	CDS	19083130	19083811	.	-	0	transcript_id "AT2G46494.1"; gene_id "AT2G46494";
Chr2	Araport11	gene	19083910	19085776	.	-	.	transcript_id "AT2G46495"; gene_id "AT2G46495";
Chr2	Araport11	mRNA	19083910	19085776	.	-	.	transcript_id "AT2G46495"; gene_id "AT2G46495.1";
Chr2	Araport11	exon	19083910	19084558	.	-	.	transcript_id "AT2G46495.1"; gene_id "AT2G46495";
Chr2	Araport11	mRNA	19083910	19085776	.	-	.	transcript_id "AT2G46495"; gene_id "AT2G46495.2";
Chr2	Araport11	three_prime_UTR	19083910	19084133	.	-	.	transcript_id "AT2G46495.1,AT2G46495.2"; gene_id "AT2G46495";
Chr2	Araport11	exon	19083910	19084474	.	-	.	transcript_id "AT2G46495.2"; gene_id "AT2G46495";
Chr2	Araport11	CDS	19084134	19084558	.	-	2	transcript_id "AT2G46495.1"; gene_id "AT2G46495";
Chr2	Araport11	CDS	19084134	19084474	.	-	2	transcript_id "AT2G46495.2"; gene_id "AT2G46495";
Chr2	Araport11	protein	19084134	19085704	.	-	.	transcript_id "AT2G46495.1"; gene_id "AT2G46495";
Chr2	Araport11	protein	19084134	19085704	.	-	.	transcript_id "AT2G46495.2"; gene_id "AT2G46495";
Chr2	Araport11	CDS	19085011	19085704	.	-	0	transcript_id "AT2G46495.1"; gene_id "AT2G46495";
Chr2	Araport11	CDS	19085011	19085704	.	-	0	transcript_id "AT2G46495.2"; gene_id "AT2G46495";
Chr2	Araport11	exon	19085011	19085776	.	-	.	transcript_id "AT2G46495.1,AT2G46495.2"; gene_id "AT2G46495";
Chr2	Araport11	five_prime_UTR	19085705	19085776	.	-	.	transcript_id "AT2G46495.1,AT2G46495.2"; gene_id "AT2G46495";
Chr2	Araport11	gene	19086492	19089229	.	-	.	transcript_id "AT2G46500"; gene_id "AT2G46500";
Chr2	Araport11	mRNA	19086492	19089229	.	-	.	transcript_id "AT2G46500"; gene_id "AT2G46500.2";
Chr2	Araport11	mRNA	19086492	19089229	.	-	.	transcript_id "AT2G46500"; gene_id "AT2G46500.1";
Chr2	Araport11	three_prime_UTR	19086492	19086740	.	-	.	transcript_id "AT2G46500.2,AT2G46500.1"; gene_id "AT2G46500";
Chr2	Araport11	exon	19086492	19087121	.	-	.	transcript_id "AT2G46500.2,AT2G46500.1"; gene_id "AT2G46500";
Chr2	Araport11	CDS	19086741	19087121	.	-	0	transcript_id "AT2G46500.2"; gene_id "AT2G46500";
Chr2	Araport11	CDS	19086741	19087121	.	-	0	transcript_id "AT2G46500.1"; gene_id "AT2G46500";
Chr2	Araport11	protein	19086741	19088534	.	-	.	transcript_id "AT2G46500.2"; gene_id "AT2G46500";
Chr2	Araport11	protein	19086741	19088534	.	-	.	transcript_id "AT2G46500.1"; gene_id "AT2G46500";
Chr2	Araport11	mRNA	19087063	19089027	.	-	.	transcript_id "AT2G46500"; gene_id "AT2G46500.3";
Chr2	Araport11	exon	19087063	19087121	.	-	.	transcript_id "AT2G46500.3"; gene_id "AT2G46500";
Chr2	Araport11	three_prime_UTR	19087063	19087121	.	-	.	transcript_id "AT2G46500.3"; gene_id "AT2G46500";
Chr2	Araport11	CDS	19087215	19088534	.	-	0	transcript_id "AT2G46500.2"; gene_id "AT2G46500";
Chr2	Araport11	exon	19087215	19088710	.	-	.	transcript_id "AT2G46500.2"; gene_id "AT2G46500";
Chr2	Araport11	CDS	19087215	19088534	.	-	0	transcript_id "AT2G46500.1"; gene_id "AT2G46500";
Chr2	Araport11	exon	19087215	19089229	.	-	.	transcript_id "AT2G46500.1"; gene_id "AT2G46500";
Chr2	Araport11	three_prime_UTR	19087215	19087218	.	-	.	transcript_id "AT2G46500.3"; gene_id "AT2G46500";
Chr2	Araport11	exon	19087215	19087302	.	-	.	transcript_id "AT2G46500.3"; gene_id "AT2G46500";
Chr2	Araport11	CDS	19087219	19087302	.	-	0	transcript_id "AT2G46500.3"; gene_id "AT2G46500";
Chr2	Araport11	protein	19087219	19088534	.	-	.	transcript_id "AT2G46500.3"; gene_id "AT2G46500";
Chr2	Araport11	CDS	19087359	19088534	.	-	0	transcript_id "AT2G46500.3"; gene_id "AT2G46500";
Chr2	Araport11	exon	19087359	19088736	.	-	.	transcript_id "AT2G46500.3"; gene_id "AT2G46500";
Chr2	Araport11	five_prime_UTR	19088535	19088710	.	-	.	transcript_id "AT2G46500.2"; gene_id "AT2G46500";
Chr2	Araport11	five_prime_UTR	19088535	19089229	.	-	.	transcript_id "AT2G46500.1"; gene_id "AT2G46500";
Chr2	Araport11	five_prime_UTR	19088535	19088736	.	-	.	transcript_id "AT2G46500.3"; gene_id "AT2G46500";
Chr2	Araport11	exon	19088853	19089229	.	-	.	transcript_id "AT2G46500.2"; gene_id "AT2G46500";
Chr2	Araport11	five_prime_UTR	19088853	19089229	.	-	.	transcript_id "AT2G46500.2"; gene_id "AT2G46500";
Chr2	Araport11	exon	19088853	19089027	.	-	.	transcript_id "AT2G46500.3"; gene_id "AT2G46500";
Chr2	Araport11	five_prime_UTR	19088853	19089027	.	-	.	transcript_id "AT2G46500.3"; gene_id "AT2G46500";
Chr2	Araport11	gene	19089486	19090776	.	-	.	transcript_id "AT2G46505"; gene_id "AT2G46505";
Chr2	Araport11	mRNA	19089486	19090776	.	-	.	transcript_id "AT2G46505"; gene_id "AT2G46505.1";
Chr2	Araport11	three_prime_UTR	19089486	19090012	.	-	.	transcript_id "AT2G46505.1"; gene_id "AT2G46505";
Chr2	Araport11	exon	19089486	19090776	.	-	.	transcript_id "AT2G46505.1"; gene_id "AT2G46505";
Chr2	Araport11	CDS	19090013	19090468	.	-	0	transcript_id "AT2G46505.1"; gene_id "AT2G46505";
Chr2	Araport11	protein	19090013	19090468	.	-	.	transcript_id "AT2G46505.1"; gene_id "AT2G46505";
Chr2	Araport11	five_prime_UTR	19090469	19090776	.	-	.	transcript_id "AT2G46505.1"; gene_id "AT2G46505";
Chr2	Araport11	gene	19090953	19093373	.	-	.	transcript_id "AT2G46510"; gene_id "AT2G46510";
Chr2	Araport11	mRNA	19090953	19093373	.	-	.	transcript_id "AT2G46510"; gene_id "AT2G46510.1";
Chr2	Araport11	three_prime_UTR	19090953	19091186	.	-	.	transcript_id "AT2G46510.1"; gene_id "AT2G46510";
Chr2	Araport11	exon	19090953	19093373	.	-	.	transcript_id "AT2G46510.1"; gene_id "AT2G46510";
```
