## Supplemental_Data1_Codes for "Expanding the synthetic biology toolbox with a library of constitutive and repressible promoters": Araport11_GTF_201606.gtf (part 33 of 77)

```
Chr2	Araport11	CDS	19091187	19092887	.	-	0	transcript_id "AT2G46510.1"; gene_id "AT2G46510";
Chr2	Araport11	protein	19091187	19092887	.	-	.	transcript_id "AT2G46510.1"; gene_id "AT2G46510";
Chr2	Araport11	five_prime_UTR	19092888	19093373	.	-	.	transcript_id "AT2G46510.1"; gene_id "AT2G46510";
Chr2	Araport11	gene	19094968	19095173	.	-	.	transcript_id ""; gene_id "";
Chr2	Araport11	lnc_RNA	19094968	19095173	.	-	.	transcript_id "AT2G09725"; gene_id "AT2G09725.1";
Chr2	Araport11	exon	19094968	19095173	.	-	.	transcript_id "AT2G09725.1"; gene_id "AT2G09725";
Chr2	Araport11	gene	19096413	19100373	.	+	.	transcript_id "AT2G46520"; gene_id "AT2G46520";
Chr2	Araport11	mRNA	19096413	19100373	.	+	.	transcript_id "AT2G46520"; gene_id "AT2G46520.1";
Chr2	Araport11	five_prime_UTR	19096413	19096866	.	+	.	transcript_id "AT2G46520.1"; gene_id "AT2G46520";
Chr2	Araport11	exon	19096413	19099787	.	+	.	transcript_id "AT2G46520.1"; gene_id "AT2G46520";
Chr2	Araport11	CDS	19096867	19099785	.	+	0	transcript_id "AT2G46520.1"; gene_id "AT2G46520";
Chr2	Araport11	protein	19096867	19099785	.	+	.	transcript_id "AT2G46520.1"; gene_id "AT2G46520";
Chr2	Araport11	three_prime_UTR	19099786	19099787	.	+	.	transcript_id "AT2G46520.1"; gene_id "AT2G46520";
Chr2	Araport11	exon	19099875	19100373	.	+	.	transcript_id "AT2G46520.1"; gene_id "AT2G46520";
Chr2	Araport11	three_prime_UTR	19099875	19100373	.	+	.	transcript_id "AT2G46520.1"; gene_id "AT2G46520";
Chr2	Araport11	gene	19100909	19101260	.	-	.	transcript_id ""; gene_id "";
Chr2	Araport11	lnc_RNA	19100909	19101260	.	-	.	transcript_id "AT2G09730"; gene_id "AT2G09730.1";
Chr2	Araport11	exon	19100909	19101260	.	-	.	transcript_id "AT2G09730.1"; gene_id "AT2G09730";
Chr2	Araport11	gene	19104632	19108486	.	+	.	transcript_id "AT2G46530"; gene_id "AT2G46530";
Chr2	Araport11	mRNA	19104632	19108486	.	+	.	transcript_id "AT2G46530"; gene_id "AT2G46530.1";
Chr2	Araport11	five_prime_UTR	19104632	19104992	.	+	.	transcript_id "AT2G46530.1"; gene_id "AT2G46530";
Chr2	Araport11	exon	19104632	19105026	.	+	.	transcript_id "AT2G46530.1"; gene_id "AT2G46530";
Chr2	Araport11	mRNA	19104683	19108331	.	+	.	transcript_id "AT2G46530"; gene_id "AT2G46530.2";
Chr2	Araport11	exon	19104683	19105026	.	+	.	transcript_id "AT2G46530.2"; gene_id "AT2G46530";
Chr2	Araport11	five_prime_UTR	19104683	19105026	.	+	.	transcript_id "AT2G46530.2"; gene_id "AT2G46530";
Chr2	Araport11	CDS	19104993	19105026	.	+	0	transcript_id "AT2G46530.1"; gene_id "AT2G46530";
Chr2	Araport11	protein	19104993	19108029	.	+	.	transcript_id "AT2G46530.1"; gene_id "AT2G46530";
Chr2	Araport11	mRNA	19105112	19108331	.	+	.	transcript_id "AT2G46530"; gene_id "AT2G46530.3";
Chr2	Araport11	exon	19105112	19105324	.	+	.	transcript_id "AT2G46530.3"; gene_id "AT2G46530";
Chr2	Araport11	CDS	19105112	19105324	.	+	0	transcript_id "AT2G46530.3"; gene_id "AT2G46530";
Chr2	Araport11	protein	19105112	19108029	.	+	.	transcript_id "AT2G46530.3"; gene_id "AT2G46530";
Chr2	Araport11	CDS	19105209	19105324	.	+	2	transcript_id "AT2G46530.1"; gene_id "AT2G46530";
Chr2	Araport11	five_prime_UTR	19105209	19105324	.	+	.	transcript_id "AT2G46530.2"; gene_id "AT2G46530";
Chr2	Araport11	exon	19105209	19105324	.	+	.	transcript_id "AT2G46530.1,AT2G46530.2"; gene_id "AT2G46530";
Chr2	Araport11	CDS	19105405	19105560	.	+	0	transcript_id "AT2G46530.1"; gene_id "AT2G46530";
Chr2	Araport11	five_prime_UTR	19105405	19105510	.	+	.	transcript_id "AT2G46530.2"; gene_id "AT2G46530";
Chr2	Araport11	CDS	19105405	19105560	.	+	0	transcript_id "AT2G46530.3"; gene_id "AT2G46530";
Chr2	Araport11	exon	19105405	19105560	.	+	.	transcript_id "AT2G46530.1,AT2G46530.2,AT2G46530.3"; gene_id "AT2G46530";
Chr2	Araport11	CDS	19105511	19105560	.	+	0	transcript_id "AT2G46530.2"; gene_id "AT2G46530";
Chr2	Araport11	protein	19105511	19108029	.	+	.	transcript_id "AT2G46530.2"; gene_id "AT2G46530";
Chr2	Araport11	CDS	19105639	19105791	.	+	0	transcript_id "AT2G46530.1"; gene_id "AT2G46530";
Chr2	Araport11	CDS	19105639	19105791	.	+	0	transcript_id "AT2G46530.3"; gene_id "AT2G46530";
Chr2	Araport11	exon	19105639	19105791	.	+	.	transcript_id "AT2G46530.1,AT2G46530.3"; gene_id "AT2G46530";
Chr2	Araport11	exon	19105644	19105791	.	+	.	transcript_id "AT2G46530.2"; gene_id "AT2G46530";
Chr2	Araport11	CDS	19105644	19105791	.	+	1	transcript_id "AT2G46530.2"; gene_id "AT2G46530";
Chr2	Araport11	CDS	19105891	19105975	.	+	0	transcript_id "AT2G46530.1"; gene_id "AT2G46530";
Chr2	Araport11	CDS	19105891	19105975	.	+	0	transcript_id "AT2G46530.2"; gene_id "AT2G46530";
Chr2	Araport11	CDS	19105891	19105975	.	+	0	transcript_id "AT2G46530.3"; gene_id "AT2G46530";
Chr2	Araport11	exon	19105891	19105975	.	+	.	transcript_id "AT2G46530.1,AT2G46530.2,AT2G46530.3"; gene_id "AT2G46530";
Chr2	Araport11	CDS	19106048	19106138	.	+	2	transcript_id "AT2G46530.1"; gene_id "AT2G46530";
Chr2	Araport11	CDS	19106048	19106138	.	+	2	transcript_id "AT2G46530.2"; gene_id "AT2G46530";
Chr2	Araport11	CDS	19106048	19106138	.	+	2	transcript_id "AT2G46530.3"; gene_id "AT2G46530";
Chr2	Araport11	exon	19106048	19106138	.	+	.	transcript_id "AT2G46530.1,AT2G46530.2,AT2G46530.3"; gene_id "AT2G46530";
Chr2	Araport11	CDS	19106221	19106385	.	+	1	transcript_id "AT2G46530.1"; gene_id "AT2G46530";
Chr2	Araport11	CDS	19106221	19106385	.	+	1	transcript_id "AT2G46530.2"; gene_id "AT2G46530";
Chr2	Araport11	CDS	19106221	19106385	.	+	1	transcript_id "AT2G46530.3"; gene_id "AT2G46530";
Chr2	Araport11	exon	19106221	19106385	.	+	.	transcript_id "AT2G46530.1,AT2G46530.2,AT2G46530.3"; gene_id "AT2G46530";
Chr2	Araport11	CDS	19106467	19106580	.	+	1	transcript_id "AT2G46530.1"; gene_id "AT2G46530";
Chr2	Araport11	CDS	19106467	19106580	.	+	1	transcript_id "AT2G46530.2"; gene_id "AT2G46530";
Chr2	Araport11	CDS	19106467	19106580	.	+	1	transcript_id "AT2G46530.3"; gene_id "AT2G46530";
Chr2	Araport11	exon	19106467	19106580	.	+	.	transcript_id "AT2G46530.1,AT2G46530.2,AT2G46530.3"; gene_id "AT2G46530";
Chr2	Araport11	CDS	19106681	19106753	.	+	1	transcript_id "AT2G46530.1"; gene_id "AT2G46530";
Chr2	Araport11	CDS	19106681	19106753	.	+	1	transcript_id "AT2G46530.2"; gene_id "AT2G46530";
Chr2	Araport11	CDS	19106681	19106753	.	+	1	transcript_id "AT2G46530.3"; gene_id "AT2G46530";
Chr2	Araport11	exon	19106681	19106753	.	+	.	transcript_id "AT2G46530.1,AT2G46530.2,AT2G46530.3"; gene_id "AT2G46530";
Chr2	Araport11	CDS	19106846	19106984	.	+	0	transcript_id "AT2G46530.1"; gene_id "AT2G46530";
Chr2	Araport11	CDS	19106846	19106984	.	+	0	transcript_id "AT2G46530.2"; gene_id "AT2G46530";
Chr2	Araport11	CDS	19106846	19106984	.	+	0	transcript_id "AT2G46530.3"; gene_id "AT2G46530";
Chr2	Araport11	exon	19106846	19106984	.	+	.	transcript_id "AT2G46530.1,AT2G46530.2,AT2G46530.3"; gene_id "AT2G46530";
Chr2	Araport11	CDS	19107156	19107511	.	+	2	transcript_id "AT2G46530.1"; gene_id "AT2G46530";
Chr2	Araport11	CDS	19107156	19107511	.	+	2	transcript_id "AT2G46530.2"; gene_id "AT2G46530";
Chr2	Araport11	CDS	19107156	19107511	.	+	2	transcript_id "AT2G46530.3"; gene_id "AT2G46530";
Chr2	Araport11	exon	19107156	19107511	.	+	.	transcript_id "AT2G46530.1,AT2G46530.2,AT2G46530.3"; gene_id "AT2G46530";
Chr2	Araport11	CDS	19107613	19107800	.	+	0	transcript_id "AT2G46530.1"; gene_id "AT2G46530";
Chr2	Araport11	CDS	19107613	19107800	.	+	0	transcript_id "AT2G46530.2"; gene_id "AT2G46530";
Chr2	Araport11	CDS	19107613	19107800	.	+	0	transcript_id "AT2G46530.3"; gene_id "AT2G46530";
Chr2	Araport11	exon	19107613	19107800	.	+	.	transcript_id "AT2G46530.1,AT2G46530.2,AT2G46530.3"; gene_id "AT2G46530";
Chr2	Araport11	CDS	19107894	19108029	.	+	1	transcript_id "AT2G46530.1"; gene_id "AT2G46530";
Chr2	Araport11	exon	19107894	19108486	.	+	.	transcript_id "AT2G46530.1"; gene_id "AT2G46530";
Chr2	Araport11	CDS	19107894	19108029	.	+	1	transcript_id "AT2G46530.2"; gene_id "AT2G46530";
Chr2	Araport11	CDS	19107894	19108029	.	+	1	transcript_id "AT2G46530.3"; gene_id "AT2G46530";
Chr2	Araport11	exon	19107894	19108331	.	+	.	transcript_id "AT2G46530.2,AT2G46530.3"; gene_id "AT2G46530";
Chr2	Araport11	three_prime_UTR	19108030	19108486	.	+	.	transcript_id "AT2G46530.1"; gene_id "AT2G46530";
Chr2	Araport11	three_prime_UTR	19108030	19108331	.	+	.	transcript_id "AT2G46530.2,AT2G46530.3"; gene_id "AT2G46530";
Chr2	Araport11	gene	19109513	19110497	.	+	.	transcript_id "AT2G46535"; gene_id "AT2G46535";
Chr2	Araport11	mRNA	19109513	19110497	.	+	.	transcript_id "AT2G46535"; gene_id "AT2G46535.1";
Chr2	Araport11	five_prime_UTR	19109513	19109697	.	+	.	transcript_id "AT2G46535.1"; gene_id "AT2G46535";
Chr2	Araport11	exon	19109513	19110153	.	+	.	transcript_id "AT2G46535.1"; gene_id "AT2G46535";
Chr2	Araport11	CDS	19109698	19110153	.	+	0	transcript_id "AT2G46535.1"; gene_id "AT2G46535";
Chr2	Araport11	protein	19109698	19110320	.	+	.	transcript_id "AT2G46535.1"; gene_id "AT2G46535";
Chr2	Araport11	CDS	19110249	19110320	.	+	0	transcript_id "AT2G46535.1"; gene_id "AT2G46535";
Chr2	Araport11	exon	19110249	19110497	.	+	.	transcript_id "AT2G46535.1"; gene_id "AT2G46535";
Chr2	Araport11	three_prime_UTR	19110321	19110497	.	+	.	transcript_id "AT2G46535.1"; gene_id "AT2G46535";
Chr2	Araport11	gene	19110472	19111837	.	-	.	transcript_id "AT2G46540"; gene_id "AT2G46540";
Chr2	Araport11	mRNA	19110472	19111837	.	-	.	transcript_id "AT2G46540"; gene_id "AT2G46540.1";
Chr2	Araport11	three_prime_UTR	19110472	19110686	.	-	.	transcript_id "AT2G46540.1"; gene_id "AT2G46540";
Chr2	Araport11	exon	19110472	19110722	.	-	.	transcript_id "AT2G46540.1"; gene_id "AT2G46540";
Chr2	Araport11	CDS	19110687	19110722	.	-	0	transcript_id "AT2G46540.1"; gene_id "AT2G46540";
Chr2	Araport11	protein	19110687	19111681	.	-	.	transcript_id "AT2G46540.1"; gene_id "AT2G46540";
Chr2	Araport11	exon	19111158	19111240	.	-	.	transcript_id "AT2G46540.1"; gene_id "AT2G46540";
Chr2	Araport11	CDS	19111158	19111240	.	-	2	transcript_id "AT2G46540.1"; gene_id "AT2G46540";
Chr2	Araport11	CDS	19111603	19111681	.	-	0	transcript_id "AT2G46540.1"; gene_id "AT2G46540";
Chr2	Araport11	exon	19111603	19111837	.	-	.	transcript_id "AT2G46540.1"; gene_id "AT2G46540";
Chr2	Araport11	five_prime_UTR	19111682	19111837	.	-	.	transcript_id "AT2G46540.1"; gene_id "AT2G46540";
Chr2	Araport11	gene	19111961	19114227	.	-	.	transcript_id "AT2G46550"; gene_id "AT2G46550";
Chr2	Araport11	mRNA	19111961	19114206	.	-	.	transcript_id "AT2G46550"; gene_id "AT2G46550.1";
Chr2	Araport11	three_prime_UTR	19111961	19112263	.	-	.	transcript_id "AT2G46550.1"; gene_id "AT2G46550";
Chr2	Araport11	exon	19111961	19113472	.	-	.	transcript_id "AT2G46550.1"; gene_id "AT2G46550";
Chr2	Araport11	mRNA	19111989	19114173	.	-	.	transcript_id "AT2G46550"; gene_id "AT2G46550.3";
Chr2	Araport11	exon	19111989	19113450	.	-	.	transcript_id "AT2G46550.3"; gene_id "AT2G46550";
Chr2	Araport11	mRNA	19111989	19114227	.	-	.	transcript_id "AT2G46550"; gene_id "AT2G46550.2";
Chr2	Araport11	three_prime_UTR	19111989	19112263	.	-	.	transcript_id "AT2G46550.3,AT2G46550.2"; gene_id "AT2G46550";
Chr2	Araport11	exon	19111989	19113175	.	-	.	transcript_id "AT2G46550.2"; gene_id "AT2G46550";
Chr2	Araport11	CDS	19112264	19113457	.	-	0	transcript_id "AT2G46550.1"; gene_id "AT2G46550";
Chr2	Araport11	CDS	19112264	19113253	.	-	0	transcript_id "AT2G46550.3"; gene_id "AT2G46550";
Chr2	Araport11	CDS	19112264	19113037	.	-	0	transcript_id "AT2G46550.2"; gene_id "AT2G46550";
Chr2	Araport11	protein	19112264	19113037	.	-	.	transcript_id "AT2G46550.2"; gene_id "AT2G46550";
Chr2	Araport11	protein	19112264	19113253	.	-	.	transcript_id "AT2G46550.3"; gene_id "AT2G46550";
Chr2	Araport11	protein	19112264	19113457	.	-	.	transcript_id "AT2G46550.1"; gene_id "AT2G46550";
Chr2	Araport11	five_prime_UTR	19113038	19113175	.	-	.	transcript_id "AT2G46550.2"; gene_id "AT2G46550";
Chr2	Araport11	five_prime_UTR	19113254	19113450	.	-	.	transcript_id "AT2G46550.3"; gene_id "AT2G46550";
Chr2	Araport11	exon	19113259	19113472	.	-	.	transcript_id "AT2G46550.2"; gene_id "AT2G46550";
Chr2	Araport11	five_prime_UTR	19113259	19113472	.	-	.	transcript_id "AT2G46550.2"; gene_id "AT2G46550";
Chr2	Araport11	five_prime_UTR	19113458	19113472	.	-	.	transcript_id "AT2G46550.1"; gene_id "AT2G46550";
Chr2	Araport11	exon	19113992	19114206	.	-	.	transcript_id "AT2G46550.1"; gene_id "AT2G46550";
Chr2	Araport11	five_prime_UTR	19113992	19114206	.	-	.	transcript_id "AT2G46550.1"; gene_id "AT2G46550";
Chr2	Araport11	exon	19113992	19114173	.	-	.	transcript_id "AT2G46550.3"; gene_id "AT2G46550";
Chr2	Araport11	five_prime_UTR	19113992	19114173	.	-	.	transcript_id "AT2G46550.3"; gene_id "AT2G46550";
Chr2	Araport11	exon	19113992	19114227	.	-	.	transcript_id "AT2G46550.2"; gene_id "AT2G46550";
Chr2	Araport11	five_prime_UTR	19113992	19114227	.	-	.	transcript_id "AT2G46550.2"; gene_id "AT2G46550";
Chr2	Araport11	gene	19115322	19125856	.	-	.	transcript_id "AT2G46560"; gene_id "AT2G46560";
Chr2	Araport11	mRNA	19115322	19125752	.	-	.	transcript_id "AT2G46560"; gene_id "AT2G46560.2";
Chr2	Araport11	mRNA	19115322	19125752	.	-	.	transcript_id "AT2G46560"; gene_id "AT2G46560.3";
Chr2	Araport11	three_prime_UTR	19115322	19115569	.	-	.	transcript_id "AT2G46560.2,AT2G46560.3"; gene_id "AT2G46560";
Chr2	Araport11	exon	19115322	19115680	.	-	.	transcript_id "AT2G46560.2,AT2G46560.3"; gene_id "AT2G46560";
Chr2	Araport11	mRNA	19115366	19125856	.	-	.	transcript_id "AT2G46560"; gene_id "AT2G46560.1";
Chr2	Araport11	three_prime_UTR	19115366	19115569	.	-	.	transcript_id "AT2G46560.1"; gene_id "AT2G46560";
Chr2	Araport11	exon	19115366	19115680	.	-	.	transcript_id "AT2G46560.1"; gene_id "AT2G46560";
Chr2	Araport11	CDS	19115570	19115680	.	-	0	transcript_id "AT2G46560.2"; gene_id "AT2G46560";
Chr2	Araport11	CDS	19115570	19115680	.	-	0	transcript_id "AT2G46560.3"; gene_id "AT2G46560";
Chr2	Araport11	CDS	19115570	19115680	.	-	0	transcript_id "AT2G46560.1"; gene_id "AT2G46560";
Chr2	Araport11	protein	19115570	19124831	.	-	.	transcript_id "AT2G46560.3"; gene_id "AT2G46560";
Chr2	Araport11	protein	19115570	19125719	.	-	.	transcript_id "AT2G46560.2"; gene_id "AT2G46560";
Chr2	Araport11	protein	19115570	19125856	.	-	.	transcript_id "AT2G46560.1"; gene_id "AT2G46560";
Chr2	Araport11	CDS	19115819	19115997	.	-	2	transcript_id "AT2G46560.2"; gene_id "AT2G46560";
Chr2	Araport11	CDS	19115819	19115997	.	-	2	transcript_id "AT2G46560.3"; gene_id "AT2G46560";
Chr2	Araport11	CDS	19115819	19115997	.	-	2	transcript_id "AT2G46560.1"; gene_id "AT2G46560";
Chr2	Araport11	exon	19115819	19115997	.	-	.	transcript_id "AT2G46560.2,AT2G46560.3,AT2G46560.1"; gene_id "AT2G46560";
Chr2	Araport11	CDS	19116088	19116309	.	-	2	transcript_id "AT2G46560.2"; gene_id "AT2G46560";
Chr2	Araport11	CDS	19116088	19116309	.	-	2	transcript_id "AT2G46560.3"; gene_id "AT2G46560";
Chr2	Araport11	CDS	19116088	19116309	.	-	2	transcript_id "AT2G46560.1"; gene_id "AT2G46560";
Chr2	Araport11	exon	19116088	19116309	.	-	.	transcript_id "AT2G46560.2,AT2G46560.3,AT2G46560.1"; gene_id "AT2G46560";
Chr2	Araport11	CDS	19116410	19116543	.	-	1	transcript_id "AT2G46560.2"; gene_id "AT2G46560";
Chr2	Araport11	CDS	19116410	19116543	.	-	1	transcript_id "AT2G46560.3"; gene_id "AT2G46560";
Chr2	Araport11	CDS	19116410	19116543	.	-	1	transcript_id "AT2G46560.1"; gene_id "AT2G46560";
Chr2	Araport11	exon	19116410	19116543	.	-	.	transcript_id "AT2G46560.2,AT2G46560.3,AT2G46560.1"; gene_id "AT2G46560";
Chr2	Araport11	CDS	19116704	19116927	.	-	0	transcript_id "AT2G46560.2"; gene_id "AT2G46560";
Chr2	Araport11	CDS	19116704	19116927	.	-	0	transcript_id "AT2G46560.3"; gene_id "AT2G46560";
Chr2	Araport11	CDS	19116704	19116927	.	-	0	transcript_id "AT2G46560.1"; gene_id "AT2G46560";
Chr2	Araport11	exon	19116704	19116927	.	-	.	transcript_id "AT2G46560.2,AT2G46560.3,AT2G46560.1"; gene_id "AT2G46560";
Chr2	Araport11	CDS	19117036	19117209	.	-	0	transcript_id "AT2G46560.2"; gene_id "AT2G46560";
Chr2	Araport11	CDS	19117036	19117209	.	-	0	transcript_id "AT2G46560.3"; gene_id "AT2G46560";
Chr2	Araport11	CDS	19117036	19117209	.	-	0	transcript_id "AT2G46560.1"; gene_id "AT2G46560";
Chr2	Araport11	exon	19117036	19117209	.	-	.	transcript_id "AT2G46560.2,AT2G46560.3,AT2G46560.1"; gene_id "AT2G46560";
Chr2	Araport11	CDS	19117286	19117573	.	-	0	transcript_id "AT2G46560.2"; gene_id "AT2G46560";
Chr2	Araport11	CDS	19117286	19117573	.	-	0	transcript_id "AT2G46560.3"; gene_id "AT2G46560";
Chr2	Araport11	CDS	19117286	19117573	.	-	0	transcript_id "AT2G46560.1"; gene_id "AT2G46560";
Chr2	Araport11	exon	19117286	19117573	.	-	.	transcript_id "AT2G46560.2,AT2G46560.3,AT2G46560.1"; gene_id "AT2G46560";
Chr2	Araport11	CDS	19117913	19117969	.	-	0	transcript_id "AT2G46560.2"; gene_id "AT2G46560";
Chr2	Araport11	CDS	19117913	19117969	.	-	0	transcript_id "AT2G46560.3"; gene_id "AT2G46560";
Chr2	Araport11	CDS	19117913	19117969	.	-	0	transcript_id "AT2G46560.1"; gene_id "AT2G46560";
Chr2	Araport11	exon	19117913	19117969	.	-	.	transcript_id "AT2G46560.2,AT2G46560.3,AT2G46560.1"; gene_id "AT2G46560";
Chr2	Araport11	CDS	19118061	19119428	.	-	0	transcript_id "AT2G46560.2"; gene_id "AT2G46560";
Chr2	Araport11	CDS	19118061	19119428	.	-	0	transcript_id "AT2G46560.3"; gene_id "AT2G46560";
Chr2	Araport11	CDS	19118061	19119428	.	-	0	transcript_id "AT2G46560.1"; gene_id "AT2G46560";
Chr2	Araport11	exon	19118061	19119428	.	-	.	transcript_id "AT2G46560.2,AT2G46560.3,AT2G46560.1"; gene_id "AT2G46560";
Chr2	Araport11	CDS	19119547	19119897	.	-	0	transcript_id "AT2G46560.2"; gene_id "AT2G46560";
Chr2	Araport11	CDS	19119547	19119897	.	-	0	transcript_id "AT2G46560.3"; gene_id "AT2G46560";
Chr2	Araport11	CDS	19119547	19119897	.	-	0	transcript_id "AT2G46560.1"; gene_id "AT2G46560";
Chr2	Araport11	exon	19119547	19119897	.	-	.	transcript_id "AT2G46560.2,AT2G46560.3,AT2G46560.1"; gene_id "AT2G46560";
Chr2	Araport11	CDS	19120215	19120460	.	-	0	transcript_id "AT2G46560.2"; gene_id "AT2G46560";
Chr2	Araport11	CDS	19120215	19120460	.	-	0	transcript_id "AT2G46560.3"; gene_id "AT2G46560";
Chr2	Araport11	CDS	19120215	19120460	.	-	0	transcript_id "AT2G46560.1"; gene_id "AT2G46560";
Chr2	Araport11	exon	19120215	19120460	.	-	.	transcript_id "AT2G46560.2,AT2G46560.3,AT2G46560.1"; gene_id "AT2G46560";
Chr2	Araport11	CDS	19120558	19120830	.	-	0	transcript_id "AT2G46560.2"; gene_id "AT2G46560";
Chr2	Araport11	CDS	19120558	19120830	.	-	0	transcript_id "AT2G46560.3"; gene_id "AT2G46560";
Chr2	Araport11	CDS	19120558	19120830	.	-	0	transcript_id "AT2G46560.1"; gene_id "AT2G46560";
Chr2	Araport11	exon	19120558	19120830	.	-	.	transcript_id "AT2G46560.2,AT2G46560.3,AT2G46560.1"; gene_id "AT2G46560";
Chr2	Araport11	CDS	19120948	19121112	.	-	0	transcript_id "AT2G46560.2"; gene_id "AT2G46560";
Chr2	Araport11	CDS	19120948	19121112	.	-	0	transcript_id "AT2G46560.3"; gene_id "AT2G46560";
Chr2	Araport11	CDS	19120948	19121112	.	-	0	transcript_id "AT2G46560.1"; gene_id "AT2G46560";
Chr2	Araport11	exon	19120948	19121112	.	-	.	transcript_id "AT2G46560.2,AT2G46560.3,AT2G46560.1"; gene_id "AT2G46560";
Chr2	Araport11	CDS	19121295	19121523	.	-	1	transcript_id "AT2G46560.2"; gene_id "AT2G46560";
Chr2	Araport11	CDS	19121295	19121523	.	-	1	transcript_id "AT2G46560.3"; gene_id "AT2G46560";
Chr2	Araport11	CDS	19121295	19121523	.	-	1	transcript_id "AT2G46560.1"; gene_id "AT2G46560";
Chr2	Araport11	exon	19121295	19121523	.	-	.	transcript_id "AT2G46560.2,AT2G46560.3,AT2G46560.1"; gene_id "AT2G46560";
Chr2	Araport11	CDS	19121869	19122307	.	-	2	transcript_id "AT2G46560.2"; gene_id "AT2G46560";
Chr2	Araport11	CDS	19121869	19122307	.	-	2	transcript_id "AT2G46560.3"; gene_id "AT2G46560";
Chr2	Araport11	CDS	19121869	19122307	.	-	2	transcript_id "AT2G46560.1"; gene_id "AT2G46560";
Chr2	Araport11	exon	19121869	19122307	.	-	.	transcript_id "AT2G46560.2,AT2G46560.3,AT2G46560.1"; gene_id "AT2G46560";
Chr2	Araport11	CDS	19122479	19125169	.	-	2	transcript_id "AT2G46560.2"; gene_id "AT2G46560";
Chr2	Araport11	CDS	19122479	19124831	.	-	0	transcript_id "AT2G46560.3"; gene_id "AT2G46560";
Chr2	Araport11	exon	19122479	19125149	.	-	.	transcript_id "AT2G46560.3"; gene_id "AT2G46560";
Chr2	Araport11	CDS	19122479	19125169	.	-	2	transcript_id "AT2G46560.1"; gene_id "AT2G46560";
Chr2	Araport11	exon	19122479	19125169	.	-	.	transcript_id "AT2G46560.2,AT2G46560.1"; gene_id "AT2G46560";
Chr2	Araport11	five_prime_UTR	19124832	19125149	.	-	.	transcript_id "AT2G46560.3"; gene_id "AT2G46560";
Chr2	Araport11	CDS	19125353	19125719	.	-	0	transcript_id "AT2G46560.2"; gene_id "AT2G46560";
Chr2	Araport11	five_prime_UTR	19125353	19125752	.	-	.	transcript_id "AT2G46560.3"; gene_id "AT2G46560";
Chr2	Araport11	exon	19125353	19125752	.	-	.	transcript_id "AT2G46560.2,AT2G46560.3"; gene_id "AT2G46560";
Chr2	Araport11	exon	19125353	19125679	.	-	.	transcript_id "AT2G46560.1"; gene_id "AT2G46560";
Chr2	Araport11	CDS	19125353	19125679	.	-	2	transcript_id "AT2G46560.1"; gene_id "AT2G46560";
Chr2	Araport11	five_prime_UTR	19125720	19125752	.	-	.	transcript_id "AT2G46560.2"; gene_id "AT2G46560";
Chr2	Araport11	exon	19125793	19125856	.	-	.	transcript_id "AT2G46560.1"; gene_id "AT2G46560";
Chr2	Araport11	CDS	19125793	19125856	.	-	0	transcript_id "AT2G46560.1"; gene_id "AT2G46560";
Chr2	Araport11	gene	19126134	19129105	.	-	.	transcript_id "AT2G46572"; gene_id "AT2G46572";
Chr2	Araport11	antisense_lncRNA	19126134	19129095	.	-	.	transcript_id "AT2G46572"; gene_id "AT2G46572.1";
Chr2	Araport11	antisense_lncRNA	19126134	19129105	.	-	.	transcript_id "AT2G46572"; gene_id "AT2G46572.2";
Chr2	Araport11	exon	19126134	19126969	.	-	.	transcript_id "AT2G46572.1,AT2G46572.2"; gene_id "AT2G46572";
Chr2	Araport11	antisense_lncRNA	19126172	19129095	.	-	.	transcript_id "AT2G46572"; gene_id "AT2G46572.3";
Chr2	Araport11	exon	19126172	19127215	.	-	.	transcript_id "AT2G46572.3"; gene_id "AT2G46572";
Chr2	Araport11	antisense_lncRNA	19126172	19129105	.	-	.	transcript_id "AT2G46572"; gene_id "AT2G46572.4";
Chr2	Araport11	exon	19126172	19126962	.	-	.	transcript_id "AT2G46572.4"; gene_id "AT2G46572";
Chr2	Araport11	gene	19126272	19129069	.	+	.	transcript_id "AT2G46570"; gene_id "AT2G46570";
Chr2	Araport11	mRNA	19126272	19129069	.	+	.	transcript_id "AT2G46570"; gene_id "AT2G46570.1";
Chr2	Araport11	five_prime_UTR	19126272	19126871	.	+	.	transcript_id "AT2G46570.1"; gene_id "AT2G46570";
Chr2	Araport11	exon	19126272	19126982	.	+	.	transcript_id "AT2G46570.1"; gene_id "AT2G46570";
Chr2	Araport11	gene	19126641	19126751	.	-	.	transcript_id "AT2G46567"; gene_id "AT2G46567";
Chr2	Araport11	mRNA	19126641	19126751	.	-	.	transcript_id "AT2G46567"; gene_id "AT2G46567.1";
Chr2	Araport11	exon	19126641	19126751	.	-	.	transcript_id "AT2G46567.1"; gene_id "AT2G46567";
Chr2	Araport11	CDS	19126641	19126751	.	-	0	transcript_id "AT2G46567.1"; gene_id "AT2G46567";
Chr2	Araport11	protein	19126641	19126751	.	-	.	transcript_id "AT2G46567.1"; gene_id "AT2G46567";
Chr2	Araport11	CDS	19126872	19126982	.	+	0	transcript_id "AT2G46570.1"; gene_id "AT2G46570";
Chr2	Araport11	protein	19126872	19129069	.	+	.	transcript_id "AT2G46570.1"; gene_id "AT2G46570";
Chr2	Araport11	exon	19127134	19127285	.	+	.	transcript_id "AT2G46570.1"; gene_id "AT2G46570";
Chr2	Araport11	CDS	19127134	19127285	.	+	0	transcript_id "AT2G46570.1"; gene_id "AT2G46570";
Chr2	Araport11	exon	19127154	19127215	.	-	.	transcript_id "AT2G46572.1,AT2G46572.2,AT2G46572.4"; gene_id "AT2G46572";
Chr2	Araport11	mRNA	19127369	19129069	.	+	.	transcript_id "AT2G46570"; gene_id "AT2G46570.2";
Chr2	Araport11	exon	19127369	19127621	.	+	.	transcript_id "AT2G46570.2"; gene_id "AT2G46570";
Chr2	Araport11	CDS	19127369	19127621	.	+	0	transcript_id "AT2G46570.2"; gene_id "AT2G46570";
Chr2	Araport11	protein	19127369	19129069	.	+	.	transcript_id "AT2G46570.2"; gene_id "AT2G46570";
Chr2	Araport11	exon	19127377	19127621	.	+	.	transcript_id "AT2G46570.1"; gene_id "AT2G46570";
Chr2	Araport11	CDS	19127377	19127621	.	+	1	transcript_id "AT2G46570.1"; gene_id "AT2G46570";
Chr2	Araport11	CDS	19127700	19127828	.	+	2	transcript_id "AT2G46570.1"; gene_id "AT2G46570";
Chr2	Araport11	CDS	19127700	19127828	.	+	2	transcript_id "AT2G46570.2"; gene_id "AT2G46570";
Chr2	Araport11	exon	19127700	19127828	.	+	.	transcript_id "AT2G46570.1,AT2G46570.2"; gene_id "AT2G46570";
Chr2	Araport11	CDS	19127918	19128859	.	+	2	transcript_id "AT2G46570.1"; gene_id "AT2G46570";
Chr2	Araport11	CDS	19127918	19128859	.	+	2	transcript_id "AT2G46570.2"; gene_id "AT2G46570";
Chr2	Araport11	exon	19127918	19128859	.	+	.	transcript_id "AT2G46570.1,AT2G46570.2"; gene_id "AT2G46570";
Chr2	Araport11	exon	19127956	19128163	.	-	.	transcript_id "AT2G46572.2"; gene_id "AT2G46572";
Chr2	Araport11	exon	19127956	19129095	.	-	.	transcript_id "AT2G46572.1,AT2G46572.3"; gene_id "AT2G46572";
Chr2	Araport11	exon	19127956	19129105	.	-	.	transcript_id "AT2G46572.4"; gene_id "AT2G46572";
Chr2	Araport11	exon	19128260	19129105	.	-	.	transcript_id "AT2G46572.2"; gene_id "AT2G46572";
Chr2	Araport11	CDS	19128939	19129069	.	+	2	transcript_id "AT2G46570.1"; gene_id "AT2G46570";
Chr2	Araport11	CDS	19128939	19129069	.	+	2	transcript_id "AT2G46570.2"; gene_id "AT2G46570";
Chr2	Araport11	exon	19128939	19129069	.	+	.	transcript_id "AT2G46570.1,AT2G46570.2"; gene_id "AT2G46570";
Chr2	Araport11	gene	19129230	19130712	.	-	.	transcript_id "AT2G46580"; gene_id "AT2G46580";
Chr2	Araport11	mRNA	19129230	19130712	.	-	.	transcript_id "AT2G46580"; gene_id "AT2G46580.1";
Chr2	Araport11	three_prime_UTR	19129230	19129408	.	-	.	transcript_id "AT2G46580.1"; gene_id "AT2G46580";
Chr2	Araport11	exon	19129230	19129510	.	-	.	transcript_id "AT2G46580.1"; gene_id "AT2G46580";
Chr2	Araport11	CDS	19129409	19129510	.	-	0	transcript_id "AT2G46580.1"; gene_id "AT2G46580";
Chr2	Araport11	protein	19129409	19130513	.	-	.	transcript_id "AT2G46580.1"; gene_id "AT2G46580";
Chr2	Araport11	exon	19129610	19129777	.	-	.	transcript_id "AT2G46580.1"; gene_id "AT2G46580";
Chr2	Araport11	CDS	19129610	19129777	.	-	0	transcript_id "AT2G46580.1"; gene_id "AT2G46580";
Chr2	Araport11	exon	19129866	19129961	.	-	.	transcript_id "AT2G46580.1"; gene_id "AT2G46580";
Chr2	Araport11	CDS	19129866	19129961	.	-	0	transcript_id "AT2G46580.1"; gene_id "AT2G46580";
Chr2	Araport11	exon	19130049	19130081	.	-	.	transcript_id "AT2G46580.1"; gene_id "AT2G46580";
Chr2	Araport11	CDS	19130049	19130081	.	-	0	transcript_id "AT2G46580.1"; gene_id "AT2G46580";
Chr2	Araport11	exon	19130167	19130224	.	-	.	transcript_id "AT2G46580.1"; gene_id "AT2G46580";
Chr2	Araport11	CDS	19130167	19130224	.	-	1	transcript_id "AT2G46580.1"; gene_id "AT2G46580";
Chr2	Araport11	exon	19130292	19130341	.	-	.	transcript_id "AT2G46580.1"; gene_id "AT2G46580";
Chr2	Araport11	CDS	19130292	19130341	.	-	0	transcript_id "AT2G46580.1"; gene_id "AT2G46580";
Chr2	Araport11	CDS	19130424	19130513	.	-	0	transcript_id "AT2G46580.1"; gene_id "AT2G46580";
Chr2	Araport11	exon	19130424	19130712	.	-	.	transcript_id "AT2G46580.1"; gene_id "AT2G46580";
Chr2	Araport11	five_prime_UTR	19130514	19130712	.	-	.	transcript_id "AT2G46580.1"; gene_id "AT2G46580";
Chr2	Araport11	transposable_element	19131364	19132227	.	-	.	transcript_id "AT2TE87090"; gene_id "AT2TE87090";
Chr2	Araport11	transposon_fragment	19131364	19132227	.	-	.	transcript_id "AT2TE87090"; gene_id "AT2TE87090";
Chr2	Araport11	gene	19132925	19135383	.	+	.	transcript_id "AT2G46590"; gene_id "AT2G46590";
Chr2	Araport11	mRNA	19132925	19135293	.	+	.	transcript_id "AT2G46590"; gene_id "AT2G46590.1";
Chr2	Araport11	five_prime_UTR	19132925	19133831	.	+	.	transcript_id "AT2G46590.1"; gene_id "AT2G46590";
Chr2	Araport11	exon	19132925	19135293	.	+	.	transcript_id "AT2G46590.1"; gene_id "AT2G46590";
Chr2	Araport11	mRNA	19133005	19135383	.	+	.	transcript_id "AT2G46590"; gene_id "AT2G46590.2";
Chr2	Araport11	five_prime_UTR	19133005	19133165	.	+	.	transcript_id "AT2G46590.2"; gene_id "AT2G46590";
Chr2	Araport11	exon	19133005	19133189	.	+	.	transcript_id "AT2G46590.2"; gene_id "AT2G46590";
Chr2	Araport11	CDS	19133166	19133189	.	+	0	transcript_id "AT2G46590.2"; gene_id "AT2G46590";
Chr2	Araport11	protein	19133166	19134905	.	+	.	transcript_id "AT2G46590.2"; gene_id "AT2G46590";
Chr2	Araport11	CDS	19133820	19134905	.	+	0	transcript_id "AT2G46590.2"; gene_id "AT2G46590";
Chr2	Araport11	exon	19133820	19135383	.	+	.	transcript_id "AT2G46590.2"; gene_id "AT2G46590";
Chr2	Araport11	CDS	19133832	19134905	.	+	0	transcript_id "AT2G46590.1"; gene_id "AT2G46590";
Chr2	Araport11	protein	19133832	19134905	.	+	.	transcript_id "AT2G46590.1"; gene_id "AT2G46590";
Chr2	Araport11	three_prime_UTR	19134906	19135293	.	+	.	transcript_id "AT2G46590.1"; gene_id "AT2G46590";
Chr2	Araport11	three_prime_UTR	19134906	19135383	.	+	.	transcript_id "AT2G46590.2"; gene_id "AT2G46590";
Chr2	Araport11	gene	19136019	19136600	.	+	.	transcript_id "AT2G46600"; gene_id "AT2G46600";
Chr2	Araport11	mRNA	19136019	19136600	.	+	.	transcript_id "AT2G46600"; gene_id "AT2G46600.1";
Chr2	Araport11	five_prime_UTR	19136019	19136069	.	+	.	transcript_id "AT2G46600.1"; gene_id "AT2G46600";
Chr2	Araport11	exon	19136019	19136600	.	+	.	transcript_id "AT2G46600.1"; gene_id "AT2G46600";
Chr2	Araport11	gene	19136029	19136127	.	-	.	transcript_id ""; gene_id "";
Chr2	Araport11	antisense_RNA	19136029	19136127	.	-	.	transcript_id "AT2G09735"; gene_id "AT2G09735.1";
Chr2	Araport11	exon	19136029	19136127	.	-	.	transcript_id "AT2G09735.1"; gene_id "AT2G09735";
Chr2	Araport11	CDS	19136070	19136477	.	+	0	transcript_id "AT2G46600.1"; gene_id "AT2G46600";
Chr2	Araport11	protein	19136070	19136477	.	+	.	transcript_id "AT2G46600.1"; gene_id "AT2G46600";
Chr2	Araport11	three_prime_UTR	19136478	19136600	.	+	.	transcript_id "AT2G46600.1"; gene_id "AT2G46600";
Chr2	Araport11	gene	19136566	19138762	.	-	.	transcript_id "AT2G46610"; gene_id "AT2G46610";
Chr2	Araport11	mRNA	19136566	19138725	.	-	.	transcript_id "AT2G46610"; gene_id "AT2G46610.2";
Chr2	Araport11	mRNA	19136566	19138762	.	-	.	transcript_id "AT2G46610"; gene_id "AT2G46610.1";
Chr2	Araport11	three_prime_UTR	19136566	19136768	.	-	.	transcript_id "AT2G46610.2,AT2G46610.1"; gene_id "AT2G46610";
Chr2	Araport11	exon	19136566	19136799	.	-	.	transcript_id "AT2G46610.2,AT2G46610.1"; gene_id "AT2G46610";
Chr2	Araport11	CDS	19136769	19136799	.	-	1	transcript_id "AT2G46610.2"; gene_id "AT2G46610";
Chr2	Araport11	CDS	19136769	19136799	.	-	1	transcript_id "AT2G46610.1"; gene_id "AT2G46610";
Chr2	Araport11	mRNA	19136769	19137765	.	-	.	transcript_id "AT2G46610"; gene_id "AT2G46610.4";
Chr2	Araport11	CDS	19136769	19136799	.	-	1	transcript_id "AT2G46610.4"; gene_id "AT2G46610";
Chr2	Araport11	mRNA	19136769	19138762	.	-	.	transcript_id "AT2G46610"; gene_id "AT2G46610.3";
Chr2	Araport11	CDS	19136769	19136799	.	-	1	transcript_id "AT2G46610.3"; gene_id "AT2G46610";
Chr2	Araport11	exon	19136769	19136799	.	-	.	transcript_id "AT2G46610.4,AT2G46610.3"; gene_id "AT2G46610";
Chr2	Araport11	protein	19136769	19137727	.	-	.	transcript_id "AT2G46610.4"; gene_id "AT2G46610";
Chr2	Araport11	protein	19136769	19137727	.	-	.	transcript_id "AT2G46610.3"; gene_id "AT2G46610";
Chr2	Araport11	protein	19136769	19137858	.	-	.	transcript_id "AT2G46610.2"; gene_id "AT2G46610";
Chr2	Araport11	protein	19136769	19138492	.	-	.	transcript_id "AT2G46610.1"; gene_id "AT2G46610";
Chr2	Araport11	CDS	19136894	19137160	.	-	1	transcript_id "AT2G46610.2"; gene_id "AT2G46610";
Chr2	Araport11	CDS	19136894	19137160	.	-	1	transcript_id "AT2G46610.1"; gene_id "AT2G46610";
Chr2	Araport11	CDS	19136894	19137160	.	-	1	transcript_id "AT2G46610.4"; gene_id "AT2G46610";
Chr2	Araport11	CDS	19136894	19137160	.	-	1	transcript_id "AT2G46610.3"; gene_id "AT2G46610";
Chr2	Araport11	exon	19136894	19137160	.	-	.	transcript_id "AT2G46610.2,AT2G46610.1,AT2G46610.4,AT2G46610.3"; gene_id "AT2G46610";
Chr2	Araport11	CDS	19137255	19137490	.	-	0	transcript_id "AT2G46610.2"; gene_id "AT2G46610";
Chr2	Araport11	CDS	19137255	19137490	.	-	0	transcript_id "AT2G46610.1"; gene_id "AT2G46610";
Chr2	Araport11	CDS	19137255	19137490	.	-	0	transcript_id "AT2G46610.4"; gene_id "AT2G46610";
Chr2	Araport11	CDS	19137255	19137490	.	-	0	transcript_id "AT2G46610.3"; gene_id "AT2G46610";
Chr2	Araport11	exon	19137255	19137490	.	-	.	transcript_id "AT2G46610.2,AT2G46610.1,AT2G46610.4,AT2G46610.3"; gene_id "AT2G46610";
Chr2	Araport11	CDS	19137569	19137681	.	-	2	transcript_id "AT2G46610.2"; gene_id "AT2G46610";
Chr2	Araport11	CDS	19137569	19137681	.	-	2	transcript_id "AT2G46610.1"; gene_id "AT2G46610";
Chr2	Araport11	exon	19137569	19137681	.	-	.	transcript_id "AT2G46610.2,AT2G46610.1"; gene_id "AT2G46610";
Chr2	Araport11	CDS	19137569	19137727	.	-	0	transcript_id "AT2G46610.4"; gene_id "AT2G46610";
Chr2	Araport11	exon	19137569	19137765	.	-	.	transcript_id "AT2G46610.4"; gene_id "AT2G46610";
Chr2	Araport11	CDS	19137569	19137727	.	-	0	transcript_id "AT2G46610.3"; gene_id "AT2G46610";
Chr2	Araport11	exon	19137569	19138514	.	-	.	transcript_id "AT2G46610.3"; gene_id "AT2G46610";
Chr2	Araport11	five_prime_UTR	19137728	19137765	.	-	.	transcript_id "AT2G46610.4"; gene_id "AT2G46610";
Chr2	Araport11	five_prime_UTR	19137728	19138514	.	-	.	transcript_id "AT2G46610.3"; gene_id "AT2G46610";
Chr2	Araport11	CDS	19137831	19137858	.	-	0	transcript_id "AT2G46610.2"; gene_id "AT2G46610";
Chr2	Araport11	exon	19137831	19138514	.	-	.	transcript_id "AT2G46610.2"; gene_id "AT2G46610";
Chr2	Araport11	five_prime_UTR	19137859	19138514	.	-	.	transcript_id "AT2G46610.2"; gene_id "AT2G46610";
Chr2	Araport11	gene	19137869	19138359	.	+	.	transcript_id ""; gene_id "";
Chr2	Araport11	antisense_lncRNA	19137869	19138359	.	+	.	transcript_id "AT2G09740"; gene_id "AT2G09740.1";
Chr2	Araport11	exon	19137869	19138359	.	+	.	transcript_id "AT2G09740.1"; gene_id "AT2G09740";
Chr2	Araport11	CDS	19138387	19138492	.	-	0	transcript_id "AT2G46610.1"; gene_id "AT2G46610";
Chr2	Araport11	exon	19138387	19138514	.	-	.	transcript_id "AT2G46610.1"; gene_id "AT2G46610";
Chr2	Araport11	five_prime_UTR	19138493	19138514	.	-	.	transcript_id "AT2G46610.1"; gene_id "AT2G46610";
Chr2	Araport11	exon	19138641	19138725	.	-	.	transcript_id "AT2G46610.2"; gene_id "AT2G46610";
Chr2	Araport11	five_prime_UTR	19138641	19138725	.	-	.	transcript_id "AT2G46610.2"; gene_id "AT2G46610";
Chr2	Araport11	exon	19138641	19138762	.	-	.	transcript_id "AT2G46610.1,AT2G46610.3"; gene_id "AT2G46610";
Chr2	Araport11	five_prime_UTR	19138641	19138762	.	-	.	transcript_id "AT2G46610.1,AT2G46610.3"; gene_id "AT2G46610";
Chr2	Araport11	gene	19138769	19140849	.	-	.	transcript_id "AT2G46620"; gene_id "AT2G46620";
Chr2	Araport11	mRNA	19138769	19140849	.	-	.	transcript_id "AT2G46620"; gene_id "AT2G46620.1";
Chr2	Araport11	three_prime_UTR	19138769	19139070	.	-	.	transcript_id "AT2G46620.1"; gene_id "AT2G46620";
Chr2	Araport11	exon	19138769	19140849	.	-	.	transcript_id "AT2G46620.1"; gene_id "AT2G46620";
Chr2	Araport11	CDS	19139071	19140546	.	-	0	transcript_id "AT2G46620.1"; gene_id "AT2G46620";
Chr2	Araport11	protein	19139071	19140546	.	-	.	transcript_id "AT2G46620.1"; gene_id "AT2G46620";
Chr2	Araport11	five_prime_UTR	19140547	19140849	.	-	.	transcript_id "AT2G46620.1"; gene_id "AT2G46620";
Chr2	Araport11	gene	19145218	19147147	.	+	.	transcript_id "AT2G46630"; gene_id "AT2G46630";
Chr2	Araport11	mRNA	19145218	19147147	.	+	.	transcript_id "AT2G46630"; gene_id "AT2G46630.1";
Chr2	Araport11	five_prime_UTR	19145218	19145528	.	+	.	transcript_id "AT2G46630.1"; gene_id "AT2G46630";
Chr2	Araport11	exon	19145218	19147147	.	+	.	transcript_id "AT2G46630.1"; gene_id "AT2G46630";
Chr2	Araport11	CDS	19145529	19146713	.	+	0	transcript_id "AT2G46630.1"; gene_id "AT2G46630";
Chr2	Araport11	protein	19145529	19146713	.	+	.	transcript_id "AT2G46630.1"; gene_id "AT2G46630";
Chr2	Araport11	three_prime_UTR	19146714	19147147	.	+	.	transcript_id "AT2G46630.1"; gene_id "AT2G46630";
Chr2	Araport11	gene	19148662	19151080	.	+	.	transcript_id "AT2G46640"; gene_id "AT2G46640";
Chr2	Araport11	mRNA	19148662	19151080	.	+	.	transcript_id "AT2G46640"; gene_id "AT2G46640.3";
Chr2	Araport11	five_prime_UTR	19148662	19148791	.	+	.	transcript_id "AT2G46640.3"; gene_id "AT2G46640";
Chr2	Araport11	exon	19148662	19148797	.	+	.	transcript_id "AT2G46640.3"; gene_id "AT2G46640";
Chr2	Araport11	mRNA	19148730	19150995	.	+	.	transcript_id "AT2G46640"; gene_id "AT2G46640.2";
Chr2	Araport11	five_prime_UTR	19148730	19148791	.	+	.	transcript_id "AT2G46640.2"; gene_id "AT2G46640";
Chr2	Araport11	exon	19148730	19148797	.	+	.	transcript_id "AT2G46640.2"; gene_id "AT2G46640";
Chr2	Araport11	mRNA	19148740	19151002	.	+	.	transcript_id "AT2G46640"; gene_id "AT2G46640.4";
Chr2	Araport11	five_prime_UTR	19148740	19148791	.	+	.	transcript_id "AT2G46640.4"; gene_id "AT2G46640";
Chr2	Araport11	exon	19148740	19148797	.	+	.	transcript_id "AT2G46640.4"; gene_id "AT2G46640";
Chr2	Araport11	CDS	19148792	19148797	.	+	0	transcript_id "AT2G46640.3"; gene_id "AT2G46640";
Chr2	Araport11	CDS	19148792	19148797	.	+	0	transcript_id "AT2G46640.2"; gene_id "AT2G46640";
Chr2	Araport11	CDS	19148792	19148797	.	+	0	transcript_id "AT2G46640.4"; gene_id "AT2G46640";
Chr2	Araport11	protein	19148792	19150681	.	+	.	transcript_id "AT2G46640.4"; gene_id "AT2G46640";
Chr2	Araport11	protein	19148792	19150751	.	+	.	transcript_id "AT2G46640.3"; gene_id "AT2G46640";
Chr2	Araport11	protein	19148792	19150751	.	+	.	transcript_id "AT2G46640.2"; gene_id "AT2G46640";
Chr2	Araport11	CDS	19148893	19148938	.	+	0	transcript_id "AT2G46640.3"; gene_id "AT2G46640";
Chr2	Araport11	CDS	19148893	19148938	.	+	0	transcript_id "AT2G46640.2"; gene_id "AT2G46640";
Chr2	Araport11	CDS	19148893	19148938	.	+	0	transcript_id "AT2G46640.4"; gene_id "AT2G46640";
Chr2	Araport11	exon	19148893	19148938	.	+	.	transcript_id "AT2G46640.3,AT2G46640.2,AT2G46640.4"; gene_id "AT2G46640";
Chr2	Araport11	mRNA	19149104	19150995	.	+	.	transcript_id "AT2G46640"; gene_id "AT2G46640.1";
Chr2	Araport11	five_prime_UTR	19149104	19149176	.	+	.	transcript_id "AT2G46640.1"; gene_id "AT2G46640";
Chr2	Araport11	exon	19149104	19149509	.	+	.	transcript_id "AT2G46640.1"; gene_id "AT2G46640";
Chr2	Araport11	CDS	19149177	19149509	.	+	0	transcript_id "AT2G46640.1"; gene_id "AT2G46640";
Chr2	Araport11	protein	19149177	19150751	.	+	.	transcript_id "AT2G46640.1"; gene_id "AT2G46640";
Chr2	Araport11	CDS	19149187	19149509	.	+	2	transcript_id "AT2G46640.3"; gene_id "AT2G46640";
Chr2	Araport11	CDS	19149187	19149509	.	+	2	transcript_id "AT2G46640.4"; gene_id "AT2G46640";
Chr2	Araport11	exon	19149187	19149509	.	+	.	transcript_id "AT2G46640.3,AT2G46640.4"; gene_id "AT2G46640";
Chr2	Araport11	exon	19149193	19149509	.	+	.	transcript_id "AT2G46640.2"; gene_id "AT2G46640";
Chr2	Araport11	CDS	19149193	19149509	.	+	2	transcript_id "AT2G46640.2"; gene_id "AT2G46640";
Chr2	Araport11	CDS	19149947	19150276	.	+	0	transcript_id "AT2G46640.3"; gene_id "AT2G46640";
Chr2	Araport11	CDS	19149947	19150276	.	+	0	transcript_id "AT2G46640.2"; gene_id "AT2G46640";
Chr2	Araport11	CDS	19149947	19150276	.	+	0	transcript_id "AT2G46640.4"; gene_id "AT2G46640";
Chr2	Araport11	CDS	19149947	19150276	.	+	0	transcript_id "AT2G46640.1"; gene_id "AT2G46640";
Chr2	Araport11	exon	19149947	19150276	.	+	.	transcript_id "AT2G46640.3,AT2G46640.2,AT2G46640.4,AT2G46640.1"; gene_id "AT2G46640";
Chr2	Araport11	CDS	19150520	19150652	.	+	0	transcript_id "AT2G46640.3"; gene_id "AT2G46640";
Chr2	Araport11	CDS	19150520	19150652	.	+	0	transcript_id "AT2G46640.2"; gene_id "AT2G46640";
Chr2	Araport11	CDS	19150520	19150681	.	+	0	transcript_id "AT2G46640.4"; gene_id "AT2G46640";
Chr2	Araport11	exon	19150520	19151002	.	+	.	transcript_id "AT2G46640.4"; gene_id "AT2G46640";
Chr2	Araport11	CDS	19150520	19150652	.	+	0	transcript_id "AT2G46640.1"; gene_id "AT2G46640";
Chr2	Araport11	exon	19150520	19150652	.	+	.	transcript_id "AT2G46640.3,AT2G46640.2,AT2G46640.1"; gene_id "AT2G46640";
Chr2	Araport11	three_prime_UTR	19150682	19151002	.	+	.	transcript_id "AT2G46640.4"; gene_id "AT2G46640";
Chr2	Araport11	CDS	19150738	19150751	.	+	2	transcript_id "AT2G46640.3"; gene_id "AT2G46640";
Chr2	Araport11	exon	19150738	19151080	.	+	.	transcript_id "AT2G46640.3"; gene_id "AT2G46640";
Chr2	Araport11	CDS	19150738	19150751	.	+	2	transcript_id "AT2G46640.2"; gene_id "AT2G46640";
Chr2	Araport11	CDS	19150738	19150751	.	+	2	transcript_id "AT2G46640.1"; gene_id "AT2G46640";
Chr2	Araport11	exon	19150738	19150995	.	+	.	transcript_id "AT2G46640.2,AT2G46640.1"; gene_id "AT2G46640";
Chr2	Araport11	three_prime_UTR	19150752	19151080	.	+	.	transcript_id "AT2G46640.3"; gene_id "AT2G46640";
Chr2	Araport11	three_prime_UTR	19150752	19150995	.	+	.	transcript_id "AT2G46640.2,AT2G46640.1"; gene_id "AT2G46640";
Chr2	Araport11	gene	19151481	19152739	.	+	.	transcript_id "AT2G46650"; gene_id "AT2G46650";
Chr2	Araport11	mRNA	19151481	19152739	.	+	.	transcript_id "AT2G46650"; gene_id "AT2G46650.1";
Chr2	Araport11	five_prime_UTR	19151481	19151806	.	+	.	transcript_id "AT2G46650.1"; gene_id "AT2G46650";
Chr2	Araport11	exon	19151481	19151884	.	+	.	transcript_id "AT2G46650.1"; gene_id "AT2G46650";
Chr2	Araport11	CDS	19151807	19151884	.	+	0	transcript_id "AT2G46650.1"; gene_id "AT2G46650";
Chr2	Araport11	protein	19151807	19152394	.	+	.	transcript_id "AT2G46650.1"; gene_id "AT2G46650";
Chr2	Araport11	exon	19151989	19152055	.	+	.	transcript_id "AT2G46650.1"; gene_id "AT2G46650";
Chr2	Araport11	CDS	19151989	19152055	.	+	0	transcript_id "AT2G46650.1"; gene_id "AT2G46650";
Chr2	Araport11	CDS	19152141	19152394	.	+	2	transcript_id "AT2G46650.1"; gene_id "AT2G46650";
Chr2	Araport11	exon	19152141	19152739	.	+	.	transcript_id "AT2G46650.1"; gene_id "AT2G46650";
Chr2	Araport11	three_prime_UTR	19152395	19152739	.	+	.	transcript_id "AT2G46650.1"; gene_id "AT2G46650";
Chr2	Araport11	gene	19153328	19155579	.	-	.	transcript_id "AT2G46660"; gene_id "AT2G46660";
Chr2	Araport11	mRNA	19153328	19155579	.	-	.	transcript_id "AT2G46660"; gene_id "AT2G46660.1";
Chr2	Araport11	three_prime_UTR	19153328	19153601	.	-	.	transcript_id "AT2G46660.1"; gene_id "AT2G46660";
Chr2	Araport11	exon	19153328	19154219	.	-	.	transcript_id "AT2G46660.1"; gene_id "AT2G46660";
Chr2	Araport11	CDS	19153602	19154219	.	-	0	transcript_id "AT2G46660.1"; gene_id "AT2G46660";
Chr2	Araport11	protein	19153602	19155417	.	-	.	transcript_id "AT2G46660.1"; gene_id "AT2G46660";
Chr2	Araport11	CDS	19154443	19155417	.	-	0	transcript_id "AT2G46660.1"; gene_id "AT2G46660";
Chr2	Araport11	exon	19154443	19155579	.	-	.	transcript_id "AT2G46660.1"; gene_id "AT2G46660";
Chr2	Araport11	five_prime_UTR	19155418	19155579	.	-	.	transcript_id "AT2G46660.1"; gene_id "AT2G46660";
Chr2	Araport11	transposable_element	19160617	19160733	.	-	.	transcript_id "AT2TE87230"; gene_id "AT2TE87230";
Chr2	Araport11	transposon_fragment	19160617	19160733	.	-	.	transcript_id "AT2TE87230"; gene_id "AT2TE87230";
Chr2	Araport11	transposable_element	19160734	19161445	.	+	.	transcript_id "AT2TE87235"; gene_id "AT2TE87235";
Chr2	Araport11	transposon_fragment	19160734	19161445	.	+	.	transcript_id "AT2TE87235"; gene_id "AT2TE87235";
Chr2	Araport11	gene	19162112	19164183	.	-	.	transcript_id ""; gene_id "";
Chr2	Araport11	transcript_region	19162112	19164183	.	-	.	transcript_id "AT2G00960"; gene_id "AT2G00960.1";
Chr2	Araport11	exon	19162112	19162322	.	-	.	transcript_id "AT2G00960.1"; gene_id "AT2G00960";
Chr2	Araport11	transposable_element	19162602	19163647	.	+	.	transcript_id "AT2TE87240"; gene_id "AT2TE87240";
Chr2	Araport11	transposon_fragment	19162602	19163647	.	+	.	transcript_id "AT2TE87240"; gene_id "AT2TE87240";
Chr2	Araport11	exon	19163649	19164183	.	-	.	transcript_id "AT2G00960.1"; gene_id "AT2G00960";
Chr2	Araport11	gene	19163718	19164100	.	-	.	transcript_id ""; gene_id "";
Chr2	Araport11	lnc_RNA	19163718	19164100	.	-	.	transcript_id "AT2G09745"; gene_id "AT2G09745.1";
Chr2	Araport11	exon	19163718	19164100	.	-	.	transcript_id "AT2G09745.1"; gene_id "AT2G09745";
Chr2	Araport11	gene	19164357	19165233	.	-	.	transcript_id "AT2G46670"; gene_id "AT2G46670";
Chr2	Araport11	mRNA	19164357	19165233	.	-	.	transcript_id "AT2G46670"; gene_id "AT2G46670.1";
Chr2	Araport11	three_prime_UTR	19164357	19164588	.	-	.	transcript_id "AT2G46670.1"; gene_id "AT2G46670";
Chr2	Araport11	exon	19164357	19164687	.	-	.	transcript_id "AT2G46670.1"; gene_id "AT2G46670";
Chr2	Araport11	CDS	19164589	19164687	.	-	0	transcript_id "AT2G46670.1"; gene_id "AT2G46670";
Chr2	Araport11	protein	19164589	19165233	.	-	.	transcript_id "AT2G46670.1"; gene_id "AT2G46670";
Chr2	Araport11	exon	19164781	19165233	.	-	.	transcript_id "AT2G46670.1"; gene_id "AT2G46670";
Chr2	Araport11	CDS	19164781	19165233	.	-	0	transcript_id "AT2G46670.1"; gene_id "AT2G46670";
Chr2	Araport11	gene	19165274	19166967	.	-	.	transcript_id "AT2G46680"; gene_id "AT2G46680";
Chr2	Araport11	mRNA	19165274	19166967	.	-	.	transcript_id "AT2G46680"; gene_id "AT2G46680.1";
Chr2	Araport11	three_prime_UTR	19165274	19165776	.	-	.	transcript_id "AT2G46680.1"; gene_id "AT2G46680";
Chr2	Araport11	exon	19165274	19166193	.	-	.	transcript_id "AT2G46680.1"; gene_id "AT2G46680";
Chr2	Araport11	mRNA	19165416	19166949	.	-	.	transcript_id "AT2G46680"; gene_id "AT2G46680.2";
Chr2	Araport11	three_prime_UTR	19165416	19165776	.	-	.	transcript_id "AT2G46680.2"; gene_id "AT2G46680";
Chr2	Araport11	exon	19165416	19166187	.	-	.	transcript_id "AT2G46680.2"; gene_id "AT2G46680";
Chr2	Araport11	CDS	19165777	19166193	.	-	0	transcript_id "AT2G46680.1"; gene_id "AT2G46680";
Chr2	Araport11	CDS	19165777	19166187	.	-	0	transcript_id "AT2G46680.2"; gene_id "AT2G46680";
Chr2	Araport11	protein	19165777	19166773	.	-	.	transcript_id "AT2G46680.1"; gene_id "AT2G46680";
Chr2	Araport11	protein	19165777	19166773	.	-	.	transcript_id "AT2G46680.2"; gene_id "AT2G46680";
Chr2	Araport11	CDS	19166414	19166773	.	-	0	transcript_id "AT2G46680.1"; gene_id "AT2G46680";
Chr2	Araport11	exon	19166414	19166967	.	-	.	transcript_id "AT2G46680.1"; gene_id "AT2G46680";
Chr2	Araport11	CDS	19166414	19166773	.	-	0	transcript_id "AT2G46680.2"; gene_id "AT2G46680";
Chr2	Araport11	exon	19166414	19166949	.	-	.	transcript_id "AT2G46680.2"; gene_id "AT2G46680";
Chr2	Araport11	five_prime_UTR	19166774	19166967	.	-	.	transcript_id "AT2G46680.1"; gene_id "AT2G46680";
Chr2	Araport11	five_prime_UTR	19166774	19166949	.	-	.	transcript_id "AT2G46680.2"; gene_id "AT2G46680";
Chr2	Araport11	transposable_element	19171706	19172073	.	-	.	transcript_id "AT2TE87280"; gene_id "AT2TE87280";
Chr2	Araport11	transposon_fragment	19171706	19172073	.	-	.	transcript_id "AT2TE87280"; gene_id "AT2TE87280";
Chr2	Araport11	transposable_element	19172074	19172665	.	-	.	transcript_id "AT2TE87285"; gene_id "AT2TE87285";
Chr2	Araport11	transposon_fragment	19172074	19172665	.	-	.	transcript_id "AT2TE87285"; gene_id "AT2TE87285";
Chr2	Araport11	transposable_element	19172666	19172892	.	-	.	transcript_id "AT2TE87290"; gene_id "AT2TE87290";
Chr2	Araport11	transposon_fragment	19172666	19172892	.	-	.	transcript_id "AT2TE87290"; gene_id "AT2TE87290";
Chr2	Araport11	gene	19176108	19176277	.	+	.	transcript_id "AT2G46685"; gene_id "AT2G46685";
Chr2	Araport11	miRNA_primary_transcript	19176108	19176277	.	+	.	transcript_id "AT2G46685"; gene_id "AT2G46685.1";
Chr2	Araport11	miRNA	19176128	19176148	.	+	.	transcript_id "ath"; gene_id "ath";
Chr2	Araport11	miRNA	19176241	19176261	.	+	.	transcript_id "ath"; gene_id "ath";
Chr2	Araport11	gene	19179082	19179319	.	+	.	transcript_id ""; gene_id "";
Chr2	Araport11	lnc_RNA	19179082	19179319	.	+	.	transcript_id "AT2G09750"; gene_id "AT2G09750.1";
Chr2	Araport11	exon	19179082	19179319	.	+	.	transcript_id "AT2G09750.1"; gene_id "AT2G09750";
Chr2	Araport11	transposable_element	19180041	19180550	.	-	.	transcript_id "AT2TE87330"; gene_id "AT2TE87330";
Chr2	Araport11	transposon_fragment	19180041	19180550	.	-	.	transcript_id "AT2TE87330"; gene_id "AT2TE87330";
Chr2	Araport11	gene	19180705	19181600	.	+	.	transcript_id "AT2G46690"; gene_id "AT2G46690";
Chr2	Araport11	mRNA	19180705	19181600	.	+	.	transcript_id "AT2G46690"; gene_id "AT2G46690.1";
Chr2	Araport11	five_prime_UTR	19180705	19180903	.	+	.	transcript_id "AT2G46690.1"; gene_id "AT2G46690";
Chr2	Araport11	exon	19180705	19181600	.	+	.	transcript_id "AT2G46690.1"; gene_id "AT2G46690";
Chr2	Araport11	CDS	19180904	19181269	.	+	0	transcript_id "AT2G46690.1"; gene_id "AT2G46690";
Chr2	Araport11	protein	19180904	19181269	.	+	.	transcript_id "AT2G46690.1"; gene_id "AT2G46690";
Chr2	Araport11	three_prime_UTR	19181270	19181600	.	+	.	transcript_id "AT2G46690.1"; gene_id "AT2G46690";
Chr2	Araport11	gene	19182653	19186812	.	-	.	transcript_id "AT2G46700"; gene_id "AT2G46700";
Chr2	Araport11	mRNA	19182653	19186812	.	-	.	transcript_id "AT2G46700"; gene_id "AT2G46700.1";
Chr2	Araport11	three_prime_UTR	19182653	19182967	.	-	.	transcript_id "AT2G46700.1"; gene_id "AT2G46700";
Chr2	Araport11	exon	19182653	19183105	.	-	.	transcript_id "AT2G46700.1"; gene_id "AT2G46700";
Chr2	Araport11	mRNA	19182670	19186747	.	-	.	transcript_id "AT2G46700"; gene_id "AT2G46700.3";
Chr2	Araport11	mRNA	19182670	19186747	.	-	.	transcript_id "AT2G46700"; gene_id "AT2G46700.2";
Chr2	Araport11	three_prime_UTR	19182670	19182967	.	-	.	transcript_id "AT2G46700.3,AT2G46700.2"; gene_id "AT2G46700";
Chr2	Araport11	exon	19182670	19183105	.	-	.	transcript_id "AT2G46700.3,AT2G46700.2"; gene_id "AT2G46700";
Chr2	Araport11	CDS	19182968	19183105	.	-	0	transcript_id "AT2G46700.1"; gene_id "AT2G46700";
Chr2	Araport11	CDS	19182968	19183105	.	-	0	transcript_id "AT2G46700.3"; gene_id "AT2G46700";
Chr2	Araport11	CDS	19182968	19183105	.	-	0	transcript_id "AT2G46700.2"; gene_id "AT2G46700";
Chr2	Araport11	protein	19182968	19185097	.	-	.	transcript_id "AT2G46700.3"; gene_id "AT2G46700";
Chr2	Araport11	protein	19182968	19185097	.	-	.	transcript_id "AT2G46700.2"; gene_id "AT2G46700";
Chr2	Araport11	protein	19182968	19186430	.	-	.	transcript_id "AT2G46700.1"; gene_id "AT2G46700";
Chr2	Araport11	CDS	19183188	19183355	.	-	0	transcript_id "AT2G46700.1"; gene_id "AT2G46700";
Chr2	Araport11	CDS	19183188	19183355	.	-	0	transcript_id "AT2G46700.3"; gene_id "AT2G46700";
Chr2	Araport11	CDS	19183188	19183355	.	-	0	transcript_id "AT2G46700.2"; gene_id "AT2G46700";
Chr2	Araport11	exon	19183188	19183355	.	-	.	transcript_id "AT2G46700.1,AT2G46700.3,AT2G46700.2"; gene_id "AT2G46700";
Chr2	Araport11	CDS	19183430	19183492	.	-	0	transcript_id "AT2G46700.1"; gene_id "AT2G46700";
Chr2	Araport11	CDS	19183430	19183492	.	-	0	transcript_id "AT2G46700.3"; gene_id "AT2G46700";
Chr2	Araport11	CDS	19183430	19183492	.	-	0	transcript_id "AT2G46700.2"; gene_id "AT2G46700";
Chr2	Araport11	exon	19183430	19183492	.	-	.	transcript_id "AT2G46700.1,AT2G46700.3,AT2G46700.2"; gene_id "AT2G46700";
Chr2	Araport11	CDS	19183583	19183690	.	-	0	transcript_id "AT2G46700.1"; gene_id "AT2G46700";
Chr2	Araport11	CDS	19183583	19183690	.	-	0	transcript_id "AT2G46700.3"; gene_id "AT2G46700";
Chr2	Araport11	CDS	19183583	19183690	.	-	0	transcript_id "AT2G46700.2"; gene_id "AT2G46700";
Chr2	Araport11	exon	19183583	19183690	.	-	.	transcript_id "AT2G46700.1,AT2G46700.3,AT2G46700.2"; gene_id "AT2G46700";
Chr2	Araport11	CDS	19183780	19183889	.	-	2	transcript_id "AT2G46700.1"; gene_id "AT2G46700";
Chr2	Araport11	CDS	19183780	19183889	.	-	2	transcript_id "AT2G46700.3"; gene_id "AT2G46700";
Chr2	Araport11	CDS	19183780	19183889	.	-	2	transcript_id "AT2G46700.2"; gene_id "AT2G46700";
Chr2	Araport11	exon	19183780	19183889	.	-	.	transcript_id "AT2G46700.1,AT2G46700.3,AT2G46700.2"; gene_id "AT2G46700";
Chr2	Araport11	CDS	19183974	19184270	.	-	2	transcript_id "AT2G46700.1"; gene_id "AT2G46700";
Chr2	Araport11	CDS	19183974	19184270	.	-	2	transcript_id "AT2G46700.3"; gene_id "AT2G46700";
Chr2	Araport11	CDS	19183974	19184270	.	-	2	transcript_id "AT2G46700.2"; gene_id "AT2G46700";
Chr2	Araport11	exon	19183974	19184270	.	-	.	transcript_id "AT2G46700.1,AT2G46700.3,AT2G46700.2"; gene_id "AT2G46700";
Chr2	Araport11	CDS	19184358	19184436	.	-	0	transcript_id "AT2G46700.1"; gene_id "AT2G46700";
Chr2	Araport11	CDS	19184358	19184436	.	-	0	transcript_id "AT2G46700.3"; gene_id "AT2G46700";
Chr2	Araport11	CDS	19184358	19184436	.	-	0	transcript_id "AT2G46700.2"; gene_id "AT2G46700";
Chr2	Araport11	exon	19184358	19184436	.	-	.	transcript_id "AT2G46700.1,AT2G46700.3,AT2G46700.2"; gene_id "AT2G46700";
Chr2	Araport11	CDS	19184526	19184634	.	-	1	transcript_id "AT2G46700.1"; gene_id "AT2G46700";
Chr2	Araport11	CDS	19184526	19184634	.	-	1	transcript_id "AT2G46700.3"; gene_id "AT2G46700";
Chr2	Araport11	CDS	19184526	19184634	.	-	1	transcript_id "AT2G46700.2"; gene_id "AT2G46700";
Chr2	Araport11	exon	19184526	19184634	.	-	.	transcript_id "AT2G46700.1,AT2G46700.3,AT2G46700.2"; gene_id "AT2G46700";
Chr2	Araport11	CDS	19184738	19184779	.	-	1	transcript_id "AT2G46700.1"; gene_id "AT2G46700";
Chr2	Araport11	CDS	19184738	19184779	.	-	1	transcript_id "AT2G46700.3"; gene_id "AT2G46700";
Chr2	Araport11	CDS	19184738	19184779	.	-	1	transcript_id "AT2G46700.2"; gene_id "AT2G46700";
Chr2	Araport11	exon	19184738	19184779	.	-	.	transcript_id "AT2G46700.1,AT2G46700.3,AT2G46700.2"; gene_id "AT2G46700";
Chr2	Araport11	CDS	19184967	19185097	.	-	0	transcript_id "AT2G46700.1"; gene_id "AT2G46700";
Chr2	Araport11	CDS	19184967	19185097	.	-	0	transcript_id "AT2G46700.3"; gene_id "AT2G46700";
Chr2	Araport11	CDS	19184967	19185097	.	-	0	transcript_id "AT2G46700.2"; gene_id "AT2G46700";
Chr2	Araport11	exon	19184967	19185097	.	-	.	transcript_id "AT2G46700.1,AT2G46700.3,AT2G46700.2"; gene_id "AT2G46700";
Chr2	Araport11	exon	19185611	19186747	.	-	.	transcript_id "AT2G46700.3"; gene_id "AT2G46700";
Chr2	Araport11	five_prime_UTR	19185611	19186747	.	-	.	transcript_id "AT2G46700.3"; gene_id "AT2G46700";
Chr2	Araport11	exon	19185611	19185776	.	-	.	transcript_id "AT2G46700.2"; gene_id "AT2G46700";
Chr2	Araport11	five_prime_UTR	19185611	19185776	.	-	.	transcript_id "AT2G46700.2"; gene_id "AT2G46700";
Chr2	Araport11	CDS	19185888	19186430	.	-	0	transcript_id "AT2G46700.1"; gene_id "AT2G46700";
Chr2	Araport11	exon	19185888	19186812	.	-	.	transcript_id "AT2G46700.1"; gene_id "AT2G46700";
Chr2	Araport11	exon	19185888	19186747	.	-	.	transcript_id "AT2G46700.2"; gene_id "AT2G46700";
Chr2	Araport11	five_prime_UTR	19185888	19186747	.	-	.	transcript_id "AT2G46700.2"; gene_id "AT2G46700";
Chr2	Araport11	five_prime_UTR	19186431	19186812	.	-	.	transcript_id "AT2G46700.1"; gene_id "AT2G46700";
Chr2	Araport11	gene	19186764	19187146	.	+	.	transcript_id ""; gene_id "";
Chr2	Araport11	lnc_RNA	19186764	19187146	.	+	.	transcript_id "AT2G09755"; gene_id "AT2G09755.1";
Chr2	Araport11	exon	19186764	19187146	.	+	.	transcript_id "AT2G09755.1"; gene_id "AT2G09755";
Chr2	Araport11	transposable_element	19189815	19190601	.	-	.	transcript_id "AT2TE87380"; gene_id "AT2TE87380";
Chr2	Araport11	transposon_fragment	19189815	19190601	.	-	.	transcript_id "AT2TE87380"; gene_id "AT2TE87380";
Chr2	Araport11	gene	19191247	19195093	.	+	.	transcript_id "AT2G46710"; gene_id "AT2G46710";
Chr2	Araport11	mRNA	19191247	19195093	.	+	.	transcript_id "AT2G46710"; gene_id "AT2G46710.1";
Chr2	Araport11	five_prime_UTR	19191247	19192104	.	+	.	transcript_id "AT2G46710.1"; gene_id "AT2G46710";
Chr2	Araport11	exon	19191247	19192535	.	+	.	transcript_id "AT2G46710.1"; gene_id "AT2G46710";
Chr2	Araport11	CDS	19192105	19192535	.	+	0	transcript_id "AT2G46710.1"; gene_id "AT2G46710";
Chr2	Araport11	protein	19192105	19194656	.	+	.	transcript_id "AT2G46710.1"; gene_id "AT2G46710";
Chr2	Araport11	exon	19193448	19193568	.	+	.	transcript_id "AT2G46710.1"; gene_id "AT2G46710";
Chr2	Araport11	CDS	19193448	19193568	.	+	1	transcript_id "AT2G46710.1"; gene_id "AT2G46710";
Chr2	Araport11	exon	19193659	19193778	.	+	.	transcript_id "AT2G46710.1"; gene_id "AT2G46710";
Chr2	Araport11	CDS	19193659	19193778	.	+	0	transcript_id "AT2G46710.1"; gene_id "AT2G46710";
Chr2	Araport11	exon	19193870	19194100	.	+	.	transcript_id "AT2G46710.1"; gene_id "AT2G46710";
Chr2	Araport11	CDS	19193870	19194100	.	+	0	transcript_id "AT2G46710.1"; gene_id "AT2G46710";
Chr2	Araport11	CDS	19194192	19194656	.	+	0	transcript_id "AT2G46710.1"; gene_id "AT2G46710";
Chr2	Araport11	exon	19194192	19195093	.	+	.	transcript_id "AT2G46710.1"; gene_id "AT2G46710";
Chr2	Araport11	three_prime_UTR	19194657	19195093	.	+	.	transcript_id "AT2G46710.1"; gene_id "AT2G46710";
Chr2	Araport11	transposable_element	19195153	19195237	.	-	.	transcript_id "AT2TE87400"; gene_id "AT2TE87400";
Chr2	Araport11	transposon_fragment	19195153	19195237	.	-	.	transcript_id "AT2TE87400"; gene_id "AT2TE87400";
Chr2	Araport11	transposable_element	19195238	19195777	.	-	.	transcript_id "AT2TE87405"; gene_id "AT2TE87405";
Chr2	Araport11	transposon_fragment	19195238	19195777	.	-	.	transcript_id "AT2TE87405"; gene_id "AT2TE87405";
Chr2	Araport11	transposable_element	19195778	19195951	.	+	.	transcript_id "AT2TE87410"; gene_id "AT2TE87410";
Chr2	Araport11	transposon_fragment	19195778	19195951	.	+	.	transcript_id "AT2TE87410"; gene_id "AT2TE87410";
Chr2	Araport11	transposable_element	19195952	19196956	.	-	.	transcript_id "AT2TE87415"; gene_id "AT2TE87415";
Chr2	Araport11	transposon_fragment	19195952	19196956	.	-	.	transcript_id "AT2TE87415"; gene_id "AT2TE87415";
Chr2	Araport11	transposable_element	19196957	19197374	.	-	.	transcript_id "AT2TE87420"; gene_id "AT2TE87420";
Chr2	Araport11	transposon_fragment	19196957	19197374	.	-	.	transcript_id "AT2TE87420"; gene_id "AT2TE87420";
Chr2	Araport11	gene	19197330	19200442	.	+	.	transcript_id "AT2G46720"; gene_id "AT2G46720";
Chr2	Araport11	mRNA	19197330	19200442	.	+	.	transcript_id "AT2G46720"; gene_id "AT2G46720.1";
Chr2	Araport11	five_prime_UTR	19197330	19198820	.	+	.	transcript_id "AT2G46720.1"; gene_id "AT2G46720";
Chr2	Araport11	exon	19197330	19200442	.	+	.	transcript_id "AT2G46720.1"; gene_id "AT2G46720";
Chr2	Araport11	CDS	19198821	19200221	.	+	0	transcript_id "AT2G46720.1"; gene_id "AT2G46720";
Chr2	Araport11	protein	19198821	19200221	.	+	.	transcript_id "AT2G46720.1"; gene_id "AT2G46720";
Chr2	Araport11	three_prime_UTR	19200222	19200442	.	+	.	transcript_id "AT2G46720.1"; gene_id "AT2G46720";
Chr2	Araport11	pseudogene	19200653	19203392	.	+	.	transcript_id "AT2G46730"; gene_id "AT2G46730";
Chr2	Araport11	pseudogenic_transcript	19200653	19203087	.	+	.	transcript_id "AT2G46730"; gene_id "AT2G46730.1";
Chr2	Araport11	pseudogenic_transcript	19200653	19203087	.	+	.	transcript_id "AT2G46730"; gene_id "AT2G46730.5";
Chr2	Araport11	pseudogenic_exon	19200653	19200780	.	+	.	transcript_id "AT2G46730.1,AT2G46730.5"; gene_id "AT2G46730";
Chr2	Araport11	pseudogenic_transcript	19200659	19203392	.	+	.	transcript_id "AT2G46730"; gene_id "AT2G46730.2";
Chr2	Araport11	pseudogenic_exon	19200659	19201612	.	+	.	transcript_id "AT2G46730.2"; gene_id "AT2G46730";
Chr2	Araport11	pseudogenic_transcript	19200659	19203392	.	+	.	transcript_id "AT2G46730"; gene_id "AT2G46730.3";
Chr2	Araport11	pseudogenic_exon	19200659	19200909	.	+	.	transcript_id "AT2G46730.3"; gene_id "AT2G46730";
Chr2	Araport11	pseudogenic_transcript	19200675	19203352	.	+	.	transcript_id "AT2G46730"; gene_id "AT2G46730.4";
Chr2	Araport11	pseudogenic_exon	19200675	19200909	.	+	.	transcript_id "AT2G46730.4"; gene_id "AT2G46730";
Chr2	Araport11	pseudogenic_exon	19200851	19200909	.	+	.	transcript_id "AT2G46730.1,AT2G46730.5"; gene_id "AT2G46730";
Chr2	Araport11	pseudogenic_exon	19201017	19201612	.	+	.	transcript_id "AT2G46730.1,AT2G46730.5,AT2G46730.3,AT2G46730.4"; gene_id "AT2G46730";
Chr2	Araport11	pseudogenic_exon	19201944	19202145	.	+	.	transcript_id "AT2G46730.1,AT2G46730.5,AT2G46730.2,AT2G46730.3,AT2G46730.4"; gene_id "AT2G46730";
Chr2	Araport11	pseudogenic_exon	19202229	19202615	.	+	.	transcript_id "AT2G46730.5,AT2G46730.3"; gene_id "AT2G46730";
Chr2	Araport11	pseudogenic_exon	19202289	19202615	.	+	.	transcript_id "AT2G46730.1,AT2G46730.2,AT2G46730.4"; gene_id "AT2G46730";
Chr2	Araport11	pseudogenic_exon	19202688	19203087	.	+	.	transcript_id "AT2G46730.1,AT2G46730.5"; gene_id "AT2G46730";
Chr2	Araport11	pseudogenic_exon	19202688	19203392	.	+	.	transcript_id "AT2G46730.2,AT2G46730.3"; gene_id "AT2G46730";
Chr2	Araport11	pseudogenic_exon	19202688	19203352	.	+	.	transcript_id "AT2G46730.4"; gene_id "AT2G46730";
Chr2	Araport11	gene	19204185	19205136	.	+	.	transcript_id "AT2G46735"; gene_id "AT2G46735";
Chr2	Araport11	mRNA	19204185	19205136	.	+	.	transcript_id "AT2G46735"; gene_id "AT2G46735.1";
Chr2	Araport11	five_prime_UTR	19204185	19204474	.	+	.	transcript_id "AT2G46735.1"; gene_id "AT2G46735";
Chr2	Araport11	exon	19204185	19205136	.	+	.	transcript_id "AT2G46735.1"; gene_id "AT2G46735";
Chr2	Araport11	CDS	19204475	19204957	.	+	0	transcript_id "AT2G46735.1"; gene_id "AT2G46735";
Chr2	Araport11	protein	19204475	19204957	.	+	.	transcript_id "AT2G46735.1"; gene_id "AT2G46735";
Chr2	Araport11	three_prime_UTR	19204958	19205136	.	+	.	transcript_id "AT2G46735.1"; gene_id "AT2G46735";
Chr2	Araport11	gene	19205157	19207608	.	-	.	transcript_id "AT2G46740"; gene_id "AT2G46740";
Chr2	Araport11	mRNA	19205157	19207608	.	-	.	transcript_id "AT2G46740"; gene_id "AT2G46740.1";
Chr2	Araport11	three_prime_UTR	19205157	19205181	.	-	.	transcript_id "AT2G46740.1"; gene_id "AT2G46740";
Chr2	Araport11	exon	19205157	19205894	.	-	.	transcript_id "AT2G46740.1"; gene_id "AT2G46740";
Chr2	Araport11	CDS	19205182	19205894	.	-	2	transcript_id "AT2G46740.1"; gene_id "AT2G46740";
Chr2	Araport11	protein	19205182	19207455	.	-	.	transcript_id "AT2G46740.1"; gene_id "AT2G46740";
Chr2	Araport11	exon	19205992	19206093	.	-	.	transcript_id "AT2G46740.1"; gene_id "AT2G46740";
Chr2	Araport11	CDS	19205992	19206093	.	-	2	transcript_id "AT2G46740.1"; gene_id "AT2G46740";
Chr2	Araport11	exon	19206352	19206607	.	-	.	transcript_id "AT2G46740.1"; gene_id "AT2G46740";
Chr2	Araport11	CDS	19206352	19206607	.	-	0	transcript_id "AT2G46740.1"; gene_id "AT2G46740";
Chr2	Araport11	CDS	19206754	19207455	.	-	0	transcript_id "AT2G46740.1"; gene_id "AT2G46740";
Chr2	Araport11	exon	19206754	19207608	.	-	.	transcript_id "AT2G46740.1"; gene_id "AT2G46740";
Chr2	Araport11	five_prime_UTR	19207456	19207608	.	-	.	transcript_id "AT2G46740.1"; gene_id "AT2G46740";
Chr2	Araport11	gene	19207991	19211021	.	-	.	transcript_id "AT2G46750"; gene_id "AT2G46750";
Chr2	Araport11	mRNA	19207991	19211021	.	-	.	transcript_id "AT2G46750"; gene_id "AT2G46750.1";
Chr2	Araport11	three_prime_UTR	19207991	19208442	.	-	.	transcript_id "AT2G46750.1"; gene_id "AT2G46750";
Chr2	Araport11	exon	19207991	19209170	.	-	.	transcript_id "AT2G46750.1"; gene_id "AT2G46750";
Chr2	Araport11	CDS	19208443	19209170	.	-	2	transcript_id "AT2G46750.1"; gene_id "AT2G46750";
Chr2	Araport11	protein	19208443	19210909	.	-	.	transcript_id "AT2G46750.1"; gene_id "AT2G46750";
Chr2	Araport11	exon	19209260	19209361	.	-	.	transcript_id "AT2G46750.1"; gene_id "AT2G46750";
Chr2	Araport11	CDS	19209260	19209361	.	-	2	transcript_id "AT2G46750.1"; gene_id "AT2G46750";
Chr2	Araport11	exon	19209860	19210115	.	-	.	transcript_id "AT2G46750.1"; gene_id "AT2G46750";
Chr2	Araport11	CDS	19209860	19210115	.	-	0	transcript_id "AT2G46750.1"; gene_id "AT2G46750";
Chr2	Araport11	CDS	19210220	19210909	.	-	0	transcript_id "AT2G46750.1"; gene_id "AT2G46750";
Chr2	Araport11	exon	19210220	19211021	.	-	.	transcript_id "AT2G46750.1"; gene_id "AT2G46750";
Chr2	Araport11	five_prime_UTR	19210910	19211021	.	-	.	transcript_id "AT2G46750.1"; gene_id "AT2G46750";
Chr2	Araport11	gene	19212881	19215210	.	-	.	transcript_id "AT2G46760"; gene_id "AT2G46760";
Chr2	Araport11	mRNA	19212881	19215210	.	-	.	transcript_id "AT2G46760"; gene_id "AT2G46760.1";
Chr2	Araport11	three_prime_UTR	19212881	19213027	.	-	.	transcript_id "AT2G46760.1"; gene_id "AT2G46760";
Chr2	Araport11	exon	19212881	19213767	.	-	.	transcript_id "AT2G46760.1"; gene_id "AT2G46760";
Chr2	Araport11	CDS	19213028	19213767	.	-	2	transcript_id "AT2G46760.1"; gene_id "AT2G46760";
Chr2	Araport11	protein	19213028	19215166	.	-	.	transcript_id "AT2G46760.1"; gene_id "AT2G46760";
Chr2	Araport11	exon	19213880	19213981	.	-	.	transcript_id "AT2G46760.1"; gene_id "AT2G46760";
Chr2	Araport11	CDS	19213880	19213981	.	-	2	transcript_id "AT2G46760.1"; gene_id "AT2G46760";
Chr2	Araport11	exon	19214111	19214366	.	-	.	transcript_id "AT2G46760.1"; gene_id "AT2G46760";
Chr2	Araport11	CDS	19214111	19214366	.	-	0	transcript_id "AT2G46760.1"; gene_id "AT2G46760";
Chr2	Araport11	CDS	19214453	19215166	.	-	0	transcript_id "AT2G46760.1"; gene_id "AT2G46760";
Chr2	Araport11	exon	19214453	19215210	.	-	.	transcript_id "AT2G46760.1"; gene_id "AT2G46760";
Chr2	Araport11	five_prime_UTR	19215167	19215210	.	-	.	transcript_id "AT2G46760.1"; gene_id "AT2G46760";
Chr2	Araport11	gene	19220194	19220586	.	+	.	transcript_id "AT2G46765"; gene_id "AT2G46765";
Chr2	Araport11	mRNA	19220194	19220586	.	+	.	transcript_id "AT2G46765"; gene_id "AT2G46765.1";
Chr2	Araport11	five_prime_UTR	19220194	19220339	.	+	.	transcript_id "AT2G46765.1"; gene_id "AT2G46765";
Chr2	Araport11	exon	19220194	19220586	.	+	.	transcript_id "AT2G46765.1"; gene_id "AT2G46765";
Chr2	Araport11	CDS	19220340	19220564	.	+	0	transcript_id "AT2G46765.1"; gene_id "AT2G46765";
Chr2	Araport11	protein	19220340	19220564	.	+	.	transcript_id "AT2G46765.1"; gene_id "AT2G46765";
Chr2	Araport11	three_prime_UTR	19220565	19220586	.	+	.	transcript_id "AT2G46765.1"; gene_id "AT2G46765";
Chr2	Araport11	gene	19220725	19222916	.	-	.	transcript_id "AT2G46770"; gene_id "AT2G46770";
Chr2	Araport11	mRNA	19220725	19222916	.	-	.	transcript_id "AT2G46770"; gene_id "AT2G46770.1";
Chr2	Araport11	three_prime_UTR	19220725	19220916	.	-	.	transcript_id "AT2G46770.1"; gene_id "AT2G46770";
Chr2	Araport11	exon	19220725	19221540	.	-	.	transcript_id "AT2G46770.1"; gene_id "AT2G46770";
Chr2	Araport11	CDS	19220917	19221540	.	-	0	transcript_id "AT2G46770.1"; gene_id "AT2G46770";
Chr2	Araport11	protein	19220917	19222822	.	-	.	transcript_id "AT2G46770.1"; gene_id "AT2G46770";
Chr2	Araport11	exon	19222038	19222324	.	-	.	transcript_id "AT2G46770.1"; gene_id "AT2G46770";
Chr2	Araport11	CDS	19222038	19222324	.	-	2	transcript_id "AT2G46770.1"; gene_id "AT2G46770";
Chr2	Araport11	CDS	19222636	19222822	.	-	0	transcript_id "AT2G46770.1"; gene_id "AT2G46770";
Chr2	Araport11	exon	19222636	19222916	.	-	.	transcript_id "AT2G46770.1"; gene_id "AT2G46770";
Chr2	Araport11	five_prime_UTR	19222823	19222916	.	-	.	transcript_id "AT2G46770.1"; gene_id "AT2G46770";
Chr2	Araport11	transposable_element	19224889	19226034	.	-	.	transcript_id "AT2TE87560"; gene_id "AT2TE87560";
Chr2	Araport11	transposon_fragment	19224889	19226034	.	-	.	transcript_id "AT2TE87560"; gene_id "AT2TE87560";
Chr2	Araport11	gene	19229070	19231539	.	+	.	transcript_id "AT2G46780"; gene_id "AT2G46780";
Chr2	Araport11	mRNA	19229070	19231539	.	+	.	transcript_id "AT2G46780"; gene_id "AT2G46780.1";
Chr2	Araport11	five_prime_UTR	19229070	19229515	.	+	.	transcript_id "AT2G46780.1"; gene_id "AT2G46780";
Chr2	Araport11	exon	19229070	19229716	.	+	.	transcript_id "AT2G46780.1"; gene_id "AT2G46780";
Chr2	Araport11	mRNA	19229094	19231505	.	+	.	transcript_id "AT2G46780"; gene_id "AT2G46780.2";
Chr2	Araport11	exon	19229094	19229154	.	+	.	transcript_id "AT2G46780.2"; gene_id "AT2G46780";
Chr2	Araport11	five_prime_UTR	19229094	19229154	.	+	.	transcript_id "AT2G46780.2"; gene_id "AT2G46780";
Chr2	Araport11	five_prime_UTR	19229483	19229515	.	+	.	transcript_id "AT2G46780.2"; gene_id "AT2G46780";
Chr2	Araport11	exon	19229483	19229716	.	+	.	transcript_id "AT2G46780.2"; gene_id "AT2G46780";
Chr2	Araport11	CDS	19229516	19229716	.	+	0	transcript_id "AT2G46780.1"; gene_id "AT2G46780";
Chr2	Araport11	CDS	19229516	19229716	.	+	0	transcript_id "AT2G46780.2"; gene_id "AT2G46780";
Chr2	Araport11	protein	19229516	19231043	.	+	.	transcript_id "AT2G46780.1"; gene_id "AT2G46780";
Chr2	Araport11	protein	19229516	19231043	.	+	.	transcript_id "AT2G46780.2"; gene_id "AT2G46780";
Chr2	Araport11	CDS	19229807	19229942	.	+	0	transcript_id "AT2G46780.1"; gene_id "AT2G46780";
Chr2	Araport11	CDS	19229807	19229942	.	+	0	transcript_id "AT2G46780.2"; gene_id "AT2G46780";
Chr2	Araport11	exon	19229807	19229942	.	+	.	transcript_id "AT2G46780.1,AT2G46780.2"; gene_id "AT2G46780";
Chr2	Araport11	CDS	19230090	19230237	.	+	2	transcript_id "AT2G46780.1"; gene_id "AT2G46780";
Chr2	Araport11	CDS	19230090	19230237	.	+	2	transcript_id "AT2G46780.2"; gene_id "AT2G46780";
Chr2	Araport11	exon	19230090	19230237	.	+	.	transcript_id "AT2G46780.1,AT2G46780.2"; gene_id "AT2G46780";
Chr2	Araport11	CDS	19230341	19230377	.	+	1	transcript_id "AT2G46780.1"; gene_id "AT2G46780";
Chr2	Araport11	CDS	19230341	19230377	.	+	1	transcript_id "AT2G46780.2"; gene_id "AT2G46780";
Chr2	Araport11	exon	19230341	19230377	.	+	.	transcript_id "AT2G46780.1,AT2G46780.2"; gene_id "AT2G46780";
Chr2	Araport11	CDS	19230468	19230834	.	+	0	transcript_id "AT2G46780.1"; gene_id "AT2G46780";
Chr2	Araport11	CDS	19230468	19230834	.	+	0	transcript_id "AT2G46780.2"; gene_id "AT2G46780";
Chr2	Araport11	exon	19230468	19230834	.	+	.	transcript_id "AT2G46780.1,AT2G46780.2"; gene_id "AT2G46780";
Chr2	Araport11	CDS	19230922	19231043	.	+	2	transcript_id "AT2G46780.1"; gene_id "AT2G46780";
Chr2	Araport11	exon	19230922	19231539	.	+	.	transcript_id "AT2G46780.1"; gene_id "AT2G46780";
Chr2	Araport11	CDS	19230922	19231043	.	+	2	transcript_id "AT2G46780.2"; gene_id "AT2G46780";
Chr2	Araport11	exon	19230922	19231505	.	+	.	transcript_id "AT2G46780.2"; gene_id "AT2G46780";
Chr2	Araport11	three_prime_UTR	19231044	19231539	.	+	.	transcript_id "AT2G46780.1"; gene_id "AT2G46780";
Chr2	Araport11	three_prime_UTR	19231044	19231505	.	+	.	transcript_id "AT2G46780.2"; gene_id "AT2G46780";
Chr2	Araport11	gene	19232607	19235179	.	+	.	transcript_id "AT2G46790"; gene_id "AT2G46790";
Chr2	Araport11	mRNA	19232607	19235179	.	+	.	transcript_id "AT2G46790"; gene_id "AT2G46790.3";
Chr2	Araport11	mRNA	19232607	19235179	.	+	.	transcript_id "AT2G46790"; gene_id "AT2G46790.4";
Chr2	Araport11	five_prime_UTR	19232607	19233060	.	+	.	transcript_id "AT2G46790.4"; gene_id "AT2G46790";
Chr2	Araport11	mRNA	19232607	19235179	.	+	.	transcript_id "AT2G46790"; gene_id "AT2G46790.1";
Chr2	Araport11	five_prime_UTR	19232607	19232873	.	+	.	transcript_id "AT2G46790.3,AT2G46790.1"; gene_id "AT2G46790";
Chr2	Araport11	exon	19232607	19233060	.	+	.	transcript_id "AT2G46790.3,AT2G46790.4,AT2G46790.1"; gene_id "AT2G46790";
Chr2	Araport11	mRNA	19232643	19235117	.	+	.	transcript_id "AT2G46790"; gene_id "AT2G46790.2";
Chr2	Araport11	exon	19232643	19233060	.	+	.	transcript_id "AT2G46790.2"; gene_id "AT2G46790";
Chr2	Araport11	five_prime_UTR	19232643	19233060	.	+	.	transcript_id "AT2G46790.2"; gene_id "AT2G46790";
Chr2	Araport11	mRNA	19232649	19235112	.	+	.	transcript_id "AT2G46790"; gene_id "AT2G46790.5";
Chr2	Araport11	exon	19232649	19233060	.	+	.	transcript_id "AT2G46790.5"; gene_id "AT2G46790";
Chr2	Araport11	five_prime_UTR	19232649	19233060	.	+	.	transcript_id "AT2G46790.5"; gene_id "AT2G46790";
Chr2	Araport11	CDS	19232874	19233060	.	+	0	transcript_id "AT2G46790.3"; gene_id "AT2G46790";
Chr2	Araport11	CDS	19232874	19233060	.	+	0	transcript_id "AT2G46790.1"; gene_id "AT2G46790";
Chr2	Araport11	protein	19232874	19234736	.	+	.	transcript_id "AT2G46790.3"; gene_id "AT2G46790";
Chr2	Araport11	protein	19232874	19234901	.	+	.	transcript_id "AT2G46790.1"; gene_id "AT2G46790";
Chr2	Araport11	CDS	19233161	19233322	.	+	2	transcript_id "AT2G46790.3"; gene_id "AT2G46790";
Chr2	Araport11	five_prime_UTR	19233161	19233322	.	+	.	transcript_id "AT2G46790.4"; gene_id "AT2G46790";
Chr2	Araport11	CDS	19233161	19233322	.	+	2	transcript_id "AT2G46790.1"; gene_id "AT2G46790";
Chr2	Araport11	exon	19233161	19233322	.	+	.	transcript_id "AT2G46790.3,AT2G46790.4,AT2G46790.1"; gene_id "AT2G46790";
Chr2	Araport11	exon	19233161	19233330	.	+	.	transcript_id "AT2G46790.2,AT2G46790.5"; gene_id "AT2G46790";
Chr2	Araport11	five_prime_UTR	19233161	19233330	.	+	.	transcript_id "AT2G46790.2,AT2G46790.5"; gene_id "AT2G46790";
Chr2	Araport11	CDS	19233420	19233550	.	+	2	transcript_id "AT2G46790.3"; gene_id "AT2G46790";
Chr2	Araport11	CDS	19233420	19233550	.	+	2	transcript_id "AT2G46790.1"; gene_id "AT2G46790";
Chr2	Araport11	five_prime_UTR	19233420	19233421	.	+	.	transcript_id "AT2G46790.2"; gene_id "AT2G46790";
Chr2	Araport11	exon	19233420	19233550	.	+	.	transcript_id "AT2G46790.3,AT2G46790.1,AT2G46790.2"; gene_id "AT2G46790";
Chr2	Araport11	five_prime_UTR	19233420	19233628	.	+	.	transcript_id "AT2G46790.4,AT2G46790.5"; gene_id "AT2G46790";
Chr2	Araport11	exon	19233420	19233757	.	+	.	transcript_id "AT2G46790.4,AT2G46790.5"; gene_id "AT2G46790";
Chr2	Araport11	CDS	19233422	19233550	.	+	0	transcript_id "AT2G46790.2"; gene_id "AT2G46790";
Chr2	Araport11	protein	19233422	19234901	.	+	.	transcript_id "AT2G46790.2"; gene_id "AT2G46790";
Chr2	Araport11	CDS	19233629	19233757	.	+	0	transcript_id "AT2G46790.4"; gene_id "AT2G46790";
Chr2	Araport11	CDS	19233629	19233757	.	+	0	transcript_id "AT2G46790.5"; gene_id "AT2G46790";
Chr2	Araport11	protein	19233629	19234901	.	+	.	transcript_id "AT2G46790.4"; gene_id "AT2G46790";
Chr2	Araport11	protein	19233629	19234901	.	+	.	transcript_id "AT2G46790.5"; gene_id "AT2G46790";
Chr2	Araport11	CDS	19233638	19233757	.	+	0	transcript_id "AT2G46790.3"; gene_id "AT2G46790";
Chr2	Araport11	CDS	19233638	19233757	.	+	0	transcript_id "AT2G46790.1"; gene_id "AT2G46790";
Chr2	Araport11	CDS	19233638	19233757	.	+	0	transcript_id "AT2G46790.2"; gene_id "AT2G46790";
Chr2	Araport11	exon	19233638	19233757	.	+	.	transcript_id "AT2G46790.3,AT2G46790.1,AT2G46790.2"; gene_id "AT2G46790";
Chr2	Araport11	CDS	19233918	19234189	.	+	0	transcript_id "AT2G46790.3"; gene_id "AT2G46790";
Chr2	Araport11	CDS	19233918	19234189	.	+	0	transcript_id "AT2G46790.4"; gene_id "AT2G46790";
Chr2	Araport11	CDS	19233918	19234189	.	+	0	transcript_id "AT2G46790.1"; gene_id "AT2G46790";
Chr2	Araport11	CDS	19233918	19234189	.	+	0	transcript_id "AT2G46790.2"; gene_id "AT2G46790";
Chr2	Araport11	CDS	19233918	19234189	.	+	0	transcript_id "AT2G46790.5"; gene_id "AT2G46790";
Chr2	Araport11	exon	19233918	19234189	.	+	.	transcript_id "AT2G46790.3,AT2G46790.4,AT2G46790.1,AT2G46790.2,AT2G46790.5"; gene_id "AT2G46790";
Chr2	Araport11	CDS	19234274	19234736	.	+	1	transcript_id "AT2G46790.3"; gene_id "AT2G46790";
Chr2	Araport11	exon	19234274	19235179	.	+	.	transcript_id "AT2G46790.3"; gene_id "AT2G46790";
Chr2	Araport11	CDS	19234274	19234709	.	+	1	transcript_id "AT2G46790.4"; gene_id "AT2G46790";
Chr2	Araport11	CDS	19234274	19234709	.	+	1	transcript_id "AT2G46790.1"; gene_id "AT2G46790";
Chr2	Araport11	CDS	19234274	19234709	.	+	1	transcript_id "AT2G46790.2"; gene_id "AT2G46790";
Chr2	Araport11	CDS	19234274	19234709	.	+	1	transcript_id "AT2G46790.5"; gene_id "AT2G46790";
Chr2	Araport11	exon	19234274	19234709	.	+	.	transcript_id "AT2G46790.4,AT2G46790.1,AT2G46790.2,AT2G46790.5"; gene_id "AT2G46790";
Chr2	Araport11	three_prime_UTR	19234737	19235179	.	+	.	transcript_id "AT2G46790.3"; gene_id "AT2G46790";
Chr2	Araport11	CDS	19234803	19234901	.	+	0	transcript_id "AT2G46790.4"; gene_id "AT2G46790";
Chr2	Araport11	CDS	19234803	19234901	.	+	0	transcript_id "AT2G46790.1"; gene_id "AT2G46790";
Chr2	Araport11	exon	19234803	19235179	.	+	.	transcript_id "AT2G46790.4,AT2G46790.1"; gene_id "AT2G46790";
Chr2	Araport11	CDS	19234803	19234901	.	+	0	transcript_id "AT2G46790.2"; gene_id "AT2G46790";
Chr2	Araport11	exon	19234803	19235117	.	+	.	transcript_id "AT2G46790.2"; gene_id "AT2G46790";
Chr2	Araport11	CDS	19234803	19234901	.	+	0	transcript_id "AT2G46790.5"; gene_id "AT2G46790";
Chr2	Araport11	exon	19234803	19235112	.	+	.	transcript_id "AT2G46790.5"; gene_id "AT2G46790";
Chr2	Araport11	three_prime_UTR	19234902	19235179	.	+	.	transcript_id "AT2G46790.4,AT2G46790.1"; gene_id "AT2G46790";
Chr2	Araport11	three_prime_UTR	19234902	19235117	.	+	.	transcript_id "AT2G46790.2"; gene_id "AT2G46790";
Chr2	Araport11	three_prime_UTR	19234902	19235112	.	+	.	transcript_id "AT2G46790.5"; gene_id "AT2G46790";
Chr2	Araport11	gene	19235374	19239577	.	+	.	transcript_id "AT2G46800"; gene_id "AT2G46800";
Chr2	Araport11	mRNA	19235374	19239577	.	+	.	transcript_id "AT2G46800"; gene_id "AT2G46800.2";
Chr2	Araport11	mRNA	19235374	19239577	.	+	.	transcript_id "AT2G46800"; gene_id "AT2G46800.3";
Chr2	Araport11	exon	19235374	19235659	.	+	.	transcript_id "AT2G46800.2,AT2G46800.3"; gene_id "AT2G46800";
Chr2	Araport11	five_prime_UTR	19235374	19235659	.	+	.	transcript_id "AT2G46800.2,AT2G46800.3"; gene_id "AT2G46800";
Chr2	Araport11	transposable_element	19235687	19237227	.	-	.	transcript_id "AT2TE87610"; gene_id "AT2TE87610";
Chr2	Araport11	transposon_fragment	19235687	19237227	.	-	.	transcript_id "AT2TE87610"; gene_id "AT2TE87610";
Chr2	Araport11	mRNA	19237171	19239571	.	+	.	transcript_id "AT2G46800"; gene_id "AT2G46800.4";
Chr2	Araport11	exon	19237171	19238032	.	+	.	transcript_id "AT2G46800.4"; gene_id "AT2G46800";
Chr2	Araport11	five_prime_UTR	19237171	19238032	.	+	.	transcript_id "AT2G46800.4"; gene_id "AT2G46800";
Chr2	Araport11	mRNA	19237171	19239571	.	+	.	transcript_id "AT2G46800"; gene_id "AT2G46800.5";
Chr2	Araport11	exon	19237171	19237582	.	+	.	transcript_id "AT2G46800.5"; gene_id "AT2G46800";
Chr2	Araport11	five_prime_UTR	19237171	19237582	.	+	.	transcript_id "AT2G46800.5"; gene_id "AT2G46800";
Chr2	Araport11	exon	19237293	19237582	.	+	.	transcript_id "AT2G46800.2"; gene_id "AT2G46800";
Chr2	Araport11	five_prime_UTR	19237293	19237582	.	+	.	transcript_id "AT2G46800.2"; gene_id "AT2G46800";
Chr2	Araport11	exon	19237293	19238032	.	+	.	transcript_id "AT2G46800.3"; gene_id "AT2G46800";
Chr2	Araport11	five_prime_UTR	19237293	19238032	.	+	.	transcript_id "AT2G46800.3"; gene_id "AT2G46800";
Chr2	Araport11	mRNA	19237399	19239409	.	+	.	transcript_id "AT2G46800"; gene_id "AT2G46800.1";
Chr2	Araport11	exon	19237399	19237582	.	+	.	transcript_id "AT2G46800.1"; gene_id "AT2G46800";
Chr2	Araport11	five_prime_UTR	19237399	19237582	.	+	.	transcript_id "AT2G46800.1"; gene_id "AT2G46800";
Chr2	Araport11	exon	19237969	19238032	.	+	.	transcript_id "AT2G46800.2,AT2G46800.5"; gene_id "AT2G46800";
Chr2	Araport11	five_prime_UTR	19237969	19238032	.	+	.	transcript_id "AT2G46800.2,AT2G46800.5"; gene_id "AT2G46800";
Chr2	Araport11	CDS	19238128	19239324	.	+	0	transcript_id "AT2G46800.2"; gene_id "AT2G46800";
Chr2	Araport11	CDS	19238128	19239324	.	+	0	transcript_id "AT2G46800.3"; gene_id "AT2G46800";
Chr2	Araport11	exon	19238128	19239577	.	+	.	transcript_id "AT2G46800.2,AT2G46800.3"; gene_id "AT2G46800";
Chr2	Araport11	CDS	19238128	19239324	.	+	0	transcript_id "AT2G46800.4"; gene_id "AT2G46800";
Chr2	Araport11	CDS	19238128	19239324	.	+	0	transcript_id "AT2G46800.5"; gene_id "AT2G46800";
Chr2	Araport11	exon	19238128	19239571	.	+	.	transcript_id "AT2G46800.4,AT2G46800.5"; gene_id "AT2G46800";
Chr2	Araport11	CDS	19238128	19239324	.	+	0	transcript_id "AT2G46800.1"; gene_id "AT2G46800";
Chr2	Araport11	exon	19238128	19239409	.	+	.	transcript_id "AT2G46800.1"; gene_id "AT2G46800";
Chr2	Araport11	protein	19238128	19239324	.	+	.	transcript_id "AT2G46800.2"; gene_id "AT2G46800";
Chr2	Araport11	protein	19238128	19239324	.	+	.	transcript_id "AT2G46800.3"; gene_id "AT2G46800";
Chr2	Araport11	protein	19238128	19239324	.	+	.	transcript_id "AT2G46800.4"; gene_id "AT2G46800";
Chr2	Araport11	protein	19238128	19239324	.	+	.	transcript_id "AT2G46800.5"; gene_id "AT2G46800";
Chr2	Araport11	protein	19238128	19239324	.	+	.	transcript_id "AT2G46800.1"; gene_id "AT2G46800";
Chr2	Araport11	three_prime_UTR	19239325	19239577	.	+	.	transcript_id "AT2G46800.2,AT2G46800.3"; gene_id "AT2G46800";
Chr2	Araport11	three_prime_UTR	19239325	19239571	.	+	.	transcript_id "AT2G46800.4,AT2G46800.5"; gene_id "AT2G46800";
Chr2	Araport11	three_prime_UTR	19239325	19239409	.	+	.	transcript_id "AT2G46800.1"; gene_id "AT2G46800";
Chr2	Araport11	protein	19239694	19242373	.	+	.	transcript_id "AT2G46810.1"; gene_id "AT2G46810";
Chr2	Araport11	gene	19239694	19242772	.	+	.	transcript_id "AT2G46810"; gene_id "AT2G46810";
Chr2	Araport11	mRNA	19239694	19242672	.	+	.	transcript_id "AT2G46810"; gene_id "AT2G46810.1";
Chr2	Araport11	exon	19239694	19239765	.	+	.	transcript_id "AT2G46810.1"; gene_id "AT2G46810";
Chr2	Araport11	CDS	19239694	19239765	.	+	0	transcript_id "AT2G46810.1"; gene_id "AT2G46810";
Chr2	Araport11	mRNA	19240131	19242772	.	+	.	transcript_id "AT2G46810"; gene_id "AT2G46810.3";
Chr2	Araport11	five_prime_UTR	19240131	19240774	.	+	.	transcript_id "AT2G46810.3"; gene_id "AT2G46810";
Chr2	Araport11	exon	19240131	19240810	.	+	.	transcript_id "AT2G46810.3"; gene_id "AT2G46810";
Chr2	Araport11	mRNA	19240131	19242772	.	+	.	transcript_id "AT2G46810"; gene_id "AT2G46810.2";
Chr2	Araport11	five_prime_UTR	19240131	19241311	.	+	.	transcript_id "AT2G46810.2"; gene_id "AT2G46810";
Chr2	Araport11	exon	19240131	19241767	.	+	.	transcript_id "AT2G46810.2"; gene_id "AT2G46810";
Chr2	Araport11	mRNA	19240150	19242672	.	+	.	transcript_id "AT2G46810"; gene_id "AT2G46810.4";
Chr2	Araport11	five_prime_UTR	19240150	19241311	.	+	.	transcript_id "AT2G46810.4"; gene_id "AT2G46810";
Chr2	Araport11	exon	19240150	19241767	.	+	.	transcript_id "AT2G46810.4"; gene_id "AT2G46810";
Chr2	Araport11	CDS	19240775	19240810	.	+	0	transcript_id "AT2G46810.3"; gene_id "AT2G46810";
Chr2	Araport11	protein	19240775	19242373	.	+	.	transcript_id "AT2G46810.3"; gene_id "AT2G46810";
Chr2	Araport11	CDS	19241168	19241767	.	+	0	transcript_id "AT2G46810.1"; gene_id "AT2G46810";
Chr2	Araport11	CDS	19241168	19241767	.	+	0	transcript_id "AT2G46810.3"; gene_id "AT2G46810";
Chr2	Araport11	exon	19241168	19241767	.	+	.	transcript_id "AT2G46810.1,AT2G46810.3"; gene_id "AT2G46810";
Chr2	Araport11	CDS	19241312	19241767	.	+	0	transcript_id "AT2G46810.2"; gene_id "AT2G46810";
Chr2	Araport11	CDS	19241312	19241767	.	+	0	transcript_id "AT2G46810.4"; gene_id "AT2G46810";
Chr2	Araport11	protein	19241312	19242373	.	+	.	transcript_id "AT2G46810.2"; gene_id "AT2G46810";
Chr2	Araport11	protein	19241312	19242373	.	+	.	transcript_id "AT2G46810.4"; gene_id "AT2G46810";
Chr2	Araport11	CDS	19241846	19242217	.	+	0	transcript_id "AT2G46810.1"; gene_id "AT2G46810";
Chr2	Araport11	CDS	19241846	19242217	.	+	0	transcript_id "AT2G46810.3"; gene_id "AT2G46810";
Chr2	Araport11	CDS	19241846	19242217	.	+	0	transcript_id "AT2G46810.2"; gene_id "AT2G46810";
Chr2	Araport11	exon	19241846	19242217	.	+	.	transcript_id "AT2G46810.1,AT2G46810.3,AT2G46810.2"; gene_id "AT2G46810";
Chr2	Araport11	CDS	19241846	19242373	.	+	0	transcript_id "AT2G46810.4"; gene_id "AT2G46810";
Chr2	Araport11	exon	19241846	19242672	.	+	.	transcript_id "AT2G46810.4"; gene_id "AT2G46810";
Chr2	Araport11	CDS	19242302	19242373	.	+	0	transcript_id "AT2G46810.1"; gene_id "AT2G46810";
Chr2	Araport11	exon	19242302	19242672	.	+	.	transcript_id "AT2G46810.1"; gene_id "AT2G46810";
Chr2	Araport11	CDS	19242302	19242373	.	+	0	transcript_id "AT2G46810.3"; gene_id "AT2G46810";
Chr2	Araport11	CDS	19242302	19242373	.	+	0	transcript_id "AT2G46810.2"; gene_id "AT2G46810";
Chr2	Araport11	exon	19242302	19242772	.	+	.	transcript_id "AT2G46810.3,AT2G46810.2"; gene_id "AT2G46810";
Chr2	Araport11	three_prime_UTR	19242374	19242772	.	+	.	transcript_id "AT2G46810.3,AT2G46810.2"; gene_id "AT2G46810";
Chr2	Araport11	three_prime_UTR	19242374	19242672	.	+	.	transcript_id "AT2G46810.1,AT2G46810.4"; gene_id "AT2G46810";
Chr2	Araport11	transposable_element	19242629	19243132	.	-	.	transcript_id "AT2TE87640"; gene_id "AT2TE87640";
Chr2	Araport11	transposon_fragment	19242629	19243132	.	-	.	transcript_id "AT2TE87640"; gene_id "AT2TE87640";
Chr2	Araport11	transposable_element	19243133	19243487	.	-	.	transcript_id "AT2TE87645"; gene_id "AT2TE87645";
Chr2	Araport11	transposon_fragment	19243133	19243487	.	-	.	transcript_id "AT2TE87645"; gene_id "AT2TE87645";
Chr2	Araport11	gene	19243348	19245141	.	+	.	transcript_id "AT2G46820"; gene_id "AT2G46820";
Chr2	Araport11	mRNA	19243348	19245141	.	+	.	transcript_id "AT2G46820"; gene_id "AT2G46820.1";
Chr2	Araport11	five_prime_UTR	19243348	19243728	.	+	.	transcript_id "AT2G46820.1"; gene_id "AT2G46820";
Chr2	Araport11	exon	19243348	19243885	.	+	.	transcript_id "AT2G46820.1"; gene_id "AT2G46820";
Chr2	Araport11	mRNA	19243427	19245141	.	+	.	transcript_id "AT2G46820"; gene_id "AT2G46820.2";
Chr2	Araport11	exon	19243427	19243589	.	+	.	transcript_id "AT2G46820.2"; gene_id "AT2G46820";
Chr2	Araport11	five_prime_UTR	19243427	19243589	.	+	.	transcript_id "AT2G46820.2"; gene_id "AT2G46820";
Chr2	Araport11	five_prime_UTR	19243700	19243728	.	+	.	transcript_id "AT2G46820.2"; gene_id "AT2G46820";
Chr2	Araport11	exon	19243700	19243885	.	+	.	transcript_id "AT2G46820.2"; gene_id "AT2G46820";
Chr2	Araport11	CDS	19243729	19243885	.	+	0	transcript_id "AT2G46820.1"; gene_id "AT2G46820";
Chr2	Araport11	CDS	19243729	19243885	.	+	0	transcript_id "AT2G46820.2"; gene_id "AT2G46820";
Chr2	Araport11	protein	19243729	19244870	.	+	.	transcript_id "AT2G46820.1"; gene_id "AT2G46820";
Chr2	Araport11	protein	19243729	19244870	.	+	.	transcript_id "AT2G46820.2"; gene_id "AT2G46820";
Chr2	Araport11	CDS	19243976	19244097	.	+	2	transcript_id "AT2G46820.1"; gene_id "AT2G46820";
Chr2	Araport11	CDS	19243976	19244097	.	+	2	transcript_id "AT2G46820.2"; gene_id "AT2G46820";
Chr2	Araport11	exon	19243976	19244097	.	+	.	transcript_id "AT2G46820.1,AT2G46820.2"; gene_id "AT2G46820";
Chr2	Araport11	CDS	19244185	19244271	.	+	0	transcript_id "AT2G46820.1"; gene_id "AT2G46820";
Chr2	Araport11	CDS	19244185	19244271	.	+	0	transcript_id "AT2G46820.2"; gene_id "AT2G46820";
Chr2	Araport11	exon	19244185	19244271	.	+	.	transcript_id "AT2G46820.1,AT2G46820.2"; gene_id "AT2G46820";
Chr2	Araport11	CDS	19244357	19244419	.	+	0	transcript_id "AT2G46820.1"; gene_id "AT2G46820";
Chr2	Araport11	CDS	19244357	19244419	.	+	0	transcript_id "AT2G46820.2"; gene_id "AT2G46820";
Chr2	Araport11	exon	19244357	19244419	.	+	.	transcript_id "AT2G46820.1,AT2G46820.2"; gene_id "AT2G46820";
Chr2	Araport11	CDS	19244678	19244715	.	+	0	transcript_id "AT2G46820.1"; gene_id "AT2G46820";
Chr2	Araport11	CDS	19244678	19244715	.	+	0	transcript_id "AT2G46820.2"; gene_id "AT2G46820";
Chr2	Araport11	exon	19244678	19244715	.	+	.	transcript_id "AT2G46820.1,AT2G46820.2"; gene_id "AT2G46820";
Chr2	Araport11	CDS	19244813	19244870	.	+	1	transcript_id "AT2G46820.1"; gene_id "AT2G46820";
Chr2	Araport11	CDS	19244813	19244870	.	+	1	transcript_id "AT2G46820.2"; gene_id "AT2G46820";
Chr2	Araport11	exon	19244813	19245141	.	+	.	transcript_id "AT2G46820.1,AT2G46820.2"; gene_id "AT2G46820";
Chr2	Araport11	three_prime_UTR	19244871	19245141	.	+	.	transcript_id "AT2G46820.1,AT2G46820.2"; gene_id "AT2G46820";
Chr2	Araport11	gene	19245591	19248915	.	+	.	transcript_id "AT2G46830"; gene_id "AT2G46830";
Chr2	Araport11	mRNA	19245591	19248915	.	+	.	transcript_id "AT2G46830"; gene_id "AT2G46830.1";
Chr2	Araport11	exon	19245591	19245872	.	+	.	transcript_id "AT2G46830.1"; gene_id "AT2G46830";
Chr2	Araport11	five_prime_UTR	19245591	19245872	.	+	.	transcript_id "AT2G46830.1"; gene_id "AT2G46830";
Chr2	Araport11	mRNA	19245684	19248914	.	+	.	transcript_id "AT2G46830"; gene_id "AT2G46830.2";
Chr2	Araport11	exon	19245684	19245872	.	+	.	transcript_id "AT2G46830.2"; gene_id "AT2G46830";
Chr2	Araport11	five_prime_UTR	19245684	19245872	.	+	.	transcript_id "AT2G46830.2"; gene_id "AT2G46830";
Chr2	Araport11	five_prime_UTR	19245957	19246004	.	+	.	transcript_id "AT2G46830.1"; gene_id "AT2G46830";
Chr2	Araport11	five_prime_UTR	19245957	19246043	.	+	.	transcript_id "AT2G46830.2"; gene_id "AT2G46830";
Chr2	Araport11	exon	19245957	19246043	.	+	.	transcript_id "AT2G46830.1,AT2G46830.2"; gene_id "AT2G46830";
Chr2	Araport11	CDS	19246005	19246043	.	+	0	transcript_id "AT2G46830.1"; gene_id "AT2G46830";
Chr2	Araport11	protein	19246005	19248717	.	+	.	transcript_id "AT2G46830.1"; gene_id "AT2G46830";
Chr2	Araport11	CDS	19246123	19246234	.	+	0	transcript_id "AT2G46830.1"; gene_id "AT2G46830";
Chr2	Araport11	five_prime_UTR	19246123	19246234	.	+	.	transcript_id "AT2G46830.2"; gene_id "AT2G46830";
Chr2	Araport11	exon	19246123	19246234	.	+	.	transcript_id "AT2G46830.1,AT2G46830.2"; gene_id "AT2G46830";
Chr2	Araport11	exon	19246323	19246384	.	+	.	transcript_id "AT2G46830.1"; gene_id "AT2G46830";
Chr2	Araport11	CDS	19246323	19246384	.	+	2	transcript_id "AT2G46830.1"; gene_id "AT2G46830";
Chr2	Araport11	exon	19246323	19246751	.	+	.	transcript_id "AT2G46830.2"; gene_id "AT2G46830";
Chr2	Araport11	five_prime_UTR	19246323	19246751	.	+	.	transcript_id "AT2G46830.2"; gene_id "AT2G46830";
Chr2	Araport11	mRNA	19246681	19248914	.	+	.	transcript_id "AT2G46830"; gene_id "AT2G46830.3";
Chr2	Araport11	exon	19246681	19246751	.	+	.	transcript_id "AT2G46830.3"; gene_id "AT2G46830";
Chr2	Araport11	five_prime_UTR	19246681	19246751	.	+	.	transcript_id "AT2G46830.3"; gene_id "AT2G46830";
Chr2	Araport11	CDS	19246863	19247057	.	+	0	transcript_id "AT2G46830.1"; gene_id "AT2G46830";
Chr2	Araport11	five_prime_UTR	19246863	19246895	.	+	.	transcript_id "AT2G46830.2,AT2G46830.3"; gene_id "AT2G46830";
Chr2	Araport11	exon	19246863	19247057	.	+	.	transcript_id "AT2G46830.1,AT2G46830.2,AT2G46830.3"; gene_id "AT2G46830";
Chr2	Araport11	CDS	19246896	19247057	.	+	0	transcript_id "AT2G46830.2"; gene_id "AT2G46830";
Chr2	Araport11	CDS	19246896	19247057	.	+	0	transcript_id "AT2G46830.3"; gene_id "AT2G46830";
Chr2	Araport11	protein	19246896	19248717	.	+	.	transcript_id "AT2G46830.2"; gene_id "AT2G46830";
Chr2	Araport11	protein	19246896	19248717	.	+	.	transcript_id "AT2G46830.3"; gene_id "AT2G46830";
Chr2	Araport11	CDS	19247145	19247318	.	+	0	transcript_id "AT2G46830.1"; gene_id "AT2G46830";
Chr2	Araport11	CDS	19247145	19247318	.	+	0	transcript_id "AT2G46830.2"; gene_id "AT2G46830";
Chr2	Araport11	CDS	19247145	19247318	.	+	0	transcript_id "AT2G46830.3"; gene_id "AT2G46830";
Chr2	Araport11	exon	19247145	19247318	.	+	.	transcript_id "AT2G46830.1,AT2G46830.2,AT2G46830.3"; gene_id "AT2G46830";
Chr2	Araport11	CDS	19247402	19248283	.	+	0	transcript_id "AT2G46830.1"; gene_id "AT2G46830";
Chr2	Araport11	CDS	19247402	19248283	.	+	0	transcript_id "AT2G46830.2"; gene_id "AT2G46830";
Chr2	Araport11	CDS	19247402	19248283	.	+	0	transcript_id "AT2G46830.3"; gene_id "AT2G46830";
Chr2	Araport11	exon	19247402	19248283	.	+	.	transcript_id "AT2G46830.1,AT2G46830.2,AT2G46830.3"; gene_id "AT2G46830";
Chr2	Araport11	CDS	19248355	19248717	.	+	0	transcript_id "AT2G46830.1"; gene_id "AT2G46830";
Chr2	Araport11	exon	19248355	19248915	.	+	.	transcript_id "AT2G46830.1"; gene_id "AT2G46830";
Chr2	Araport11	CDS	19248355	19248717	.	+	0	transcript_id "AT2G46830.2"; gene_id "AT2G46830";
Chr2	Araport11	CDS	19248355	19248717	.	+	0	transcript_id "AT2G46830.3"; gene_id "AT2G46830";
Chr2	Araport11	exon	19248355	19248914	.	+	.	transcript_id "AT2G46830.2,AT2G46830.3"; gene_id "AT2G46830";
Chr2	Araport11	three_prime_UTR	19248718	19248915	.	+	.	transcript_id "AT2G46830.1"; gene_id "AT2G46830";
Chr2	Araport11	three_prime_UTR	19248718	19248914	.	+	.	transcript_id "AT2G46830.2,AT2G46830.3"; gene_id "AT2G46830";
Chr2	Araport11	gene	19248971	19249909	.	-	.	transcript_id "AT2G46840"; gene_id "AT2G46840";
Chr2	Araport11	mRNA	19248971	19249909	.	-	.	transcript_id "AT2G46840"; gene_id "AT2G46840.1";
Chr2	Araport11	three_prime_UTR	19248971	19249190	.	-	.	transcript_id "AT2G46840.1"; gene_id "AT2G46840";
Chr2	Araport11	exon	19248971	19249654	.	-	.	transcript_id "AT2G46840.1"; gene_id "AT2G46840";
Chr2	Araport11	CDS	19249191	19249654	.	-	2	transcript_id "AT2G46840.1"; gene_id "AT2G46840";
Chr2	Araport11	protein	19249191	19249909	.	-	.	transcript_id "AT2G46840.1"; gene_id "AT2G46840";
Chr2	Araport11	exon	19249756	19249909	.	-	.	transcript_id "AT2G46840.1"; gene_id "AT2G46840";
Chr2	Araport11	CDS	19249756	19249909	.	-	0	transcript_id "AT2G46840.1"; gene_id "AT2G46840";
Chr2	Araport11	gene	19251066	19253484	.	+	.	transcript_id "AT2G46850"; gene_id "AT2G46850";
Chr2	Araport11	mRNA	19251066	19253484	.	+	.	transcript_id "AT2G46850"; gene_id "AT2G46850.1";
Chr2	Araport11	five_prime_UTR	19251066	19251082	.	+	.	transcript_id "AT2G46850.1"; gene_id "AT2G46850";
Chr2	Araport11	exon	19251066	19251863	.	+	.	transcript_id "AT2G46850.1"; gene_id "AT2G46850";
Chr2	Araport11	CDS	19251083	19251863	.	+	0	transcript_id "AT2G46850.1"; gene_id "AT2G46850";
Chr2	Araport11	protein	19251083	19253313	.	+	.	transcript_id "AT2G46850.1"; gene_id "AT2G46850";
Chr2	Araport11	exon	19252124	19252207	.	+	.	transcript_id "AT2G46850.1"; gene_id "AT2G46850";
Chr2	Araport11	CDS	19252124	19252207	.	+	2	transcript_id "AT2G46850.1"; gene_id "AT2G46850";
Chr2	Araport11	CDS	19252277	19253313	.	+	2	transcript_id "AT2G46850.1"; gene_id "AT2G46850";
Chr2	Araport11	exon	19252277	19253484	.	+	.	transcript_id "AT2G46850.1"; gene_id "AT2G46850";
Chr2	Araport11	three_prime_UTR	19253314	19253484	.	+	.	transcript_id "AT2G46850.1"; gene_id "AT2G46850";
Chr2	Araport11	gene	19253670	19255328	.	+	.	transcript_id "AT2G46860"; gene_id "AT2G46860";
Chr2	Araport11	mRNA	19253670	19255328	.	+	.	transcript_id "AT2G46860"; gene_id "AT2G46860.1";
Chr2	Araport11	exon	19253670	19253729	.	+	.	transcript_id "AT2G46860.1"; gene_id "AT2G46860";
Chr2	Araport11	five_prime_UTR	19253670	19253729	.	+	.	transcript_id "AT2G46860.1"; gene_id "AT2G46860";
Chr2	Araport11	exon	19253843	19254007	.	+	.	transcript_id "AT2G46860.1"; gene_id "AT2G46860";
Chr2	Araport11	CDS	19253843	19254007	.	+	0	transcript_id "AT2G46860.1"; gene_id "AT2G46860";
Chr2	Araport11	protein	19253843	19255060	.	+	.	transcript_id "AT2G46860.1"; gene_id "AT2G46860";
Chr2	Araport11	exon	19254096	19254161	.	+	.	transcript_id "AT2G46860.1"; gene_id "AT2G46860";
Chr2	Araport11	CDS	19254096	19254161	.	+	0	transcript_id "AT2G46860.1"; gene_id "AT2G46860";
Chr2	Araport11	exon	19254238	19254345	.	+	.	transcript_id "AT2G46860.1"; gene_id "AT2G46860";
Chr2	Araport11	CDS	19254238	19254345	.	+	0	transcript_id "AT2G46860.1"; gene_id "AT2G46860";
Chr2	Araport11	exon	19254428	19254493	.	+	.	transcript_id "AT2G46860.1"; gene_id "AT2G46860";
Chr2	Araport11	CDS	19254428	19254493	.	+	0	transcript_id "AT2G46860.1"; gene_id "AT2G46860";
Chr2	Araport11	exon	19254649	19254769	.	+	.	transcript_id "AT2G46860.1"; gene_id "AT2G46860";
Chr2	Araport11	CDS	19254649	19254769	.	+	0	transcript_id "AT2G46860.1"; gene_id "AT2G46860";
Chr2	Araport11	exon	19254848	19254929	.	+	.	transcript_id "AT2G46860.1"; gene_id "AT2G46860";
Chr2	Araport11	CDS	19254848	19254929	.	+	2	transcript_id "AT2G46860.1"; gene_id "AT2G46860";
Chr2	Araport11	CDS	19255018	19255060	.	+	1	transcript_id "AT2G46860.1"; gene_id "AT2G46860";
Chr2	Araport11	exon	19255018	19255328	.	+	.	transcript_id "AT2G46860.1"; gene_id "AT2G46860";
Chr2	Araport11	three_prime_UTR	19255061	19255328	.	+	.	transcript_id "AT2G46860.1"; gene_id "AT2G46860";
Chr2	Araport11	transposable_element	19257629	19257762	.	+	.	transcript_id "AT2TE87710"; gene_id "AT2TE87710";
Chr2	Araport11	transposon_fragment	19257629	19257762	.	+	.	transcript_id "AT2TE87710"; gene_id "AT2TE87710";
Chr2	Araport11	gene	19260906	19262533	.	+	.	transcript_id "AT2G46870"; gene_id "AT2G46870";
Chr2	Araport11	mRNA	19260906	19262533	.	+	.	transcript_id "AT2G46870"; gene_id "AT2G46870.1";
Chr2	Araport11	five_prime_UTR	19260906	19261312	.	+	.	transcript_id "AT2G46870.1"; gene_id "AT2G46870";
Chr2	Araport11	exon	19260906	19262533	.	+	.	transcript_id "AT2G46870.1"; gene_id "AT2G46870";
Chr2	Araport11	CDS	19261313	19262245	.	+	0	transcript_id "AT2G46870.1"; gene_id "AT2G46870";
Chr2	Araport11	protein	19261313	19262245	.	+	.	transcript_id "AT2G46870.1"; gene_id "AT2G46870";
Chr2	Araport11	transposable_element	19262228	19262544	.	-	.	transcript_id "AT2TE87730"; gene_id "AT2TE87730";
Chr2	Araport11	transposon_fragment	19262228	19262544	.	-	.	transcript_id "AT2TE87730"; gene_id "AT2TE87730";
Chr2	Araport11	three_prime_UTR	19262246	19262533	.	+	.	transcript_id "AT2G46870.1"; gene_id "AT2G46870";
Chr2	Araport11	gene	19262657	19263193	.	+	.	transcript_id ""; gene_id "";
Chr2	Araport11	lnc_RNA	19262657	19263193	.	+	.	transcript_id "AT2G09760"; gene_id "AT2G09760.1";
Chr2	Araport11	exon	19262657	19263193	.	+	.	transcript_id "AT2G09760.1"; gene_id "AT2G09760";
Chr2	Araport11	gene	19264573	19266456	.	-	.	transcript_id "AT2G46880"; gene_id "AT2G46880";
Chr2	Araport11	mRNA	19264573	19266446	.	-	.	transcript_id "AT2G46880"; gene_id "AT2G46880.1";
Chr2	Araport11	three_prime_UTR	19264573	19264909	.	-	.	transcript_id "AT2G46880.1"; gene_id "AT2G46880";
Chr2	Araport11	exon	19264573	19264959	.	-	.	transcript_id "AT2G46880.1"; gene_id "AT2G46880";
Chr2	Araport11	mRNA	19264694	19266456	.	-	.	transcript_id "AT2G46880"; gene_id "AT2G46880.2";
Chr2	Araport11	exon	19264694	19264959	.	-	.	transcript_id "AT2G46880.2"; gene_id "AT2G46880";
Chr2	Araport11	three_prime_UTR	19264694	19264959	.	-	.	transcript_id "AT2G46880.2"; gene_id "AT2G46880";
Chr2	Araport11	CDS	19264910	19264959	.	-	2	transcript_id "AT2G46880.1"; gene_id "AT2G46880";
Chr2	Araport11	protein	19264910	19266412	.	-	.	transcript_id "AT2G46880.1"; gene_id "AT2G46880";
Chr2	Araport11	exon	19265041	19265216	.	-	.	transcript_id "AT2G46880.1"; gene_id "AT2G46880";
Chr2	Araport11	CDS	19265041	19265216	.	-	1	transcript_id "AT2G46880.1"; gene_id "AT2G46880";
Chr2	Araport11	three_prime_UTR	19265041	19265284	.	-	.	transcript_id "AT2G46880.2"; gene_id "AT2G46880";
Chr2	Araport11	exon	19265041	19265970	.	-	.	transcript_id "AT2G46880.2"; gene_id "AT2G46880";
Chr2	Araport11	CDS	19265285	19265970	.	-	2	transcript_id "AT2G46880.2"; gene_id "AT2G46880";
Chr2	Araport11	protein	19265285	19266412	.	-	.	transcript_id "AT2G46880.2"; gene_id "AT2G46880";
Chr2	Araport11	exon	19265289	19265970	.	-	.	transcript_id "AT2G46880.1"; gene_id "AT2G46880";
Chr2	Araport11	CDS	19265289	19265970	.	-	2	transcript_id "AT2G46880.1"; gene_id "AT2G46880";
Chr2	Araport11	CDS	19266115	19266412	.	-	0	transcript_id "AT2G46880.1"; gene_id "AT2G46880";
Chr2	Araport11	exon	19266115	19266446	.	-	.	transcript_id "AT2G46880.1"; gene_id "AT2G46880";
Chr2	Araport11	CDS	19266115	19266412	.	-	0	transcript_id "AT2G46880.2"; gene_id "AT2G46880";
Chr2	Araport11	exon	19266115	19266456	.	-	.	transcript_id "AT2G46880.2"; gene_id "AT2G46880";
Chr2	Araport11	five_prime_UTR	19266413	19266446	.	-	.	transcript_id "AT2G46880.1"; gene_id "AT2G46880";
Chr2	Araport11	five_prime_UTR	19266413	19266456	.	-	.	transcript_id "AT2G46880.2"; gene_id "AT2G46880";
Chr2	Araport11	gene	19266664	19268195	.	-	.	transcript_id "AT2G46890"; gene_id "AT2G46890";
Chr2	Araport11	mRNA	19266664	19268195	.	-	.	transcript_id "AT2G46890"; gene_id "AT2G46890.1";
Chr2	Araport11	three_prime_UTR	19266664	19266878	.	-	.	transcript_id "AT2G46890.1"; gene_id "AT2G46890";
Chr2	Araport11	exon	19266664	19267358	.	-	.	transcript_id "AT2G46890.1"; gene_id "AT2G46890";
Chr2	Araport11	CDS	19266879	19267358	.	-	0	transcript_id "AT2G46890.1"; gene_id "AT2G46890";
Chr2	Araport11	protein	19266879	19268134	.	-	.	transcript_id "AT2G46890.1"; gene_id "AT2G46890";
Chr2	Araport11	exon	19267560	19267823	.	-	.	transcript_id "AT2G46890.1"; gene_id "AT2G46890";
Chr2	Araport11	CDS	19267560	19267823	.	-	0	transcript_id "AT2G46890.1"; gene_id "AT2G46890";
Chr2	Araport11	CDS	19267910	19268134	.	-	0	transcript_id "AT2G46890.1"; gene_id "AT2G46890";
Chr2	Araport11	exon	19267910	19268195	.	-	.	transcript_id "AT2G46890.1"; gene_id "AT2G46890";
Chr2	Araport11	five_prime_UTR	19268135	19268195	.	-	.	transcript_id "AT2G46890.1"; gene_id "AT2G46890";
Chr2	Araport11	transposable_element	19268285	19269233	.	+	.	transcript_id "AT2TE87760"; gene_id "AT2TE87760";
Chr2	Araport11	transposon_fragment	19268285	19269233	.	+	.	transcript_id "AT2TE87760"; gene_id "AT2TE87760";
Chr2	Araport11	transposable_element	19269234	19269293	.	-	.	transcript_id "AT2TE87765"; gene_id "AT2TE87765";
Chr2	Araport11	transposon_fragment	19269234	19269293	.	-	.	transcript_id "AT2TE87765"; gene_id "AT2TE87765";
Chr2	Araport11	gene	19269558	19272263	.	+	.	transcript_id "AT2G46900"; gene_id "AT2G46900";
Chr2	Araport11	mRNA	19269558	19272263	.	+	.	transcript_id "AT2G46900"; gene_id "AT2G46900.1";
Chr2	Araport11	five_prime_UTR	19269558	19269677	.	+	.	transcript_id "AT2G46900.1"; gene_id "AT2G46900";
Chr2	Araport11	exon	19269558	19269836	.	+	.	transcript_id "AT2G46900.1"; gene_id "AT2G46900";
Chr2	Araport11	CDS	19269678	19269836	.	+	0	transcript_id "AT2G46900.1"; gene_id "AT2G46900";
Chr2	Araport11	protein	19269678	19271987	.	+	.	transcript_id "AT2G46900.1"; gene_id "AT2G46900";
Chr2	Araport11	exon	19270075	19270595	.	+	.	transcript_id "AT2G46900.1"; gene_id "AT2G46900";
Chr2	Araport11	CDS	19270075	19270595	.	+	0	transcript_id "AT2G46900.1"; gene_id "AT2G46900";
Chr2	Araport11	exon	19270701	19271621	.	+	.	transcript_id "AT2G46900.1"; gene_id "AT2G46900";
Chr2	Araport11	CDS	19270701	19271621	.	+	1	transcript_id "AT2G46900.1"; gene_id "AT2G46900";
Chr2	Araport11	CDS	19271705	19271987	.	+	1	transcript_id "AT2G46900.1"; gene_id "AT2G46900";
Chr2	Araport11	exon	19271705	19272263	.	+	.	transcript_id "AT2G46900.1"; gene_id "AT2G46900";
Chr2	Araport11	three_prime_UTR	19271988	19272263	.	+	.	transcript_id "AT2G46900.1"; gene_id "AT2G46900";
Chr2	Araport11	gene	19272281	19274002	.	+	.	transcript_id "AT2G46910"; gene_id "AT2G46910";
Chr2	Araport11	mRNA	19272281	19274002	.	+	.	transcript_id "AT2G46910"; gene_id "AT2G46910.1";
Chr2	Araport11	exon	19272281	19272326	.	+	.	transcript_id "AT2G46910.1"; gene_id "AT2G46910";
Chr2	Araport11	five_prime_UTR	19272281	19272326	.	+	.	transcript_id "AT2G46910.1"; gene_id "AT2G46910";
Chr2	Araport11	five_prime_UTR	19272419	19272426	.	+	.	transcript_id "AT2G46910.1"; gene_id "AT2G46910";
Chr2	Araport11	exon	19272419	19272579	.	+	.	transcript_id "AT2G46910.1"; gene_id "AT2G46910";
Chr2	Araport11	CDS	19272427	19272579	.	+	0	transcript_id "AT2G46910.1"; gene_id "AT2G46910";
Chr2	Araport11	protein	19272427	19273856	.	+	.	transcript_id "AT2G46910.1"; gene_id "AT2G46910";
Chr2	Araport11	exon	19272654	19272776	.	+	.	transcript_id "AT2G46910.1"; gene_id "AT2G46910";
Chr2	Araport11	CDS	19272654	19272776	.	+	0	transcript_id "AT2G46910.1"; gene_id "AT2G46910";
Chr2	Araport11	exon	19272869	19273003	.	+	.	transcript_id "AT2G46910.1"; gene_id "AT2G46910";
Chr2	Araport11	CDS	19272869	19273003	.	+	0	transcript_id "AT2G46910.1"; gene_id "AT2G46910";
Chr2	Araport11	exon	19273089	19273184	.	+	.	transcript_id "AT2G46910.1"; gene_id "AT2G46910";
Chr2	Araport11	CDS	19273089	19273184	.	+	0	transcript_id "AT2G46910.1"; gene_id "AT2G46910";
Chr2	Araport11	exon	19273263	19273343	.	+	.	transcript_id "AT2G46910.1"; gene_id "AT2G46910";
Chr2	Araport11	CDS	19273263	19273343	.	+	0	transcript_id "AT2G46910.1"; gene_id "AT2G46910";
Chr2	Araport11	exon	19273429	19273515	.	+	.	transcript_id "AT2G46910.1"; gene_id "AT2G46910";
Chr2	Araport11	CDS	19273429	19273515	.	+	0	transcript_id "AT2G46910.1"; gene_id "AT2G46910";
Chr2	Araport11	exon	19273595	19273656	.	+	.	transcript_id "AT2G46910.1"; gene_id "AT2G46910";
Chr2	Araport11	CDS	19273595	19273656	.	+	0	transcript_id "AT2G46910.1"; gene_id "AT2G46910";
Chr2	Araport11	CDS	19273739	19273856	.	+	1	transcript_id "AT2G46910.1"; gene_id "AT2G46910";
Chr2	Araport11	exon	19273739	19274002	.	+	.	transcript_id "AT2G46910.1"; gene_id "AT2G46910";
Chr2	Araport11	three_prime_UTR	19273857	19274002	.	+	.	transcript_id "AT2G46910.1"; gene_id "AT2G46910";
Chr2	Araport11	gene	19273899	19277773	.	-	.	transcript_id "AT2G46915"; gene_id "AT2G46915";
Chr2	Araport11	mRNA	19273899	19277773	.	-	.	transcript_id "AT2G46915"; gene_id "AT2G46915.1";
Chr2	Araport11	three_prime_UTR	19273899	19274017	.	-	.	transcript_id "AT2G46915.1"; gene_id "AT2G46915";
Chr2	Araport11	exon	19273899	19274170	.	-	.	transcript_id "AT2G46915.1"; gene_id "AT2G46915";
Chr2	Araport11	CDS	19274018	19274170	.	-	0	transcript_id "AT2G46915.1"; gene_id "AT2G46915";
Chr2	Araport11	mRNA	19274018	19277773	.	-	.	transcript_id "AT2G46915"; gene_id "AT2G46915.2";
Chr2	Araport11	exon	19274018	19274170	.	-	.	transcript_id "AT2G46915.2"; gene_id "AT2G46915";
Chr2	Araport11	CDS	19274018	19274170	.	-	0	transcript_id "AT2G46915.2"; gene_id "AT2G46915";
Chr2	Araport11	protein	19274018	19277707	.	-	.	transcript_id "AT2G46915.1"; gene_id "AT2G46915";
Chr2	Araport11	protein	19274018	19277707	.	-	.	transcript_id "AT2G46915.2"; gene_id "AT2G46915";
Chr2	Araport11	CDS	19274243	19274308	.	-	0	transcript_id "AT2G46915.1"; gene_id "AT2G46915";
Chr2	Araport11	CDS	19274243	19274308	.	-	0	transcript_id "AT2G46915.2"; gene_id "AT2G46915";
Chr2	Araport11	exon	19274243	19274308	.	-	.	transcript_id "AT2G46915.1,AT2G46915.2"; gene_id "AT2G46915";
Chr2	Araport11	CDS	19274422	19274475	.	-	0	transcript_id "AT2G46915.1"; gene_id "AT2G46915";
Chr2	Araport11	CDS	19274422	19274475	.	-	0	transcript_id "AT2G46915.2"; gene_id "AT2G46915";
Chr2	Araport11	exon	19274422	19274475	.	-	.	transcript_id "AT2G46915.1,AT2G46915.2"; gene_id "AT2G46915";
Chr2	Araport11	CDS	19274591	19274680	.	-	0	transcript_id "AT2G46915.1"; gene_id "AT2G46915";
Chr2	Araport11	CDS	19274591	19274680	.	-	0	transcript_id "AT2G46915.2"; gene_id "AT2G46915";
Chr2	Araport11	exon	19274591	19274680	.	-	.	transcript_id "AT2G46915.1,AT2G46915.2"; gene_id "AT2G46915";
Chr2	Araport11	CDS	19274774	19274870	.	-	1	transcript_id "AT2G46915.1"; gene_id "AT2G46915";
Chr2	Araport11	CDS	19274774	19274870	.	-	1	transcript_id "AT2G46915.2"; gene_id "AT2G46915";
Chr2	Araport11	exon	19274774	19274870	.	-	.	transcript_id "AT2G46915.1,AT2G46915.2"; gene_id "AT2G46915";
Chr2	Araport11	CDS	19274941	19275020	.	-	0	transcript_id "AT2G46915.1"; gene_id "AT2G46915";
Chr2	Araport11	CDS	19274941	19275020	.	-	0	transcript_id "AT2G46915.2"; gene_id "AT2G46915";
Chr2	Araport11	exon	19274941	19275020	.	-	.	transcript_id "AT2G46915.1,AT2G46915.2"; gene_id "AT2G46915";
Chr2	Araport11	CDS	19275097	19275141	.	-	0	transcript_id "AT2G46915.1"; gene_id "AT2G46915";
Chr2	Araport11	CDS	19275097	19275141	.	-	0	transcript_id "AT2G46915.2"; gene_id "AT2G46915";
Chr2	Araport11	exon	19275097	19275141	.	-	.	transcript_id "AT2G46915.1,AT2G46915.2"; gene_id "AT2G46915";
Chr2	Araport11	exon	19275247	19275378	.	-	.	transcript_id "AT2G46915.1"; gene_id "AT2G46915";
Chr2	Araport11	CDS	19275247	19275378	.	-	0	transcript_id "AT2G46915.1"; gene_id "AT2G46915";
Chr2	Araport11	CDS	19275516	19275645	.	-	1	transcript_id "AT2G46915.1"; gene_id "AT2G46915";
Chr2	Araport11	CDS	19275516	19275645	.	-	1	transcript_id "AT2G46915.2"; gene_id "AT2G46915";
Chr2	Araport11	exon	19275516	19275645	.	-	.	transcript_id "AT2G46915.1,AT2G46915.2"; gene_id "AT2G46915";
Chr2	Araport11	CDS	19275938	19276266	.	-	0	transcript_id "AT2G46915.1"; gene_id "AT2G46915";
Chr2	Araport11	CDS	19275938	19276266	.	-	0	transcript_id "AT2G46915.2"; gene_id "AT2G46915";
Chr2	Araport11	exon	19275938	19276266	.	-	.	transcript_id "AT2G46915.1,AT2G46915.2"; gene_id "AT2G46915";
Chr2	Araport11	CDS	19276425	19276560	.	-	1	transcript_id "AT2G46915.1"; gene_id "AT2G46915";
Chr2	Araport11	CDS	19276425	19276560	.	-	1	transcript_id "AT2G46915.2"; gene_id "AT2G46915";
Chr2	Araport11	exon	19276425	19276560	.	-	.	transcript_id "AT2G46915.1,AT2G46915.2"; gene_id "AT2G46915";
Chr2	Araport11	CDS	19276649	19276828	.	-	1	transcript_id "AT2G46915.1"; gene_id "AT2G46915";
Chr2	Araport11	CDS	19276649	19276828	.	-	1	transcript_id "AT2G46915.2"; gene_id "AT2G46915";
Chr2	Araport11	exon	19276649	19276828	.	-	.	transcript_id "AT2G46915.1,AT2G46915.2"; gene_id "AT2G46915";
Chr2	Araport11	CDS	19276923	19277056	.	-	0	transcript_id "AT2G46915.1"; gene_id "AT2G46915";
Chr2	Araport11	CDS	19276923	19277056	.	-	0	transcript_id "AT2G46915.2"; gene_id "AT2G46915";
Chr2	Araport11	exon	19276923	19277056	.	-	.	transcript_id "AT2G46915.1,AT2G46915.2"; gene_id "AT2G46915";
Chr2	Araport11	CDS	19277127	19277214	.	-	1	transcript_id "AT2G46915.1"; gene_id "AT2G46915";
Chr2	Araport11	CDS	19277127	19277214	.	-	1	transcript_id "AT2G46915.2"; gene_id "AT2G46915";
Chr2	Araport11	exon	19277127	19277214	.	-	.	transcript_id "AT2G46915.1,AT2G46915.2"; gene_id "AT2G46915";
Chr2	Araport11	CDS	19277295	19277707	.	-	0	transcript_id "AT2G46915.1"; gene_id "AT2G46915";
Chr2	Araport11	CDS	19277295	19277707	.	-	0	transcript_id "AT2G46915.2"; gene_id "AT2G46915";
Chr2	Araport11	exon	19277295	19277773	.	-	.	transcript_id "AT2G46915.1,AT2G46915.2"; gene_id "AT2G46915";
Chr2	Araport11	five_prime_UTR	19277708	19277773	.	-	.	transcript_id "AT2G46915.1,AT2G46915.2"; gene_id "AT2G46915";
Chr2	Araport11	gene	19277884	19281811	.	-	.	transcript_id "AT2G46920"; gene_id "AT2G46920";
Chr2	Araport11	mRNA	19277884	19281811	.	-	.	transcript_id "AT2G46920"; gene_id "AT2G46920.2";
Chr2	Araport11	mRNA	19277884	19281811	.	-	.	transcript_id "AT2G46920"; gene_id "AT2G46920.1";
Chr2	Araport11	three_prime_UTR	19277884	19278105	.	-	.	transcript_id "AT2G46920.2,AT2G46920.1"; gene_id "AT2G46920";
Chr2	Araport11	exon	19277884	19278257	.	-	.	transcript_id "AT2G46920.2,AT2G46920.1"; gene_id "AT2G46920";
Chr2	Araport11	mRNA	19277987	19281772	.	-	.	transcript_id "AT2G46920"; gene_id "AT2G46920.4";
Chr2	Araport11	mRNA	19277987	19281785	.	-	.	transcript_id "AT2G46920"; gene_id "AT2G46920.3";
Chr2	Araport11	three_prime_UTR	19277987	19278105	.	-	.	transcript_id "AT2G46920.4,AT2G46920.3"; gene_id "AT2G46920";
Chr2	Araport11	exon	19277987	19278257	.	-	.	transcript_id "AT2G46920.4,AT2G46920.3"; gene_id "AT2G46920";
Chr2	Araport11	CDS	19278106	19278257	.	-	2	transcript_id "AT2G46920.2"; gene_id "AT2G46920";
Chr2	Araport11	CDS	19278106	19278257	.	-	2	transcript_id "AT2G46920.1"; gene_id "AT2G46920";
Chr2	Araport11	CDS	19278106	19278257	.	-	2	transcript_id "AT2G46920.4"; gene_id "AT2G46920";
Chr2	Araport11	CDS	19278106	19278257	.	-	2	transcript_id "AT2G46920.3"; gene_id "AT2G46920";
Chr2	Araport11	protein	19278106	19280921	.	-	.	transcript_id "AT2G46920.2"; gene_id "AT2G46920";
Chr2	Araport11	protein	19278106	19280921	.	-	.	transcript_id "AT2G46920.1"; gene_id "AT2G46920";
Chr2	Araport11	protein	19278106	19280921	.	-	.	transcript_id "AT2G46920.4"; gene_id "AT2G46920";
Chr2	Araport11	protein	19278106	19280921	.	-	.	transcript_id "AT2G46920.3"; gene_id "AT2G46920";
Chr2	Araport11	CDS	19278343	19278607	.	-	0	transcript_id "AT2G46920.2"; gene_id "AT2G46920";
Chr2	Araport11	CDS	19278343	19278607	.	-	0	transcript_id "AT2G46920.1"; gene_id "AT2G46920";
Chr2	Araport11	CDS	19278343	19278607	.	-	0	transcript_id "AT2G46920.4"; gene_id "AT2G46920";
Chr2	Araport11	CDS	19278343	19278607	.	-	0	transcript_id "AT2G46920.3"; gene_id "AT2G46920";
Chr2	Araport11	exon	19278343	19278607	.	-	.	transcript_id "AT2G46920.2,AT2G46920.1,AT2G46920.4,AT2G46920.3"; gene_id "AT2G46920";
Chr2	Araport11	CDS	19278677	19278790	.	-	0	transcript_id "AT2G46920.2"; gene_id "AT2G46920";
Chr2	Araport11	CDS	19278677	19278790	.	-	0	transcript_id "AT2G46920.1"; gene_id "AT2G46920";
Chr2	Araport11	CDS	19278677	19278790	.	-	0	transcript_id "AT2G46920.4"; gene_id "AT2G46920";
Chr2	Araport11	CDS	19278677	19278790	.	-	0	transcript_id "AT2G46920.3"; gene_id "AT2G46920";
Chr2	Araport11	exon	19278677	19278790	.	-	.	transcript_id "AT2G46920.2,AT2G46920.1,AT2G46920.4,AT2G46920.3"; gene_id "AT2G46920";
Chr2	Araport11	CDS	19278882	19280921	.	-	0	transcript_id "AT2G46920.2"; gene_id "AT2G46920";
Chr2	Araport11	exon	19278882	19281811	.	-	.	transcript_id "AT2G46920.2"; gene_id "AT2G46920";
Chr2	Araport11	CDS	19278882	19280921	.	-	0	transcript_id "AT2G46920.1"; gene_id "AT2G46920";
Chr2	Araport11	exon	19278882	19281115	.	-	.	transcript_id "AT2G46920.1"; gene_id "AT2G46920";
Chr2	Araport11	CDS	19278882	19280921	.	-	0	transcript_id "AT2G46920.4"; gene_id "AT2G46920";
Chr2	Araport11	exon	19278882	19281089	.	-	.	transcript_id "AT2G46920.4"; gene_id "AT2G46920";
Chr2	Araport11	CDS	19278882	19280921	.	-	0	transcript_id "AT2G46920.3"; gene_id "AT2G46920";
Chr2	Araport11	exon	19278882	19281035	.	-	.	transcript_id "AT2G46920.3"; gene_id "AT2G46920";
Chr2	Araport11	five_prime_UTR	19280922	19281811	.	-	.	transcript_id "AT2G46920.2"; gene_id "AT2G46920";
Chr2	Araport11	five_prime_UTR	19280922	19281115	.	-	.	transcript_id "AT2G46920.1"; gene_id "AT2G46920";
Chr2	Araport11	five_prime_UTR	19280922	19281089	.	-	.	transcript_id "AT2G46920.4"; gene_id "AT2G46920";
Chr2	Araport11	five_prime_UTR	19280922	19281035	.	-	.	transcript_id "AT2G46920.3"; gene_id "AT2G46920";
Chr2	Araport11	exon	19281116	19281785	.	-	.	transcript_id "AT2G46920.3"; gene_id "AT2G46920";
Chr2	Araport11	five_prime_UTR	19281116	19281785	.	-	.	transcript_id "AT2G46920.3"; gene_id "AT2G46920";
Chr2	Araport11	exon	19281216	19281811	.	-	.	transcript_id "AT2G46920.1"; gene_id "AT2G46920";
Chr2	Araport11	five_prime_UTR	19281216	19281811	.	-	.	transcript_id "AT2G46920.1"; gene_id "AT2G46920";
Chr2	Araport11	exon	19281216	19281772	.	-	.	transcript_id "AT2G46920.4"; gene_id "AT2G46920";
Chr2	Araport11	five_prime_UTR	19281216	19281772	.	-	.	transcript_id "AT2G46920.4"; gene_id "AT2G46920";
Chr2	Araport11	gene	19283456	19286400	.	+	.	transcript_id "AT2G46930"; gene_id "AT2G46930";
Chr2	Araport11	mRNA	19283456	19286400	.	+	.	transcript_id "AT2G46930"; gene_id "AT2G46930.1";
Chr2	Araport11	five_prime_UTR	19283456	19283624	.	+	.	transcript_id "AT2G46930.1"; gene_id "AT2G46930";
Chr2	Araport11	exon	19283456	19283823	.	+	.	transcript_id "AT2G46930.1"; gene_id "AT2G46930";
Chr2	Araport11	CDS	19283625	19283823	.	+	0	transcript_id "AT2G46930.1"; gene_id "AT2G46930";
Chr2	Araport11	protein	19283625	19286090	.	+	.	transcript_id "AT2G46930.1"; gene_id "AT2G46930";
Chr2	Araport11	exon	19284076	19284158	.	+	.	transcript_id "AT2G46930.1"; gene_id "AT2G46930";
Chr2	Araport11	CDS	19284076	19284158	.	+	2	transcript_id "AT2G46930.1"; gene_id "AT2G46930";
Chr2	Araport11	exon	19284257	19284386	.	+	.	transcript_id "AT2G46930.1"; gene_id "AT2G46930";
Chr2	Araport11	CDS	19284257	19284386	.	+	0	transcript_id "AT2G46930.1"; gene_id "AT2G46930";
Chr2	Araport11	exon	19284477	19284550	.	+	.	transcript_id "AT2G46930.1"; gene_id "AT2G46930";
Chr2	Araport11	CDS	19284477	19284550	.	+	2	transcript_id "AT2G46930.1"; gene_id "AT2G46930";
Chr2	Araport11	exon	19284645	19284731	.	+	.	transcript_id "AT2G46930.1"; gene_id "AT2G46930";
Chr2	Araport11	CDS	19284645	19284731	.	+	0	transcript_id "AT2G46930.1"; gene_id "AT2G46930";
Chr2	Araport11	exon	19284815	19284939	.	+	.	transcript_id "AT2G46930.1"; gene_id "AT2G46930";
Chr2	Araport11	CDS	19284815	19284939	.	+	0	transcript_id "AT2G46930.1"; gene_id "AT2G46930";
Chr2	Araport11	exon	19285043	19285103	.	+	.	transcript_id "AT2G46930.1"; gene_id "AT2G46930";
Chr2	Araport11	CDS	19285043	19285103	.	+	1	transcript_id "AT2G46930.1"; gene_id "AT2G46930";
Chr2	Araport11	exon	19285190	19285243	.	+	.	transcript_id "AT2G46930.1"; gene_id "AT2G46930";
Chr2	Araport11	CDS	19285190	19285243	.	+	0	transcript_id "AT2G46930.1"; gene_id "AT2G46930";
Chr2	Araport11	exon	19285344	19285421	.	+	.	transcript_id "AT2G46930.1"; gene_id "AT2G46930";
Chr2	Araport11	CDS	19285344	19285421	.	+	0	transcript_id "AT2G46930.1"; gene_id "AT2G46930";
Chr2	Araport11	exon	19285555	19285660	.	+	.	transcript_id "AT2G46930.1"; gene_id "AT2G46930";
Chr2	Araport11	CDS	19285555	19285660	.	+	0	transcript_id "AT2G46930.1"; gene_id "AT2G46930";
Chr2	Araport11	exon	19285745	19285890	.	+	.	transcript_id "AT2G46930.1"; gene_id "AT2G46930";
Chr2	Araport11	CDS	19285745	19285890	.	+	2	transcript_id "AT2G46930.1"; gene_id "AT2G46930";
Chr2	Araport11	CDS	19285983	19286090	.	+	0	transcript_id "AT2G46930.1"; gene_id "AT2G46930";
Chr2	Araport11	exon	19285983	19286400	.	+	.	transcript_id "AT2G46930.1"; gene_id "AT2G46930";
Chr2	Araport11	three_prime_UTR	19286091	19286400	.	+	.	transcript_id "AT2G46930.1"; gene_id "AT2G46930";
Chr2	Araport11	gene	19286434	19287590	.	-	.	transcript_id "AT2G46940"; gene_id "AT2G46940";
Chr2	Araport11	mRNA	19286434	19287590	.	-	.	transcript_id "AT2G46940"; gene_id "AT2G46940.1";
Chr2	Araport11	three_prime_UTR	19286434	19286657	.	-	.	transcript_id "AT2G46940.1"; gene_id "AT2G46940";
Chr2	Araport11	exon	19286434	19286734	.	-	.	transcript_id "AT2G46940.1"; gene_id "AT2G46940";
Chr2	Araport11	CDS	19286658	19286734	.	-	2	transcript_id "AT2G46940.1"; gene_id "AT2G46940";
Chr2	Araport11	protein	19286658	19287505	.	-	.	transcript_id "AT2G46940.1"; gene_id "AT2G46940";
Chr2	Araport11	CDS	19286824	19287505	.	-	0	transcript_id "AT2G46940.1"; gene_id "AT2G46940";
Chr2	Araport11	exon	19286824	19287590	.	-	.	transcript_id "AT2G46940.1"; gene_id "AT2G46940";
Chr2	Araport11	five_prime_UTR	19287506	19287590	.	-	.	transcript_id "AT2G46940.1"; gene_id "AT2G46940";
Chr2	Araport11	gene	19288868	19289103	.	+	.	transcript_id ""; gene_id "";
Chr2	Araport11	lnc_RNA	19288868	19289103	.	+	.	transcript_id "AT2G09765"; gene_id "AT2G09765.1";
Chr2	Araport11	exon	19288868	19289103	.	+	.	transcript_id "AT2G09765.1"; gene_id "AT2G09765";
Chr2	Araport11	gene	19289087	19291632	.	-	.	transcript_id "AT2G46950"; gene_id "AT2G46950";
Chr2	Araport11	mRNA	19289087	19291632	.	-	.	transcript_id "AT2G46950"; gene_id "AT2G46950.2";
Chr2	Araport11	three_prime_UTR	19289087	19289942	.	-	.	transcript_id "AT2G46950.2"; gene_id "AT2G46950";
Chr2	Araport11	exon	19289087	19290345	.	-	.	transcript_id "AT2G46950.2"; gene_id "AT2G46950";
Chr2	Araport11	mRNA	19289087	19291632	.	-	.	transcript_id "AT2G46950"; gene_id "AT2G46950.1";
Chr2	Araport11	three_prime_UTR	19289087	19289465	.	-	.	transcript_id "AT2G46950.1"; gene_id "AT2G46950";
Chr2	Araport11	exon	19289087	19289897	.	-	.	transcript_id "AT2G46950.1"; gene_id "AT2G46950";
Chr2	Araport11	CDS	19289466	19289897	.	-	0	transcript_id "AT2G46950.1"; gene_id "AT2G46950";
Chr2	Araport11	protein	19289466	19291541	.	-	.	transcript_id "AT2G46950.1"; gene_id "AT2G46950";
Chr2	Araport11	CDS	19289943	19290345	.	-	1	transcript_id "AT2G46950.2"; gene_id "AT2G46950";
Chr2	Araport11	protein	19289943	19291541	.	-	.	transcript_id "AT2G46950.2"; gene_id "AT2G46950";
Chr2	Araport11	exon	19289979	19290345	.	-	.	transcript_id "AT2G46950.1"; gene_id "AT2G46950";
Chr2	Araport11	CDS	19289979	19290345	.	-	1	transcript_id "AT2G46950.1"; gene_id "AT2G46950";
Chr2	Araport11	CDS	19290434	19290681	.	-	0	transcript_id "AT2G46950.2"; gene_id "AT2G46950";
Chr2	Araport11	CDS	19290434	19290681	.	-	0	transcript_id "AT2G46950.1"; gene_id "AT2G46950";
Chr2	Araport11	exon	19290434	19290681	.	-	.	transcript_id "AT2G46950.2,AT2G46950.1"; gene_id "AT2G46950";
Chr2	Araport11	CDS	19290765	19290988	.	-	2	transcript_id "AT2G46950.2"; gene_id "AT2G46950";
Chr2	Araport11	CDS	19290765	19290988	.	-	2	transcript_id "AT2G46950.1"; gene_id "AT2G46950";
Chr2	Araport11	exon	19290765	19290988	.	-	.	transcript_id "AT2G46950.2,AT2G46950.1"; gene_id "AT2G46950";
Chr2	Araport11	CDS	19291094	19291541	.	-	0	transcript_id "AT2G46950.2"; gene_id "AT2G46950";
Chr2	Araport11	CDS	19291094	19291541	.	-	0	transcript_id "AT2G46950.1"; gene_id "AT2G46950";
Chr2	Araport11	exon	19291094	19291632	.	-	.	transcript_id "AT2G46950.2,AT2G46950.1"; gene_id "AT2G46950";
Chr2	Araport11	five_prime_UTR	19291542	19291632	.	-	.	transcript_id "AT2G46950.2,AT2G46950.1"; gene_id "AT2G46950";
Chr2	Araport11	gene	19292035	19294375	.	-	.	transcript_id "AT2G46960"; gene_id "AT2G46960";
Chr2	Araport11	mRNA	19292035	19294375	.	-	.	transcript_id "AT2G46960"; gene_id "AT2G46960.2";
Chr2	Araport11	mRNA	19292035	19294375	.	-	.	transcript_id "AT2G46960"; gene_id "AT2G46960.1";
Chr2	Araport11	three_prime_UTR	19292035	19292294	.	-	.	transcript_id "AT2G46960.2,AT2G46960.1"; gene_id "AT2G46960";
Chr2	Araport11	exon	19292035	19292729	.	-	.	transcript_id "AT2G46960.2,AT2G46960.1"; gene_id "AT2G46960";
Chr2	Araport11	CDS	19292295	19292729	.	-	0	transcript_id "AT2G46960.2"; gene_id "AT2G46960";
Chr2	Araport11	CDS	19292295	19292729	.	-	0	transcript_id "AT2G46960.1"; gene_id "AT2G46960";
Chr2	Araport11	protein	19292295	19293765	.	-	.	transcript_id "AT2G46960.1"; gene_id "AT2G46960";
Chr2	Araport11	protein	19292295	19294212	.	-	.	transcript_id "AT2G46960.2"; gene_id "AT2G46960";
Chr2	Araport11	CDS	19292808	19293171	.	-	1	transcript_id "AT2G46960.2"; gene_id "AT2G46960";
Chr2	Araport11	CDS	19292808	19293171	.	-	1	transcript_id "AT2G46960.1"; gene_id "AT2G46960";
Chr2	Araport11	exon	19292808	19293171	.	-	.	transcript_id "AT2G46960.2,AT2G46960.1"; gene_id "AT2G46960";
Chr2	Araport11	CDS	19293257	19293513	.	-	0	transcript_id "AT2G46960.2"; gene_id "AT2G46960";
Chr2	Araport11	CDS	19293257	19293513	.	-	0	transcript_id "AT2G46960.1"; gene_id "AT2G46960";
Chr2	Araport11	exon	19293257	19293513	.	-	.	transcript_id "AT2G46960.2,AT2G46960.1"; gene_id "AT2G46960";
Chr2	Araport11	exon	19293610	19293836	.	-	.	transcript_id "AT2G46960.2"; gene_id "AT2G46960";
Chr2	Araport11	CDS	19293610	19293836	.	-	2	transcript_id "AT2G46960.2"; gene_id "AT2G46960";
Chr2	Araport11	CDS	19293610	19293765	.	-	0	transcript_id "AT2G46960.1"; gene_id "AT2G46960";
Chr2	Araport11	exon	19293610	19294375	.	-	.	transcript_id "AT2G46960.1"; gene_id "AT2G46960";
Chr2	Araport11	five_prime_UTR	19293766	19294375	.	-	.	transcript_id "AT2G46960.1"; gene_id "AT2G46960";
Chr2	Araport11	CDS	19293936	19294212	.	-	0	transcript_id "AT2G46960.2"; gene_id "AT2G46960";
Chr2	Araport11	exon	19293936	19294375	.	-	.	transcript_id "AT2G46960.2"; gene_id "AT2G46960";
Chr2	Araport11	five_prime_UTR	19294213	19294375	.	-	.	transcript_id "AT2G46960.2"; gene_id "AT2G46960";
Chr2	Araport11	gene	19295431	19297858	.	-	.	transcript_id "AT2G46970"; gene_id "AT2G46970";
Chr2	Araport11	mRNA	19295431	19297858	.	-	.	transcript_id "AT2G46970"; gene_id "AT2G46970.1";
Chr2	Araport11	three_prime_UTR	19295431	19295616	.	-	.	transcript_id "AT2G46970.1"; gene_id "AT2G46970";
Chr2	Araport11	exon	19295431	19296018	.	-	.	transcript_id "AT2G46970.1"; gene_id "AT2G46970";
Chr2	Araport11	mRNA	19295472	19297529	.	-	.	transcript_id "AT2G46970"; gene_id "AT2G46970.2";
Chr2	Araport11	three_prime_UTR	19295472	19295616	.	-	.	transcript_id "AT2G46970.2"; gene_id "AT2G46970";
Chr2	Araport11	exon	19295472	19296018	.	-	.	transcript_id "AT2G46970.2"; gene_id "AT2G46970";
Chr2	Araport11	mRNA	19295490	19297537	.	-	.	transcript_id "AT2G46970"; gene_id "AT2G46970.3";
Chr2	Araport11	three_prime_UTR	19295490	19295616	.	-	.	transcript_id "AT2G46970.3"; gene_id "AT2G46970";
Chr2	Araport11	exon	19295490	19296018	.	-	.	transcript_id "AT2G46970.3"; gene_id "AT2G46970";
Chr2	Araport11	CDS	19295617	19296018	.	-	0	transcript_id "AT2G46970.1"; gene_id "AT2G46970";
Chr2	Araport11	CDS	19295617	19296018	.	-	0	transcript_id "AT2G46970.2"; gene_id "AT2G46970";
Chr2	Araport11	CDS	19295617	19296018	.	-	0	transcript_id "AT2G46970.3"; gene_id "AT2G46970";
Chr2	Araport11	protein	19295617	19297411	.	-	.	transcript_id "AT2G46970.2"; gene_id "AT2G46970";
Chr2	Araport11	protein	19295617	19297521	.	-	.	transcript_id "AT2G46970.3"; gene_id "AT2G46970";
Chr2	Araport11	protein	19295617	19297678	.	-	.	transcript_id "AT2G46970.1"; gene_id "AT2G46970";
Chr2	Araport11	CDS	19296382	19296447	.	-	0	transcript_id "AT2G46970.1"; gene_id "AT2G46970";
Chr2	Araport11	CDS	19296382	19296447	.	-	0	transcript_id "AT2G46970.2"; gene_id "AT2G46970";
Chr2	Araport11	CDS	19296382	19296447	.	-	0	transcript_id "AT2G46970.3"; gene_id "AT2G46970";
Chr2	Araport11	exon	19296382	19296447	.	-	.	transcript_id "AT2G46970.1,AT2G46970.2,AT2G46970.3"; gene_id "AT2G46970";
Chr2	Araport11	CDS	19296553	19296618	.	-	0	transcript_id "AT2G46970.1"; gene_id "AT2G46970";
Chr2	Araport11	CDS	19296553	19296618	.	-	0	transcript_id "AT2G46970.2"; gene_id "AT2G46970";
Chr2	Araport11	CDS	19296553	19296618	.	-	0	transcript_id "AT2G46970.3"; gene_id "AT2G46970";
Chr2	Araport11	exon	19296553	19296618	.	-	.	transcript_id "AT2G46970.1,AT2G46970.2,AT2G46970.3"; gene_id "AT2G46970";
Chr2	Araport11	CDS	19296707	19296814	.	-	0	transcript_id "AT2G46970.1"; gene_id "AT2G46970";
Chr2	Araport11	CDS	19296707	19296814	.	-	0	transcript_id "AT2G46970.2"; gene_id "AT2G46970";
Chr2	Araport11	CDS	19296707	19296814	.	-	0	transcript_id "AT2G46970.3"; gene_id "AT2G46970";
Chr2	Araport11	exon	19296707	19296814	.	-	.	transcript_id "AT2G46970.1,AT2G46970.2,AT2G46970.3"; gene_id "AT2G46970";
Chr2	Araport11	CDS	19296896	19297430	.	-	1	transcript_id "AT2G46970.1"; gene_id "AT2G46970";
Chr2	Araport11	CDS	19296896	19297411	.	-	0	transcript_id "AT2G46970.2"; gene_id "AT2G46970";
Chr2	Araport11	exon	19296896	19297529	.	-	.	transcript_id "AT2G46970.2"; gene_id "AT2G46970";
Chr2	Araport11	CDS	19296896	19297430	.	-	1	transcript_id "AT2G46970.3"; gene_id "AT2G46970";
Chr2	Araport11	exon	19296896	19297430	.	-	.	transcript_id "AT2G46970.1,AT2G46970.3"; gene_id "AT2G46970";
Chr2	Araport11	five_prime_UTR	19297412	19297529	.	-	.	transcript_id "AT2G46970.2"; gene_id "AT2G46970";
Chr2	Araport11	CDS	19297514	19297521	.	-	0	transcript_id "AT2G46970.3"; gene_id "AT2G46970";
Chr2	Araport11	exon	19297514	19297537	.	-	.	transcript_id "AT2G46970.3"; gene_id "AT2G46970";
Chr2	Araport11	five_prime_UTR	19297522	19297537	.	-	.	transcript_id "AT2G46970.3"; gene_id "AT2G46970";
Chr2	Araport11	CDS	19297605	19297678	.	-	0	transcript_id "AT2G46970.1"; gene_id "AT2G46970";
Chr2	Araport11	exon	19297605	19297858	.	-	.	transcript_id "AT2G46970.1"; gene_id "AT2G46970";
Chr2	Araport11	five_prime_UTR	19297679	19297858	.	-	.	transcript_id "AT2G46970.1"; gene_id "AT2G46970";
Chr2	Araport11	gene	19299492	19304271	.	-	.	transcript_id "AT2G46980"; gene_id "AT2G46980";
Chr2	Araport11	mRNA	19299492	19304271	.	-	.	transcript_id "AT2G46980"; gene_id "AT2G46980.2";
Chr2	Araport11	three_prime_UTR	19299492	19299867	.	-	.	transcript_id "AT2G46980.2"; gene_id "AT2G46980";
Chr2	Araport11	exon	19299492	19299930	.	-	.	transcript_id "AT2G46980.2"; gene_id "AT2G46980";
Chr2	Araport11	mRNA	19299503	19304191	.	-	.	transcript_id "AT2G46980"; gene_id "AT2G46980.5";
Chr2	Araport11	three_prime_UTR	19299503	19300233	.	-	.	transcript_id "AT2G46980.5"; gene_id "AT2G46980";
Chr2	Araport11	exon	19299503	19300430	.	-	.	transcript_id "AT2G46980.5"; gene_id "AT2G46980";
Chr2	Araport11	mRNA	19299503	19304191	.	-	.	transcript_id "AT2G46980"; gene_id "AT2G46980.6";
Chr2	Araport11	three_prime_UTR	19299503	19300001	.	-	.	transcript_id "AT2G46980.6"; gene_id "AT2G46980";
Chr2	Araport11	mRNA	19299503	19304191	.	-	.	transcript_id "AT2G46980"; gene_id "AT2G46980.4";
Chr2	Araport11	three_prime_UTR	19299503	19300117	.	-	.	transcript_id "AT2G46980.4"; gene_id "AT2G46980";
Chr2	Araport11	exon	19299503	19300117	.	-	.	transcript_id "AT2G46980.6,AT2G46980.4"; gene_id "AT2G46980";
Chr2	Araport11	mRNA	19299703	19304191	.	-	.	transcript_id "AT2G46980"; gene_id "AT2G46980.3";
Chr2	Araport11	three_prime_UTR	19299703	19299867	.	-	.	transcript_id "AT2G46980.3"; gene_id "AT2G46980";
Chr2	Araport11	exon	19299703	19299930	.	-	.	transcript_id "AT2G46980.3"; gene_id "AT2G46980";
Chr2	Araport11	CDS	19299868	19299930	.	-	0	transcript_id "AT2G46980.2"; gene_id "AT2G46980";
Chr2	Araport11	CDS	19299868	19299930	.	-	0	transcript_id "AT2G46980.3"; gene_id "AT2G46980";
Chr2	Araport11	protein	19299868	19303429	.	-	.	transcript_id "AT2G46980.2"; gene_id "AT2G46980";
Chr2	Araport11	protein	19299868	19303429	.	-	.	transcript_id "AT2G46980.3"; gene_id "AT2G46980";
Chr2	Araport11	CDS	19300002	19300117	.	-	2	transcript_id "AT2G46980.6"; gene_id "AT2G46980";
Chr2	Araport11	protein	19300002	19303429	.	-	.	transcript_id "AT2G46980.6"; gene_id "AT2G46980";
Chr2	Araport11	exon	19300026	19300117	.	-	.	transcript_id "AT2G46980.2"; gene_id "AT2G46980";
Chr2	Araport11	CDS	19300026	19300117	.	-	2	transcript_id "AT2G46980.2"; gene_id "AT2G46980";
Chr2	Araport11	exon	19300035	19300117	.	-	.	transcript_id "AT2G46980.3"; gene_id "AT2G46980";
Chr2	Araport11	CDS	19300035	19300117	.	-	2	transcript_id "AT2G46980.3"; gene_id "AT2G46980";
Chr2	Araport11	CDS	19300234	19300430	.	-	2	transcript_id "AT2G46980.5"; gene_id "AT2G46980";
Chr2	Araport11	protein	19300234	19303429	.	-	.	transcript_id "AT2G46980.5"; gene_id "AT2G46980";
Chr2	Araport11	CDS	19300296	19300430	.	-	2	transcript_id "AT2G46980.2"; gene_id "AT2G46980";
Chr2	Araport11	CDS	19300296	19300430	.	-	2	transcript_id "AT2G46980.6"; gene_id "AT2G46980";
Chr2	Araport11	three_prime_UTR	19300296	19300828	.	-	.	transcript_id "AT2G46980.4"; gene_id "AT2G46980";
Chr2	Araport11	exon	19300296	19300961	.	-	.	transcript_id "AT2G46980.4"; gene_id "AT2G46980";
Chr2	Araport11	CDS	19300296	19300430	.	-	2	transcript_id "AT2G46980.3"; gene_id "AT2G46980";
Chr2	Araport11	exon	19300296	19300430	.	-	.	transcript_id "AT2G46980.2,AT2G46980.6,AT2G46980.3"; gene_id "AT2G46980";
Chr2	Araport11	CDS	19300829	19300961	.	-	1	transcript_id "AT2G46980.4"; gene_id "AT2G46980";
Chr2	Araport11	protein	19300829	19303429	.	-	.	transcript_id "AT2G46980.4"; gene_id "AT2G46980";
Chr2	Araport11	CDS	19300903	19300961	.	-	1	transcript_id "AT2G46980.2"; gene_id "AT2G46980";
Chr2	Araport11	CDS	19300903	19300961	.	-	1	transcript_id "AT2G46980.5"; gene_id "AT2G46980";
Chr2	Araport11	CDS	19300903	19300961	.	-	1	transcript_id "AT2G46980.6"; gene_id "AT2G46980";
Chr2	Araport11	CDS	19300903	19300961	.	-	1	transcript_id "AT2G46980.3"; gene_id "AT2G46980";
Chr2	Araport11	exon	19300903	19300961	.	-	.	transcript_id "AT2G46980.2,AT2G46980.5,AT2G46980.6,AT2G46980.3"; gene_id "AT2G46980";
Chr2	Araport11	CDS	19301035	19301184	.	-	1	transcript_id "AT2G46980.2"; gene_id "AT2G46980";
Chr2	Araport11	CDS	19301035	19301184	.	-	1	transcript_id "AT2G46980.5"; gene_id "AT2G46980";
Chr2	Araport11	CDS	19301035	19301184	.	-	1	transcript_id "AT2G46980.6"; gene_id "AT2G46980";
Chr2	Araport11	CDS	19301035	19301184	.	-	1	transcript_id "AT2G46980.4"; gene_id "AT2G46980";
Chr2	Araport11	CDS	19301035	19301184	.	-	1	transcript_id "AT2G46980.3"; gene_id "AT2G46980";
Chr2	Araport11	exon	19301035	19301184	.	-	.	transcript_id "AT2G46980.2,AT2G46980.5,AT2G46980.6,AT2G46980.4,AT2G46980.3"; gene_id "AT2G46980";
Chr2	Araport11	CDS	19301267	19301336	.	-	2	transcript_id "AT2G46980.2"; gene_id "AT2G46980";
Chr2	Araport11	CDS	19301267	19301336	.	-	2	transcript_id "AT2G46980.5"; gene_id "AT2G46980";
Chr2	Araport11	CDS	19301267	19301336	.	-	2	transcript_id "AT2G46980.6"; gene_id "AT2G46980";
Chr2	Araport11	CDS	19301267	19301336	.	-	2	transcript_id "AT2G46980.4"; gene_id "AT2G46980";
Chr2	Araport11	CDS	19301267	19301336	.	-	2	transcript_id "AT2G46980.3"; gene_id "AT2G46980";
Chr2	Araport11	exon	19301267	19301336	.	-	.	transcript_id "AT2G46980.2,AT2G46980.5,AT2G46980.6,AT2G46980.4,AT2G46980.3"; gene_id "AT2G46980";
Chr2	Araport11	CDS	19301415	19301546	.	-	2	transcript_id "AT2G46980.2"; gene_id "AT2G46980";
Chr2	Araport11	CDS	19301415	19301546	.	-	2	transcript_id "AT2G46980.5"; gene_id "AT2G46980";
Chr2	Araport11	CDS	19301415	19301546	.	-	2	transcript_id "AT2G46980.6"; gene_id "AT2G46980";
Chr2	Araport11	CDS	19301415	19301546	.	-	2	transcript_id "AT2G46980.4"; gene_id "AT2G46980";
Chr2	Araport11	CDS	19301415	19301546	.	-	2	transcript_id "AT2G46980.3"; gene_id "AT2G46980";
Chr2	Araport11	exon	19301415	19301546	.	-	.	transcript_id "AT2G46980.2,AT2G46980.5,AT2G46980.6,AT2G46980.4,AT2G46980.3"; gene_id "AT2G46980";
Chr2	Araport11	CDS	19301651	19301798	.	-	0	transcript_id "AT2G46980.2"; gene_id "AT2G46980";
Chr2	Araport11	CDS	19301651	19301798	.	-	0	transcript_id "AT2G46980.5"; gene_id "AT2G46980";
Chr2	Araport11	CDS	19301651	19301798	.	-	0	transcript_id "AT2G46980.6"; gene_id "AT2G46980";
Chr2	Araport11	CDS	19301651	19301798	.	-	0	transcript_id "AT2G46980.4"; gene_id "AT2G46980";
Chr2	Araport11	CDS	19301651	19301798	.	-	0	transcript_id "AT2G46980.3"; gene_id "AT2G46980";
Chr2	Araport11	exon	19301651	19301798	.	-	.	transcript_id "AT2G46980.2,AT2G46980.5,AT2G46980.6,AT2G46980.4,AT2G46980.3"; gene_id "AT2G46980";
Chr2	Araport11	mRNA	19301867	19303459	.	-	.	transcript_id "AT2G46980"; gene_id "AT2G46980.1";
Chr2	Araport11	three_prime_UTR	19301867	19301878	.	-	.	transcript_id "AT2G46980.1"; gene_id "AT2G46980";
Chr2	Araport11	exon	19301867	19303459	.	-	.	transcript_id "AT2G46980.1"; gene_id "AT2G46980";
Chr2	Araport11	CDS	19301879	19303429	.	-	0	transcript_id "AT2G46980.1"; gene_id "AT2G46980";
Chr2	Araport11	protein	19301879	19303429	.	-	.	transcript_id "AT2G46980.1"; gene_id "AT2G46980";
Chr2	Araport11	CDS	19301897	19303429	.	-	0	transcript_id "AT2G46980.2"; gene_id "AT2G46980";
Chr2	Araport11	CDS	19301897	19303429	.	-	0	transcript_id "AT2G46980.5"; gene_id "AT2G46980";
Chr2	Araport11	CDS	19301897	19303429	.	-	0	transcript_id "AT2G46980.6"; gene_id "AT2G46980";
Chr2	Araport11	CDS	19301897	19303429	.	-	0	transcript_id "AT2G46980.4"; gene_id "AT2G46980";
Chr2	Araport11	CDS	19301897	19303429	.	-	0	transcript_id "AT2G46980.3"; gene_id "AT2G46980";
Chr2	Araport11	exon	19301897	19303435	.	-	.	transcript_id "AT2G46980.2,AT2G46980.5,AT2G46980.6,AT2G46980.4,AT2G46980.3"; gene_id "AT2G46980";
Chr2	Araport11	five_prime_UTR	19303430	19303435	.	-	.	transcript_id "AT2G46980.2,AT2G46980.5,AT2G46980.6,AT2G46980.4,AT2G46980.3"; gene_id "AT2G46980";
Chr2	Araport11	five_prime_UTR	19303430	19303459	.	-	.	transcript_id "AT2G46980.1"; gene_id "AT2G46980";
Chr2	Araport11	exon	19303963	19304271	.	-	.	transcript_id "AT2G46980.2"; gene_id "AT2G46980";
Chr2	Araport11	five_prime_UTR	19303963	19304271	.	-	.	transcript_id "AT2G46980.2"; gene_id "AT2G46980";
Chr2	Araport11	exon	19303963	19304191	.	-	.	transcript_id "AT2G46980.5,AT2G46980.6,AT2G46980.4,AT2G46980.3"; gene_id "AT2G46980";
Chr2	Araport11	five_prime_UTR	19303963	19304191	.	-	.	transcript_id "AT2G46980.5,AT2G46980.6,AT2G46980.4,AT2G46980.3"; gene_id "AT2G46980";
Chr2	Araport11	gene	19304256	19304523	.	+	.	transcript_id ""; gene_id "";
Chr2	Araport11	lnc_RNA	19304256	19304523	.	+	.	transcript_id "AT2G09770"; gene_id "AT2G09770.1";
Chr2	Araport11	exon	19304256	19304523	.	+	.	transcript_id "AT2G09770.1"; gene_id "AT2G09770";
Chr2	Araport11	transposable_element	19305225	19305642	.	-	.	transcript_id "AT2TE87940"; gene_id "AT2TE87940";
Chr2	Araport11	transposon_fragment	19305225	19305642	.	-	.	transcript_id "AT2TE87940"; gene_id "AT2TE87940";
Chr2	Araport11	gene	19307714	19309071	.	+	.	transcript_id "AT2G46990"; gene_id "AT2G46990";
Chr2	Araport11	mRNA	19307714	19309071	.	+	.	transcript_id "AT2G46990"; gene_id "AT2G46990.2";
Chr2	Araport11	mRNA	19307714	19309071	.	+	.	transcript_id "AT2G46990"; gene_id "AT2G46990.1";
Chr2	Araport11	five_prime_UTR	19307714	19307860	.	+	.	transcript_id "AT2G46990.2,AT2G46990.1"; gene_id "AT2G46990";
Chr2	Araport11	exon	19307714	19308233	.	+	.	transcript_id "AT2G46990.2,AT2G46990.1"; gene_id "AT2G46990";
Chr2	Araport11	CDS	19307861	19308233	.	+	0	transcript_id "AT2G46990.2"; gene_id "AT2G46990";
Chr2	Araport11	CDS	19307861	19308233	.	+	0	transcript_id "AT2G46990.1"; gene_id "AT2G46990";
Chr2	Araport11	protein	19307861	19308704	.	+	.	transcript_id "AT2G46990.2"; gene_id "AT2G46990";
Chr2	Araport11	protein	19307861	19308869	.	+	.	transcript_id "AT2G46990.1"; gene_id "AT2G46990";
Chr2	Araport11	CDS	19308604	19308704	.	+	2	transcript_id "AT2G46990.2"; gene_id "AT2G46990";
Chr2	Araport11	exon	19308604	19309071	.	+	.	transcript_id "AT2G46990.2"; gene_id "AT2G46990";
Chr2	Araport11	exon	19308604	19308700	.	+	.	transcript_id "AT2G46990.1"; gene_id "AT2G46990";
Chr2	Araport11	CDS	19308604	19308700	.	+	2	transcript_id "AT2G46990.1"; gene_id "AT2G46990";
Chr2	Araport11	three_prime_UTR	19308705	19309071	.	+	.	transcript_id "AT2G46990.2"; gene_id "AT2G46990";
Chr2	Araport11	CDS	19308812	19308869	.	+	1	transcript_id "AT2G46990.1"; gene_id "AT2G46990";
Chr2	Araport11	exon	19308812	19309071	.	+	.	transcript_id "AT2G46990.1"; gene_id "AT2G46990";
Chr2	Araport11	three_prime_UTR	19308870	19309071	.	+	.	transcript_id "AT2G46990.1"; gene_id "AT2G46990";
Chr2	Araport11	gene	19309394	19309673	.	-	.	transcript_id "AT2G46995"; gene_id "AT2G46995";
Chr2	Araport11	mRNA	19309394	19309673	.	-	.	transcript_id "AT2G46995"; gene_id "AT2G46995.1";
Chr2	Araport11	three_prime_UTR	19309394	19309467	.	-	.	transcript_id "AT2G46995.1"; gene_id "AT2G46995";
Chr2	Araport11	exon	19309394	19309673	.	-	.	transcript_id "AT2G46995.1"; gene_id "AT2G46995";
Chr2	Araport11	CDS	19309468	19309584	.	-	0	transcript_id "AT2G46995.1"; gene_id "AT2G46995";
Chr2	Araport11	protein	19309468	19309584	.	-	.	transcript_id "AT2G46995.1"; gene_id "AT2G46995";
Chr2	Araport11	five_prime_UTR	19309585	19309673	.	-	.	transcript_id "AT2G46995.1"; gene_id "AT2G46995";
Chr2	Araport11	gene	19309643	19315343	.	-	.	transcript_id "AT2G47000"; gene_id "AT2G47000";
Chr2	Araport11	mRNA	19309643	19315013	.	-	.	transcript_id "AT2G47000"; gene_id "AT2G47000.5";
Chr2	Araport11	mRNA	19309643	19315343	.	-	.	transcript_id "AT2G47000"; gene_id "AT2G47000.1";
Chr2	Araport11	three_prime_UTR	19309643	19310007	.	-	.	transcript_id "AT2G47000.5,AT2G47000.1"; gene_id "AT2G47000";
Chr2	Araport11	mRNA	19309643	19315343	.	-	.	transcript_id "AT2G47000"; gene_id "AT2G47000.2";
Chr2	Araport11	three_prime_UTR	19309643	19310423	.	-	.	transcript_id "AT2G47000.2"; gene_id "AT2G47000";
Chr2	Araport11	exon	19309643	19310750	.	-	.	transcript_id "AT2G47000.2"; gene_id "AT2G47000";
Chr2	Araport11	mRNA	19309643	19315343	.	-	.	transcript_id "AT2G47000"; gene_id "AT2G47000.4";
Chr2	Araport11	mRNA	19309643	19315343	.	-	.	transcript_id "AT2G47000"; gene_id "AT2G47000.3";
Chr2	Araport11	exon	19309643	19310361	.	-	.	transcript_id "AT2G47000.5,AT2G47000.1,AT2G47000.4,AT2G47000.3"; gene_id "AT2G47000";
Chr2	Araport11	three_prime_UTR	19309643	19310361	.	-	.	transcript_id "AT2G47000.4,AT2G47000.3"; gene_id "AT2G47000";
Chr2	Araport11	mRNA	19309726	19315071	.	-	.	transcript_id "AT2G47000"; gene_id "AT2G47000.6";
Chr2	Araport11	three_prime_UTR	19309726	19310007	.	-	.	transcript_id "AT2G47000.6"; gene_id "AT2G47000";
Chr2	Araport11	exon	19309726	19310361	.	-	.	transcript_id "AT2G47000.6"; gene_id "AT2G47000";
Chr2	Araport11	mRNA	19309868	19315241	.	-	.	transcript_id "AT2G47000"; gene_id "AT2G47000.7";
Chr2	Araport11	exon	19309868	19310361	.	-	.	transcript_id "AT2G47000.7"; gene_id "AT2G47000";
Chr2	Araport11	three_prime_UTR	19309868	19310361	.	-	.	transcript_id "AT2G47000.7"; gene_id "AT2G47000";
Chr2	Araport11	CDS	19310008	19310361	.	-	0	transcript_id "AT2G47000.5"; gene_id "AT2G47000";
Chr2	Araport11	CDS	19310008	19310361	.	-	0	transcript_id "AT2G47000.1"; gene_id "AT2G47000";
Chr2	Araport11	CDS	19310008	19310361	.	-	0	transcript_id "AT2G47000.6"; gene_id "AT2G47000";
Chr2	Araport11	protein	19310008	19314750	.	-	.	transcript_id "AT2G47000.5"; gene_id "AT2G47000";
Chr2	Araport11	protein	19310008	19314750	.	-	.	transcript_id "AT2G47000.1"; gene_id "AT2G47000";
Chr2	Araport11	protein	19310008	19314750	.	-	.	transcript_id "AT2G47000.6"; gene_id "AT2G47000";
Chr2	Araport11	CDS	19310424	19310750	.	-	0	transcript_id "AT2G47000.2"; gene_id "AT2G47000";
Chr2	Araport11	protein	19310424	19314750	.	-	.	transcript_id "AT2G47000.2"; gene_id "AT2G47000";
Chr2	Araport11	CDS	19310457	19310750	.	-	0	transcript_id "AT2G47000.5"; gene_id "AT2G47000";
Chr2	Araport11	CDS	19310457	19310750	.	-	0	transcript_id "AT2G47000.1"; gene_id "AT2G47000";
Chr2	Araport11	three_prime_UTR	19310457	19310704	.	-	.	transcript_id "AT2G47000.4"; gene_id "AT2G47000";
Chr2	Araport11	exon	19310457	19311097	.	-	.	transcript_id "AT2G47000.4"; gene_id "AT2G47000";
Chr2	Araport11	three_prime_UTR	19310457	19310750	.	-	.	transcript_id "AT2G47000.3"; gene_id "AT2G47000";
Chr2	Araport11	CDS	19310457	19310750	.	-	0	transcript_id "AT2G47000.6"; gene_id "AT2G47000";
Chr2	Araport11	exon	19310457	19310750	.	-	.	transcript_id "AT2G47000.5,AT2G47000.1,AT2G47000.3,AT2G47000.6"; gene_id "AT2G47000";
Chr2	Araport11	three_prime_UTR	19310457	19311122	.	-	.	transcript_id "AT2G47000.7"; gene_id "AT2G47000";
Chr2	Araport11	exon	19310457	19311449	.	-	.	transcript_id "AT2G47000.7"; gene_id "AT2G47000";
Chr2	Araport11	CDS	19310705	19311097	.	-	0	transcript_id "AT2G47000.4"; gene_id "AT2G47000";
Chr2	Araport11	protein	19310705	19314750	.	-	.	transcript_id "AT2G47000.4"; gene_id "AT2G47000";
Chr2	Araport11	CDS	19310834	19311097	.	-	0	transcript_id "AT2G47000.5"; gene_id "AT2G47000";
Chr2	Araport11	CDS	19310834	19311097	.	-	0	transcript_id "AT2G47000.1"; gene_id "AT2G47000";
Chr2	Araport11	CDS	19310834	19311097	.	-	0	transcript_id "AT2G47000.2"; gene_id "AT2G47000";
Chr2	Araport11	three_prime_UTR	19310834	19311122	.	-	.	transcript_id "AT2G47000.3"; gene_id "AT2G47000";
Chr2	Araport11	exon	19310834	19311449	.	-	.	transcript_id "AT2G47000.3"; gene_id "AT2G47000";
Chr2	Araport11	CDS	19310834	19311097	.	-	0	transcript_id "AT2G47000.6"; gene_id "AT2G47000";
Chr2	Araport11	exon	19310834	19311097	.	-	.	transcript_id "AT2G47000.5,AT2G47000.1,AT2G47000.2,AT2G47000.6"; gene_id "AT2G47000";
Chr2	Araport11	CDS	19311123	19311449	.	-	0	transcript_id "AT2G47000.3"; gene_id "AT2G47000";
Chr2	Araport11	CDS	19311123	19311449	.	-	0	transcript_id "AT2G47000.7"; gene_id "AT2G47000";
Chr2	Araport11	protein	19311123	19314750	.	-	.	transcript_id "AT2G47000.3"; gene_id "AT2G47000";
Chr2	Araport11	protein	19311123	19314750	.	-	.	transcript_id "AT2G47000.7"; gene_id "AT2G47000";
Chr2	Araport11	CDS	19311183	19311449	.	-	0	transcript_id "AT2G47000.5"; gene_id "AT2G47000";
Chr2	Araport11	CDS	19311183	19311449	.	-	0	transcript_id "AT2G47000.1"; gene_id "AT2G47000";
Chr2	Araport11	CDS	19311183	19311449	.	-	0	transcript_id "AT2G47000.2"; gene_id "AT2G47000";
Chr2	Araport11	CDS	19311183	19311449	.	-	0	transcript_id "AT2G47000.4"; gene_id "AT2G47000";
Chr2	Araport11	CDS	19311183	19311449	.	-	0	transcript_id "AT2G47000.6"; gene_id "AT2G47000";
Chr2	Araport11	exon	19311183	19311449	.	-	.	transcript_id "AT2G47000.5,AT2G47000.1,AT2G47000.2,AT2G47000.4,AT2G47000.6"; gene_id "AT2G47000";
Chr2	Araport11	CDS	19311571	19312448	.	-	2	transcript_id "AT2G47000.5"; gene_id "AT2G47000";
Chr2	Araport11	CDS	19311571	19312448	.	-	2	transcript_id "AT2G47000.1"; gene_id "AT2G47000";
Chr2	Araport11	CDS	19311571	19312448	.	-	2	transcript_id "AT2G47000.2"; gene_id "AT2G47000";
Chr2	Araport11	CDS	19311571	19312448	.	-	2	transcript_id "AT2G47000.4"; gene_id "AT2G47000";
Chr2	Araport11	CDS	19311571	19312448	.	-	2	transcript_id "AT2G47000.3"; gene_id "AT2G47000";
Chr2	Araport11	CDS	19311571	19312448	.	-	2	transcript_id "AT2G47000.6"; gene_id "AT2G47000";
Chr2	Araport11	CDS	19311571	19312448	.	-	2	transcript_id "AT2G47000.7"; gene_id "AT2G47000";
Chr2	Araport11	exon	19311571	19312448	.	-	.	transcript_id "AT2G47000.5,AT2G47000.1,AT2G47000.2,AT2G47000.4,AT2G47000.3,AT2G47000.6,AT2G47000.7"; gene_id "AT2G47000";
Chr2	Araport11	CDS	19312522	19313321	.	-	1	transcript_id "AT2G47000.5"; gene_id "AT2G47000";
Chr2	Araport11	CDS	19312522	19313321	.	-	1	transcript_id "AT2G47000.1"; gene_id "AT2G47000";
Chr2	Araport11	CDS	19312522	19313321	.	-	1	transcript_id "AT2G47000.2"; gene_id "AT2G47000";
Chr2	Araport11	CDS	19312522	19313321	.	-	1	transcript_id "AT2G47000.4"; gene_id "AT2G47000";
Chr2	Araport11	CDS	19312522	19313321	.	-	1	transcript_id "AT2G47000.3"; gene_id "AT2G47000";
Chr2	Araport11	CDS	19312522	19313321	.	-	1	transcript_id "AT2G47000.6"; gene_id "AT2G47000";
Chr2	Araport11	CDS	19312522	19313321	.	-	1	transcript_id "AT2G47000.7"; gene_id "AT2G47000";
Chr2	Araport11	exon	19312522	19313321	.	-	.	transcript_id "AT2G47000.5,AT2G47000.1,AT2G47000.2,AT2G47000.4,AT2G47000.3,AT2G47000.6,AT2G47000.7"; gene_id "AT2G47000";
Chr2	Araport11	CDS	19313407	19313645	.	-	0	transcript_id "AT2G47000.5"; gene_id "AT2G47000";
Chr2	Araport11	CDS	19313407	19313645	.	-	0	transcript_id "AT2G47000.1"; gene_id "AT2G47000";
Chr2	Araport11	CDS	19313407	19313645	.	-	0	transcript_id "AT2G47000.2"; gene_id "AT2G47000";
Chr2	Araport11	CDS	19313407	19313645	.	-	0	transcript_id "AT2G47000.4"; gene_id "AT2G47000";
Chr2	Araport11	CDS	19313407	19313645	.	-	0	transcript_id "AT2G47000.3"; gene_id "AT2G47000";
Chr2	Araport11	CDS	19313407	19313645	.	-	0	transcript_id "AT2G47000.6"; gene_id "AT2G47000";
Chr2	Araport11	CDS	19313407	19313645	.	-	0	transcript_id "AT2G47000.7"; gene_id "AT2G47000";
Chr2	Araport11	exon	19313407	19313645	.	-	.	transcript_id "AT2G47000.5,AT2G47000.1,AT2G47000.2,AT2G47000.4,AT2G47000.3,AT2G47000.6,AT2G47000.7"; gene_id "AT2G47000";
Chr2	Araport11	CDS	19313724	19313945	.	-	0	transcript_id "AT2G47000.5"; gene_id "AT2G47000";
Chr2	Araport11	CDS	19313724	19313945	.	-	0	transcript_id "AT2G47000.1"; gene_id "AT2G47000";
Chr2	Araport11	CDS	19313724	19313945	.	-	0	transcript_id "AT2G47000.2"; gene_id "AT2G47000";
Chr2	Araport11	CDS	19313724	19313945	.	-	0	transcript_id "AT2G47000.4"; gene_id "AT2G47000";
Chr2	Araport11	CDS	19313724	19313945	.	-	0	transcript_id "AT2G47000.3"; gene_id "AT2G47000";
Chr2	Araport11	CDS	19313724	19313945	.	-	0	transcript_id "AT2G47000.6"; gene_id "AT2G47000";
Chr2	Araport11	CDS	19313724	19313945	.	-	0	transcript_id "AT2G47000.7"; gene_id "AT2G47000";
Chr2	Araport11	exon	19313724	19313945	.	-	.	transcript_id "AT2G47000.5,AT2G47000.1,AT2G47000.2,AT2G47000.4,AT2G47000.3,AT2G47000.6,AT2G47000.7"; gene_id "AT2G47000";
Chr2	Araport11	CDS	19314024	19314199	.	-	2	transcript_id "AT2G47000.5"; gene_id "AT2G47000";
Chr2	Araport11	CDS	19314024	19314199	.	-	2	transcript_id "AT2G47000.1"; gene_id "AT2G47000";
Chr2	Araport11	CDS	19314024	19314199	.	-	2	transcript_id "AT2G47000.2"; gene_id "AT2G47000";
Chr2	Araport11	CDS	19314024	19314199	.	-	2	transcript_id "AT2G47000.4"; gene_id "AT2G47000";
Chr2	Araport11	CDS	19314024	19314199	.	-	2	transcript_id "AT2G47000.3"; gene_id "AT2G47000";
Chr2	Araport11	CDS	19314024	19314199	.	-	2	transcript_id "AT2G47000.6"; gene_id "AT2G47000";
Chr2	Araport11	CDS	19314024	19314199	.	-	2	transcript_id "AT2G47000.7"; gene_id "AT2G47000";
Chr2	Araport11	exon	19314024	19314199	.	-	.	transcript_id "AT2G47000.5,AT2G47000.1,AT2G47000.2,AT2G47000.4,AT2G47000.3,AT2G47000.6,AT2G47000.7"; gene_id "AT2G47000";
Chr2	Araport11	CDS	19314297	19314351	.	-	0	transcript_id "AT2G47000.5"; gene_id "AT2G47000";
Chr2	Araport11	CDS	19314297	19314351	.	-	0	transcript_id "AT2G47000.1"; gene_id "AT2G47000";
Chr2	Araport11	CDS	19314297	19314351	.	-	0	transcript_id "AT2G47000.2"; gene_id "AT2G47000";
Chr2	Araport11	CDS	19314297	19314351	.	-	0	transcript_id "AT2G47000.4"; gene_id "AT2G47000";
Chr2	Araport11	CDS	19314297	19314351	.	-	0	transcript_id "AT2G47000.3"; gene_id "AT2G47000";
Chr2	Araport11	CDS	19314297	19314351	.	-	0	transcript_id "AT2G47000.6"; gene_id "AT2G47000";
Chr2	Araport11	CDS	19314297	19314351	.	-	0	transcript_id "AT2G47000.7"; gene_id "AT2G47000";
Chr2	Araport11	exon	19314297	19314351	.	-	.	transcript_id "AT2G47000.5,AT2G47000.1,AT2G47000.2,AT2G47000.4,AT2G47000.3,AT2G47000.6,AT2G47000.7"; gene_id "AT2G47000";
Chr2	Araport11	CDS	19314439	19314750	.	-	0	transcript_id "AT2G47000.5"; gene_id "AT2G47000";
Chr2	Araport11	CDS	19314439	19314750	.	-	0	transcript_id "AT2G47000.1"; gene_id "AT2G47000";
Chr2	Araport11	CDS	19314439	19314750	.	-	0	transcript_id "AT2G47000.2"; gene_id "AT2G47000";
Chr2	Araport11	CDS	19314439	19314750	.	-	0	transcript_id "AT2G47000.4"; gene_id "AT2G47000";
Chr2	Araport11	CDS	19314439	19314750	.	-	0	transcript_id "AT2G47000.3"; gene_id "AT2G47000";
Chr2	Araport11	CDS	19314439	19314750	.	-	0	transcript_id "AT2G47000.6"; gene_id "AT2G47000";
Chr2	Araport11	exon	19314439	19315071	.	-	.	transcript_id "AT2G47000.6"; gene_id "AT2G47000";
Chr2	Araport11	CDS	19314439	19314750	.	-	0	transcript_id "AT2G47000.7"; gene_id "AT2G47000";
Chr2	Araport11	exon	19314439	19314776	.	-	.	transcript_id "AT2G47000.5,AT2G47000.1,AT2G47000.2,AT2G47000.4,AT2G47000.3,AT2G47000.7"; gene_id "AT2G47000";
Chr2	Araport11	five_prime_UTR	19314751	19315071	.	-	.	transcript_id "AT2G47000.6"; gene_id "AT2G47000";
Chr2	Araport11	five_prime_UTR	19314751	19314776	.	-	.	transcript_id "AT2G47000.5,AT2G47000.1,AT2G47000.2,AT2G47000.4,AT2G47000.3,AT2G47000.7"; gene_id "AT2G47000";
Chr2	Araport11	exon	19314983	19315013	.	-	.	transcript_id "AT2G47000.5"; gene_id "AT2G47000";
Chr2	Araport11	five_prime_UTR	19314983	19315013	.	-	.	transcript_id "AT2G47000.5"; gene_id "AT2G47000";
Chr2	Araport11	exon	19315108	19315343	.	-	.	transcript_id "AT2G47000.1,AT2G47000.2,AT2G47000.4,AT2G47000.3"; gene_id "AT2G47000";
Chr2	Araport11	five_prime_UTR	19315108	19315343	.	-	.	transcript_id "AT2G47000.1,AT2G47000.2,AT2G47000.4,AT2G47000.3"; gene_id "AT2G47000";
Chr2	Araport11	exon	19315108	19315241	.	-	.	transcript_id "AT2G47000.7"; gene_id "AT2G47000";
Chr2	Araport11	five_prime_UTR	19315108	19315241	.	-	.	transcript_id "AT2G47000.7"; gene_id "AT2G47000";
Chr2	Araport11	gene	19315192	19315401	.	+	.	transcript_id ""; gene_id "";
Chr2	Araport11	lnc_RNA	19315192	19315401	.	+	.	transcript_id "AT2G09775"; gene_id "AT2G09775.1";
Chr2	Araport11	exon	19315192	19315401	.	+	.	transcript_id "AT2G09775.1"; gene_id "AT2G09775";
Chr2	Araport11	gene	19316345	19316551	.	+	.	transcript_id ""; gene_id "";
Chr2	Araport11	lnc_RNA	19316345	19316551	.	+	.	transcript_id "AT2G09780"; gene_id "AT2G09780.1";
Chr2	Araport11	exon	19316345	19316551	.	+	.	transcript_id "AT2G09780.1"; gene_id "AT2G09780";
Chr2	Araport11	gene	19317126	19319397	.	+	.	transcript_id "AT2G47010"; gene_id "AT2G47010";
Chr2	Araport11	mRNA	19317126	19319364	.	+	.	transcript_id "AT2G47010"; gene_id "AT2G47010.3";
Chr2	Araport11	mRNA	19317126	19319370	.	+	.	transcript_id "AT2G47010"; gene_id "AT2G47010.1";
Chr2	Araport11	mRNA	19317126	19319397	.	+	.	transcript_id "AT2G47010"; gene_id "AT2G47010.2";
Chr2	Araport11	five_prime_UTR	19317126	19317504	.	+	.	transcript_id "AT2G47010.3,AT2G47010.1,AT2G47010.2"; gene_id "AT2G47010";
Chr2	Araport11	exon	19317126	19317754	.	+	.	transcript_id "AT2G47010.3,AT2G47010.1,AT2G47010.2"; gene_id "AT2G47010";
Chr2	Araport11	CDS	19317505	19317754	.	+	0	transcript_id "AT2G47010.3"; gene_id "AT2G47010";
Chr2	Araport11	CDS	19317505	19317754	.	+	0	transcript_id "AT2G47010.1"; gene_id "AT2G47010";
Chr2	Araport11	CDS	19317505	19317754	.	+	0	transcript_id "AT2G47010.2"; gene_id "AT2G47010";
Chr2	Araport11	protein	19317505	19319054	.	+	.	transcript_id "AT2G47010.3"; gene_id "AT2G47010";
Chr2	Araport11	protein	19317505	19319252	.	+	.	transcript_id "AT2G47010.1"; gene_id "AT2G47010";
Chr2	Araport11	protein	19317505	19319252	.	+	.	transcript_id "AT2G47010.2"; gene_id "AT2G47010";
Chr2	Araport11	CDS	19317818	19318410	.	+	2	transcript_id "AT2G47010.3"; gene_id "AT2G47010";
Chr2	Araport11	CDS	19317818	19318410	.	+	2	transcript_id "AT2G47010.1"; gene_id "AT2G47010";
Chr2	Araport11	CDS	19317818	19318410	.	+	2	transcript_id "AT2G47010.2"; gene_id "AT2G47010";
Chr2	Araport11	exon	19317818	19318410	.	+	.	transcript_id "AT2G47010.3,AT2G47010.1,AT2G47010.2"; gene_id "AT2G47010";
Chr2	Araport11	CDS	19318527	19319054	.	+	0	transcript_id "AT2G47010.3"; gene_id "AT2G47010";
Chr2	Araport11	exon	19318527	19319364	.	+	.	transcript_id "AT2G47010.3"; gene_id "AT2G47010";
Chr2	Araport11	CDS	19318527	19319042	.	+	0	transcript_id "AT2G47010.1"; gene_id "AT2G47010";
Chr2	Araport11	CDS	19318527	19319042	.	+	0	transcript_id "AT2G47010.2"; gene_id "AT2G47010";
Chr2	Araport11	exon	19318527	19319042	.	+	.	transcript_id "AT2G47010.1,AT2G47010.2"; gene_id "AT2G47010";
Chr2	Araport11	three_prime_UTR	19319055	19319364	.	+	.	transcript_id "AT2G47010.3"; gene_id "AT2G47010";
Chr2	Araport11	CDS	19319130	19319252	.	+	0	transcript_id "AT2G47010.1"; gene_id "AT2G47010";
Chr2	Araport11	exon	19319130	19319370	.	+	.	transcript_id "AT2G47010.1"; gene_id "AT2G47010";
Chr2	Araport11	CDS	19319130	19319252	.	+	0	transcript_id "AT2G47010.2"; gene_id "AT2G47010";
Chr2	Araport11	exon	19319130	19319285	.	+	.	transcript_id "AT2G47010.2"; gene_id "AT2G47010";
Chr2	Araport11	three_prime_UTR	19319253	19319370	.	+	.	transcript_id "AT2G47010.1"; gene_id "AT2G47010";
Chr2	Araport11	three_prime_UTR	19319253	19319285	.	+	.	transcript_id "AT2G47010.2"; gene_id "AT2G47010";
Chr2	Araport11	exon	19319388	19319397	.	+	.	transcript_id "AT2G47010.2"; gene_id "AT2G47010";
Chr2	Araport11	three_prime_UTR	19319388	19319397	.	+	.	transcript_id "AT2G47010.2"; gene_id "AT2G47010";
Chr2	Araport11	gene	19319685	19322507	.	-	.	transcript_id "AT2G47020"; gene_id "AT2G47020";
Chr2	Araport11	mRNA	19319685	19322446	.	-	.	transcript_id "AT2G47020"; gene_id "AT2G47020.1";
Chr2	Araport11	three_prime_UTR	19319685	19320089	.	-	.	transcript_id "AT2G47020.1"; gene_id "AT2G47020";
Chr2	Araport11	exon	19319685	19320284	.	-	.	transcript_id "AT2G47020.1"; gene_id "AT2G47020";
Chr2	Araport11	gene	19319814	19320031	.	+	.	transcript_id "AT2G47015"; gene_id "AT2G47015";
Chr2	Araport11	miRNA_primary_transcript	19319814	19320031	.	+	.	transcript_id "AT2G47015"; gene_id "AT2G47015.1";
Chr2	Araport11	miRNA	19319866	19319886	.	+	.	transcript_id "ath"; gene_id "ath";
Chr2	Araport11	miRNA	19319933	19319953	.	+	.	transcript_id "ath"; gene_id "ath";
Chr2	Araport11	CDS	19320090	19320284	.	-	0	transcript_id "AT2G47020.1"; gene_id "AT2G47020";
Chr2	Araport11	mRNA	19320090	19322436	.	-	.	transcript_id "AT2G47020"; gene_id "AT2G47020.4";
Chr2	Araport11	exon	19320090	19320284	.	-	.	transcript_id "AT2G47020.4"; gene_id "AT2G47020";
Chr2	Araport11	CDS	19320090	19320284	.	-	0	transcript_id "AT2G47020.4"; gene_id "AT2G47020";
Chr2	Araport11	mRNA	19320090	19322466	.	-	.	transcript_id "AT2G47020"; gene_id "AT2G47020.3";
Chr2	Araport11	exon	19320090	19320458	.	-	.	transcript_id "AT2G47020.3"; gene_id "AT2G47020";
Chr2	Araport11	CDS	19320090	19320458	.	-	0	transcript_id "AT2G47020.3"; gene_id "AT2G47020";
Chr2	Araport11	protein	19320090	19322002	.	-	.	transcript_id "AT2G47020.4"; gene_id "AT2G47020";
Chr2	Araport11	protein	19320090	19322279	.	-	.	transcript_id "AT2G47020.1"; gene_id "AT2G47020";
Chr2	Araport11	protein	19320090	19322279	.	-	.	transcript_id "AT2G47020.3"; gene_id "AT2G47020";
Chr2	Araport11	CDS	19320363	19320458	.	-	0	transcript_id "AT2G47020.1"; gene_id "AT2G47020";
Chr2	Araport11	CDS	19320363	19320458	.	-	0	transcript_id "AT2G47020.4"; gene_id "AT2G47020";
Chr2	Araport11	exon	19320363	19320458	.	-	.	transcript_id "AT2G47020.1,AT2G47020.4"; gene_id "AT2G47020";
Chr2	Araport11	mRNA	19320500	19322436	.	-	.	transcript_id "AT2G47020"; gene_id "AT2G47020.5";
Chr2	Araport11	exon	19320500	19320700	.	-	.	transcript_id "AT2G47020.5"; gene_id "AT2G47020";
Chr2	Araport11	CDS	19320500	19320700	.	-	0	transcript_id "AT2G47020.5"; gene_id "AT2G47020";
Chr2	Araport11	protein	19320500	19322279	.	-	.	transcript_id "AT2G47020.5"; gene_id "AT2G47020";
Chr2	Araport11	CDS	19320542	19320700	.	-	0	transcript_id "AT2G47020.1"; gene_id "AT2G47020";
Chr2	Araport11	CDS	19320542	19320700	.	-	0	transcript_id "AT2G47020.4"; gene_id "AT2G47020";
Chr2	Araport11	CDS	19320542	19320700	.	-	0	transcript_id "AT2G47020.3"; gene_id "AT2G47020";
Chr2	Araport11	exon	19320542	19320700	.	-	.	transcript_id "AT2G47020.1,AT2G47020.4,AT2G47020.3"; gene_id "AT2G47020";
Chr2	Araport11	mRNA	19320824	19322507	.	-	.	transcript_id "AT2G47020"; gene_id "AT2G47020.2";
Chr2	Araport11	exon	19320824	19320925	.	-	.	transcript_id "AT2G47020.2"; gene_id "AT2G47020";
Chr2	Araport11	CDS	19320824	19320925	.	-	0	transcript_id "AT2G47020.2"; gene_id "AT2G47020";
Chr2	Araport11	protein	19320824	19322279	.	-	.	transcript_id "AT2G47020.2"; gene_id "AT2G47020";
Chr2	Araport11	CDS	19320848	19320925	.	-	0	transcript_id "AT2G47020.1"; gene_id "AT2G47020";
Chr2	Araport11	CDS	19320848	19320925	.	-	0	transcript_id "AT2G47020.4"; gene_id "AT2G47020";
Chr2	Araport11	CDS	19320848	19320925	.	-	0	transcript_id "AT2G47020.3"; gene_id "AT2G47020";
Chr2	Araport11	CDS	19320848	19320925	.	-	0	transcript_id "AT2G47020.5"; gene_id "AT2G47020";
Chr2	Araport11	exon	19320848	19320925	.	-	.	transcript_id "AT2G47020.1,AT2G47020.4,AT2G47020.3,AT2G47020.5"; gene_id "AT2G47020";
Chr2	Araport11	CDS	19321019	19321093	.	-	0	transcript_id "AT2G47020.1"; gene_id "AT2G47020";
Chr2	Araport11	CDS	19321019	19321093	.	-	0	transcript_id "AT2G47020.4"; gene_id "AT2G47020";
Chr2	Araport11	CDS	19321019	19321093	.	-	0	transcript_id "AT2G47020.3"; gene_id "AT2G47020";
Chr2	Araport11	CDS	19321019	19321093	.	-	0	transcript_id "AT2G47020.5"; gene_id "AT2G47020";
Chr2	Araport11	CDS	19321019	19321093	.	-	0	transcript_id "AT2G47020.2"; gene_id "AT2G47020";
Chr2	Araport11	exon	19321019	19321093	.	-	.	transcript_id "AT2G47020.1,AT2G47020.4,AT2G47020.3,AT2G47020.5,AT2G47020.2"; gene_id "AT2G47020";
Chr2	Araport11	CDS	19321184	19321262	.	-	1	transcript_id "AT2G47020.1"; gene_id "AT2G47020";
Chr2	Araport11	CDS	19321184	19321262	.	-	1	transcript_id "AT2G47020.4"; gene_id "AT2G47020";
Chr2	Araport11	CDS	19321184	19321262	.	-	1	transcript_id "AT2G47020.3"; gene_id "AT2G47020";
Chr2	Araport11	CDS	19321184	19321262	.	-	1	transcript_id "AT2G47020.5"; gene_id "AT2G47020";
Chr2	Araport11	CDS	19321184	19321262	.	-	1	transcript_id "AT2G47020.2"; gene_id "AT2G47020";
Chr2	Araport11	exon	19321184	19321262	.	-	.	transcript_id "AT2G47020.1,AT2G47020.4,AT2G47020.3,AT2G47020.5,AT2G47020.2"; gene_id "AT2G47020";
Chr2	Araport11	CDS	19321355	19321403	.	-	2	transcript_id "AT2G47020.1"; gene_id "AT2G47020";
Chr2	Araport11	CDS	19321355	19321403	.	-	2	transcript_id "AT2G47020.4"; gene_id "AT2G47020";
Chr2	Araport11	CDS	19321355	19321403	.	-	2	transcript_id "AT2G47020.3"; gene_id "AT2G47020";
Chr2	Araport11	CDS	19321355	19321403	.	-	2	transcript_id "AT2G47020.5"; gene_id "AT2G47020";
Chr2	Araport11	CDS	19321355	19321403	.	-	2	transcript_id "AT2G47020.2"; gene_id "AT2G47020";
Chr2	Araport11	exon	19321355	19321403	.	-	.	transcript_id "AT2G47020.1,AT2G47020.4,AT2G47020.3,AT2G47020.5,AT2G47020.2"; gene_id "AT2G47020";
Chr2	Araport11	CDS	19321513	19321696	.	-	0	transcript_id "AT2G47020.1"; gene_id "AT2G47020";
Chr2	Araport11	CDS	19321513	19321696	.	-	0	transcript_id "AT2G47020.4"; gene_id "AT2G47020";
Chr2	Araport11	CDS	19321513	19321696	.	-	0	transcript_id "AT2G47020.3"; gene_id "AT2G47020";
Chr2	Araport11	CDS	19321513	19321696	.	-	0	transcript_id "AT2G47020.5"; gene_id "AT2G47020";
Chr2	Araport11	CDS	19321513	19321696	.	-	0	transcript_id "AT2G47020.2"; gene_id "AT2G47020";
Chr2	Araport11	exon	19321513	19321696	.	-	.	transcript_id "AT2G47020.1,AT2G47020.4,AT2G47020.3,AT2G47020.5,AT2G47020.2"; gene_id "AT2G47020";
Chr2	Araport11	CDS	19321772	19321870	.	-	0	transcript_id "AT2G47020.1"; gene_id "AT2G47020";
Chr2	Araport11	exon	19321772	19321874	.	-	.	transcript_id "AT2G47020.4"; gene_id "AT2G47020";
Chr2	Araport11	CDS	19321772	19321874	.	-	1	transcript_id "AT2G47020.4"; gene_id "AT2G47020";
Chr2	Araport11	CDS	19321772	19321870	.	-	0	transcript_id "AT2G47020.3"; gene_id "AT2G47020";
Chr2	Araport11	CDS	19321772	19321870	.	-	0	transcript_id "AT2G47020.5"; gene_id "AT2G47020";
Chr2	Araport11	CDS	19321772	19321870	.	-	0	transcript_id "AT2G47020.2"; gene_id "AT2G47020";
Chr2	Araport11	exon	19321772	19321870	.	-	.	transcript_id "AT2G47020.1,AT2G47020.3,AT2G47020.5,AT2G47020.2"; gene_id "AT2G47020";
Chr2	Araport11	CDS	19321974	19322074	.	-	2	transcript_id "AT2G47020.1"; gene_id "AT2G47020";
Chr2	Araport11	CDS	19321974	19322002	.	-	0	transcript_id "AT2G47020.4"; gene_id "AT2G47020";
Chr2	Araport11	CDS	19321974	19322074	.	-	2	transcript_id "AT2G47020.3"; gene_id "AT2G47020";
Chr2	Araport11	CDS	19321974	19322074	.	-	2	transcript_id "AT2G47020.5"; gene_id "AT2G47020";
Chr2	Araport11	CDS	19321974	19322074	.	-	2	transcript_id "AT2G47020.2"; gene_id "AT2G47020";
Chr2	Araport11	exon	19321974	19322074	.	-	.	transcript_id "AT2G47020.1,AT2G47020.4,AT2G47020.3,AT2G47020.5,AT2G47020.2"; gene_id "AT2G47020";
Chr2	Araport11	five_prime_UTR	19322003	19322074	.	-	.	transcript_id "AT2G47020.4"; gene_id "AT2G47020";
Chr2	Araport11	CDS	19322153	19322279	.	-	0	transcript_id "AT2G47020.1"; gene_id "AT2G47020";
Chr2	Araport11	exon	19322153	19322446	.	-	.	transcript_id "AT2G47020.1"; gene_id "AT2G47020";
Chr2	Araport11	five_prime_UTR	19322153	19322436	.	-	.	transcript_id "AT2G47020.4"; gene_id "AT2G47020";
Chr2	Araport11	CDS	19322153	19322279	.	-	0	transcript_id "AT2G47020.3"; gene_id "AT2G47020";
Chr2	Araport11	exon	19322153	19322466	.	-	.	transcript_id "AT2G47020.3"; gene_id "AT2G47020";
Chr2	Araport11	CDS	19322153	19322279	.	-	0	transcript_id "AT2G47020.5"; gene_id "AT2G47020";
Chr2	Araport11	exon	19322153	19322436	.	-	.	transcript_id "AT2G47020.4,AT2G47020.5"; gene_id "AT2G47020";
Chr2	Araport11	CDS	19322153	19322279	.	-	0	transcript_id "AT2G47020.2"; gene_id "AT2G47020";
Chr2	Araport11	exon	19322153	19322507	.	-	.	transcript_id "AT2G47020.2"; gene_id "AT2G47020";
Chr2	Araport11	five_prime_UTR	19322280	19322446	.	-	.	transcript_id "AT2G47020.1"; gene_id "AT2G47020";
Chr2	Araport11	five_prime_UTR	19322280	19322466	.	-	.	transcript_id "AT2G47020.3"; gene_id "AT2G47020";
Chr2	Araport11	five_prime_UTR	19322280	19322436	.	-	.	transcript_id "AT2G47020.5"; gene_id "AT2G47020";
Chr2	Araport11	five_prime_UTR	19322280	19322507	.	-	.	transcript_id "AT2G47020.2"; gene_id "AT2G47020";
Chr2	Araport11	transposable_element	19322435	19322500	.	-	.	transcript_id "AT2TE88030"; gene_id "AT2TE88030";
Chr2	Araport11	transposon_fragment	19322435	19322500	.	-	.	transcript_id "AT2TE88030"; gene_id "AT2TE88030";
Chr2	Araport11	transposable_element	19322501	19323957	.	+	.	transcript_id "AT2TE88035"; gene_id "AT2TE88035";
Chr2	Araport11	transposon_fragment	19322501	19323957	.	+	.	transcript_id "AT2TE88035"; gene_id "AT2TE88035";
Chr2	Araport11	gene	19324134	19326484	.	-	.	transcript_id "AT2G47030"; gene_id "AT2G47030";
Chr2	Araport11	mRNA	19324134	19326484	.	-	.	transcript_id "AT2G47030"; gene_id "AT2G47030.1";
Chr2	Araport11	three_prime_UTR	19324134	19324414	.	-	.	transcript_id "AT2G47030.1"; gene_id "AT2G47030";
Chr2	Araport11	exon	19324134	19325103	.	-	.	transcript_id "AT2G47030.1"; gene_id "AT2G47030";
Chr2	Araport11	CDS	19324415	19325103	.	-	2	transcript_id "AT2G47030.1"; gene_id "AT2G47030";
Chr2	Araport11	protein	19324415	19326268	.	-	.	transcript_id "AT2G47030.1"; gene_id "AT2G47030";
Chr2	Araport11	CDS	19325191	19326268	.	-	0	transcript_id "AT2G47030.1"; gene_id "AT2G47030";
Chr2	Araport11	exon	19325191	19326484	.	-	.	transcript_id "AT2G47030.1"; gene_id "AT2G47030";
Chr2	Araport11	five_prime_UTR	19326269	19326484	.	-	.	transcript_id "AT2G47030.1"; gene_id "AT2G47030";
Chr2	Araport11	transposable_element	19326594	19327314	.	-	.	transcript_id "AT2TE88045"; gene_id "AT2TE88045";
Chr2	Araport11	transposon_fragment	19326594	19327314	.	-	.	transcript_id "AT2TE88045"; gene_id "AT2TE88045";
Chr2	Araport11	gene	19327853	19330197	.	-	.	transcript_id "AT2G47040"; gene_id "AT2G47040";
Chr2	Araport11	mRNA	19327853	19330197	.	-	.	transcript_id "AT2G47040"; gene_id "AT2G47040.1";
Chr2	Araport11	three_prime_UTR	19327853	19328185	.	-	.	transcript_id "AT2G47040.1"; gene_id "AT2G47040";
Chr2	Araport11	exon	19327853	19328874	.	-	.	transcript_id "AT2G47040.1"; gene_id "AT2G47040";
Chr2	Araport11	CDS	19328186	19328874	.	-	2	transcript_id "AT2G47040.1"; gene_id "AT2G47040";
Chr2	Araport11	protein	19328186	19330060	.	-	.	transcript_id "AT2G47040.1"; gene_id "AT2G47040";
Chr2	Araport11	CDS	19328962	19330060	.	-	0	transcript_id "AT2G47040.1"; gene_id "AT2G47040";
Chr2	Araport11	exon	19328962	19330197	.	-	.	transcript_id "AT2G47040.1"; gene_id "AT2G47040";
Chr2	Araport11	five_prime_UTR	19330061	19330197	.	-	.	transcript_id "AT2G47040.1"; gene_id "AT2G47040";
Chr2	Araport11	gene	19331545	19332659	.	-	.	transcript_id "AT2G47050"; gene_id "AT2G47050";
Chr2	Araport11	mRNA	19331545	19332659	.	-	.	transcript_id "AT2G47050"; gene_id "AT2G47050.1";
Chr2	Araport11	three_prime_UTR	19331545	19331926	.	-	.	transcript_id "AT2G47050.1"; gene_id "AT2G47050";
Chr2	Araport11	exon	19331545	19332659	.	-	.	transcript_id "AT2G47050.1"; gene_id "AT2G47050";
Chr2	Araport11	CDS	19331927	19332577	.	-	0	transcript_id "AT2G47050.1"; gene_id "AT2G47050";
Chr2	Araport11	protein	19331927	19332577	.	-	.	transcript_id "AT2G47050.1"; gene_id "AT2G47050";
Chr2	Araport11	five_prime_UTR	19332578	19332659	.	-	.	transcript_id "AT2G47050.1"; gene_id "AT2G47050";
Chr2	Araport11	gene	19332825	19335163	.	-	.	transcript_id "AT2G47060"; gene_id "AT2G47060";
Chr2	Araport11	mRNA	19332825	19335163	.	-	.	transcript_id "AT2G47060"; gene_id "AT2G47060.6";
Chr2	Araport11	mRNA	19332825	19335163	.	-	.	transcript_id "AT2G47060"; gene_id "AT2G47060.1";
Chr2	Araport11	three_prime_UTR	19332825	19333115	.	-	.	transcript_id "AT2G47060.6,AT2G47060.1"; gene_id "AT2G47060";
Chr2	Araport11	exon	19332825	19333244	.	-	.	transcript_id "AT2G47060.6,AT2G47060.1"; gene_id "AT2G47060";
Chr2	Araport11	mRNA	19332904	19334903	.	-	.	transcript_id "AT2G47060"; gene_id "AT2G47060.2";
Chr2	Araport11	mRNA	19332904	19334969	.	-	.	transcript_id "AT2G47060"; gene_id "AT2G47060.3";
Chr2	Araport11	exon	19332904	19333244	.	-	.	transcript_id "AT2G47060.2,AT2G47060.3"; gene_id "AT2G47060";
Chr2	Araport11	mRNA	19332904	19334971	.	-	.	transcript_id "AT2G47060"; gene_id "AT2G47060.4";
Chr2	Araport11	three_prime_UTR	19332904	19333115	.	-	.	transcript_id "AT2G47060.2,AT2G47060.3,AT2G47060.4"; gene_id "AT2G47060";
Chr2	Araport11	exon	19332904	19333427	.	-	.	transcript_id "AT2G47060.4"; gene_id "AT2G47060";
Chr2	Araport11	mRNA	19332943	19335031	.	-	.	transcript_id "AT2G47060"; gene_id "AT2G47060.5";
Chr2	Araport11	exon	19332943	19333244	.	-	.	transcript_id "AT2G47060.5"; gene_id "AT2G47060";
Chr2	Araport11	three_prime_UTR	19332943	19333244	.	-	.	transcript_id "AT2G47060.5"; gene_id "AT2G47060";
Chr2	Araport11	CDS	19333116	19333244	.	-	0	transcript_id "AT2G47060.6"; gene_id "AT2G47060";
Chr2	Araport11	CDS	19333116	19333244	.	-	0	transcript_id "AT2G47060.1"; gene_id "AT2G47060";
Chr2	Araport11	CDS	19333116	19333244	.	-	0	transcript_id "AT2G47060.2"; gene_id "AT2G47060";
Chr2	Araport11	CDS	19333116	19333244	.	-	0	transcript_id "AT2G47060.3"; gene_id "AT2G47060";
Chr2	Araport11	CDS	19333116	19333427	.	-	0	transcript_id "AT2G47060.4"; gene_id "AT2G47060";
Chr2	Araport11	protein	19333116	19334222	.	-	.	transcript_id "AT2G47060.6"; gene_id "AT2G47060";
Chr2	Araport11	protein	19333116	19334393	.	-	.	transcript_id "AT2G47060.3"; gene_id "AT2G47060";
Chr2	Araport11	protein	19333116	19334759	.	-	.	transcript_id "AT2G47060.1"; gene_id "AT2G47060";
Chr2	Araport11	protein	19333116	19334759	.	-	.	transcript_id "AT2G47060.2"; gene_id "AT2G47060";
Chr2	Araport11	protein	19333116	19334759	.	-	.	transcript_id "AT2G47060.4"; gene_id "AT2G47060";
Chr2	Araport11	CDS	19333341	19333427	.	-	0	transcript_id "AT2G47060.6"; gene_id "AT2G47060";
Chr2	Araport11	CDS	19333341	19333427	.	-	0	transcript_id "AT2G47060.1"; gene_id "AT2G47060";
Chr2	Araport11	CDS	19333341	19333427	.	-	0	transcript_id "AT2G47060.2"; gene_id "AT2G47060";
Chr2	Araport11	CDS	19333341	19333427	.	-	0	transcript_id "AT2G47060.3"; gene_id "AT2G47060";
Chr2	Araport11	exon	19333341	19333427	.	-	.	transcript_id "AT2G47060.6,AT2G47060.1,AT2G47060.2,AT2G47060.3"; gene_id "AT2G47060";
Chr2	Araport11	three_prime_UTR	19333341	19333435	.	-	.	transcript_id "AT2G47060.5"; gene_id "AT2G47060";
Chr2	Araport11	exon	19333341	19333655	.	-	.	transcript_id "AT2G47060.5"; gene_id "AT2G47060";
Chr2	Araport11	CDS	19333436	19333655	.	-	1	transcript_id "AT2G47060.5"; gene_id "AT2G47060";
Chr2	Araport11	protein	19333436	19334759	.	-	.	transcript_id "AT2G47060.5"; gene_id "AT2G47060";
Chr2	Araport11	CDS	19333523	19333655	.	-	1	transcript_id "AT2G47060.6"; gene_id "AT2G47060";
Chr2	Araport11	CDS	19333523	19333655	.	-	1	transcript_id "AT2G47060.1"; gene_id "AT2G47060";
Chr2	Araport11	CDS	19333523	19333655	.	-	1	transcript_id "AT2G47060.2"; gene_id "AT2G47060";
Chr2	Araport11	CDS	19333523	19333655	.	-	1	transcript_id "AT2G47060.3"; gene_id "AT2G47060";
Chr2	Araport11	CDS	19333523	19333655	.	-	1	transcript_id "AT2G47060.4"; gene_id "AT2G47060";
Chr2	Araport11	exon	19333523	19333655	.	-	.	transcript_id "AT2G47060.6,AT2G47060.1,AT2G47060.2,AT2G47060.3,AT2G47060.4"; gene_id "AT2G47060";
Chr2	Araport11	CDS	19333737	19334010	.	-	2	transcript_id "AT2G47060.6"; gene_id "AT2G47060";
Chr2	Araport11	CDS	19333737	19334010	.	-	2	transcript_id "AT2G47060.1"; gene_id "AT2G47060";
Chr2	Araport11	CDS	19333737	19334010	.	-	2	transcript_id "AT2G47060.2"; gene_id "AT2G47060";
Chr2	Araport11	CDS	19333737	19334010	.	-	2	transcript_id "AT2G47060.3"; gene_id "AT2G47060";
Chr2	Araport11	CDS	19333737	19334010	.	-	2	transcript_id "AT2G47060.4"; gene_id "AT2G47060";
Chr2	Araport11	CDS	19333737	19334010	.	-	2	transcript_id "AT2G47060.5"; gene_id "AT2G47060";
Chr2	Araport11	exon	19333737	19334010	.	-	.	transcript_id "AT2G47060.6,AT2G47060.1,AT2G47060.2,AT2G47060.3,AT2G47060.4,AT2G47060.5"; gene_id "AT2G47060";
Chr2	Araport11	CDS	19334102	19334222	.	-	0	transcript_id "AT2G47060.6"; gene_id "AT2G47060";
Chr2	Araport11	exon	19334102	19334579	.	-	.	transcript_id "AT2G47060.6"; gene_id "AT2G47060";
Chr2	Araport11	CDS	19334102	19334228	.	-	0	transcript_id "AT2G47060.1"; gene_id "AT2G47060";
Chr2	Araport11	CDS	19334102	19334228	.	-	0	transcript_id "AT2G47060.2"; gene_id "AT2G47060";
Chr2	Araport11	exon	19334102	19334211	.	-	.	transcript_id "AT2G47060.3"; gene_id "AT2G47060";
Chr2	Araport11	CDS	19334102	19334211	.	-	1	transcript_id "AT2G47060.3"; gene_id "AT2G47060";
Chr2	Araport11	CDS	19334102	19334228	.	-	0	transcript_id "AT2G47060.4"; gene_id "AT2G47060";
Chr2	Araport11	CDS	19334102	19334228	.	-	0	transcript_id "AT2G47060.5"; gene_id "AT2G47060";
Chr2	Araport11	exon	19334102	19334228	.	-	.	transcript_id "AT2G47060.1,AT2G47060.2,AT2G47060.4,AT2G47060.5"; gene_id "AT2G47060";
Chr2	Araport11	five_prime_UTR	19334223	19334579	.	-	.	transcript_id "AT2G47060.6"; gene_id "AT2G47060";
Chr2	Araport11	CDS	19334326	19334579	.	-	2	transcript_id "AT2G47060.1"; gene_id "AT2G47060";
Chr2	Araport11	CDS	19334326	19334579	.	-	2	transcript_id "AT2G47060.2"; gene_id "AT2G47060";
Chr2	Araport11	CDS	19334326	19334393	.	-	0	transcript_id "AT2G47060.3"; gene_id "AT2G47060";
Chr2	Araport11	CDS	19334326	19334579	.	-	2	transcript_id "AT2G47060.4"; gene_id "AT2G47060";
Chr2	Araport11	CDS	19334326	19334579	.	-	2	transcript_id "AT2G47060.5"; gene_id "AT2G47060";
Chr2	Araport11	exon	19334326	19334579	.	-	.	transcript_id "AT2G47060.1,AT2G47060.2,AT2G47060.3,AT2G47060.4,AT2G47060.5"; gene_id "AT2G47060";
Chr2	Araport11	five_prime_UTR	19334394	19334579	.	-	.	transcript_id "AT2G47060.3"; gene_id "AT2G47060";
Chr2	Araport11	CDS	19334666	19334759	.	-	0	transcript_id "AT2G47060.1"; gene_id "AT2G47060";
Chr2	Araport11	CDS	19334666	19334759	.	-	0	transcript_id "AT2G47060.2"; gene_id "AT2G47060";
Chr2	Araport11	exon	19334666	19334903	.	-	.	transcript_id "AT2G47060.2"; gene_id "AT2G47060";
Chr2	Araport11	five_prime_UTR	19334666	19334762	.	-	.	transcript_id "AT2G47060.6,AT2G47060.3"; gene_id "AT2G47060";
Chr2	Araport11	CDS	19334666	19334759	.	-	0	transcript_id "AT2G47060.4"; gene_id "AT2G47060";
Chr2	Araport11	CDS	19334666	19334759	.	-	0	transcript_id "AT2G47060.5"; gene_id "AT2G47060";
Chr2	Araport11	exon	19334666	19334762	.	-	.	transcript_id "AT2G47060.6,AT2G47060.1,AT2G47060.3,AT2G47060.4,AT2G47060.5"; gene_id "AT2G47060";
Chr2	Araport11	five_prime_UTR	19334760	19334903	.	-	.	transcript_id "AT2G47060.2"; gene_id "AT2G47060";
Chr2	Araport11	five_prime_UTR	19334760	19334762	.	-	.	transcript_id "AT2G47060.1,AT2G47060.4,AT2G47060.5"; gene_id "AT2G47060";
Chr2	Araport11	exon	19334881	19335163	.	-	.	transcript_id "AT2G47060.6,AT2G47060.1"; gene_id "AT2G47060";
Chr2	Araport11	five_prime_UTR	19334881	19335163	.	-	.	transcript_id "AT2G47060.6,AT2G47060.1"; gene_id "AT2G47060";
Chr2	Araport11	exon	19334881	19334969	.	-	.	transcript_id "AT2G47060.3"; gene_id "AT2G47060";
Chr2	Araport11	five_prime_UTR	19334881	19334969	.	-	.	transcript_id "AT2G47060.3"; gene_id "AT2G47060";
Chr2	Araport11	exon	19334881	19334971	.	-	.	transcript_id "AT2G47060.4"; gene_id "AT2G47060";
Chr2	Araport11	five_prime_UTR	19334881	19334971	.	-	.	transcript_id "AT2G47060.4"; gene_id "AT2G47060";
Chr2	Araport11	exon	19334881	19335031	.	-	.	transcript_id "AT2G47060.5"; gene_id "AT2G47060";
Chr2	Araport11	five_prime_UTR	19334881	19335031	.	-	.	transcript_id "AT2G47060.5"; gene_id "AT2G47060";
Chr2	Araport11	gene	19336653	19340869	.	+	.	transcript_id "AT2G47070"; gene_id "AT2G47070";
Chr2	Araport11	mRNA	19336653	19340869	.	+	.	transcript_id "AT2G47070"; gene_id "AT2G47070.1";
Chr2	Araport11	five_prime_UTR	19336653	19337143	.	+	.	transcript_id "AT2G47070.1"; gene_id "AT2G47070";
Chr2	Araport11	exon	19336653	19337598	.	+	.	transcript_id "AT2G47070.1"; gene_id "AT2G47070";
Chr2	Araport11	mRNA	19336695	19340869	.	+	.	transcript_id "AT2G47070"; gene_id "AT2G47070.2";
Chr2	Araport11	exon	19336695	19336879	.	+	.	transcript_id "AT2G47070.2"; gene_id "AT2G47070";
Chr2	Araport11	five_prime_UTR	19336695	19336879	.	+	.	transcript_id "AT2G47070.2"; gene_id "AT2G47070";
Chr2	Araport11	CDS	19337144	19337598	.	+	0	transcript_id "AT2G47070.1"; gene_id "AT2G47070";
Chr2	Araport11	protein	19337144	19340552	.	+	.	transcript_id "AT2G47070.1"; gene_id "AT2G47070";
Chr2	Araport11	five_prime_UTR	19337199	19337530	.	+	.	transcript_id "AT2G47070.2"; gene_id "AT2G47070";
Chr2	Araport11	exon	19337199	19337598	.	+	.	transcript_id "AT2G47070.2"; gene_id "AT2G47070";
Chr2	Araport11	CDS	19337531	19337598	.	+	0	transcript_id "AT2G47070.2"; gene_id "AT2G47070";
Chr2	Araport11	protein	19337531	19340552	.	+	.	transcript_id "AT2G47070.2"; gene_id "AT2G47070";
Chr2	Araport11	CDS	19337674	19337852	.	+	1	transcript_id "AT2G47070.1"; gene_id "AT2G47070";
Chr2	Araport11	CDS	19337674	19337852	.	+	1	transcript_id "AT2G47070.2"; gene_id "AT2G47070";
Chr2	Araport11	exon	19337674	19337852	.	+	.	transcript_id "AT2G47070.1,AT2G47070.2"; gene_id "AT2G47070";
Chr2	Araport11	CDS	19337929	19338368	.	+	2	transcript_id "AT2G47070.1"; gene_id "AT2G47070";
Chr2	Araport11	CDS	19337929	19338368	.	+	2	transcript_id "AT2G47070.2"; gene_id "AT2G47070";
Chr2	Araport11	exon	19337929	19338368	.	+	.	transcript_id "AT2G47070.1,AT2G47070.2"; gene_id "AT2G47070";
Chr2	Araport11	CDS	19338471	19338545	.	+	0	transcript_id "AT2G47070.1"; gene_id "AT2G47070";
Chr2	Araport11	CDS	19338471	19338545	.	+	0	transcript_id "AT2G47070.2"; gene_id "AT2G47070";
Chr2	Araport11	exon	19338471	19338545	.	+	.	transcript_id "AT2G47070.1,AT2G47070.2"; gene_id "AT2G47070";
Chr2	Araport11	CDS	19338628	19338735	.	+	0	transcript_id "AT2G47070.1"; gene_id "AT2G47070";
Chr2	Araport11	CDS	19338628	19338735	.	+	0	transcript_id "AT2G47070.2"; gene_id "AT2G47070";
Chr2	Araport11	exon	19338628	19338735	.	+	.	transcript_id "AT2G47070.1,AT2G47070.2"; gene_id "AT2G47070";
Chr2	Araport11	CDS	19338822	19338939	.	+	0	transcript_id "AT2G47070.1"; gene_id "AT2G47070";
Chr2	Araport11	CDS	19338822	19338939	.	+	0	transcript_id "AT2G47070.2"; gene_id "AT2G47070";
Chr2	Araport11	exon	19338822	19338939	.	+	.	transcript_id "AT2G47070.1,AT2G47070.2"; gene_id "AT2G47070";
Chr2	Araport11	CDS	19339017	19339158	.	+	2	transcript_id "AT2G47070.1"; gene_id "AT2G47070";
Chr2	Araport11	CDS	19339017	19339158	.	+	2	transcript_id "AT2G47070.2"; gene_id "AT2G47070";
Chr2	Araport11	exon	19339017	19339158	.	+	.	transcript_id "AT2G47070.1,AT2G47070.2"; gene_id "AT2G47070";
Chr2	Araport11	CDS	19339255	19339411	.	+	1	transcript_id "AT2G47070.1"; gene_id "AT2G47070";
Chr2	Araport11	CDS	19339255	19339411	.	+	1	transcript_id "AT2G47070.2"; gene_id "AT2G47070";
Chr2	Araport11	exon	19339255	19339411	.	+	.	transcript_id "AT2G47070.1,AT2G47070.2"; gene_id "AT2G47070";
Chr2	Araport11	CDS	19339500	19340045	.	+	0	transcript_id "AT2G47070.1"; gene_id "AT2G47070";
Chr2	Araport11	CDS	19339500	19340045	.	+	0	transcript_id "AT2G47070.2"; gene_id "AT2G47070";
Chr2	Araport11	exon	19339500	19340045	.	+	.	transcript_id "AT2G47070.1,AT2G47070.2"; gene_id "AT2G47070";
Chr2	Araport11	CDS	19340127	19340552	.	+	0	transcript_id "AT2G47070.1"; gene_id "AT2G47070";
Chr2	Araport11	CDS	19340127	19340552	.	+	0	transcript_id "AT2G47070.2"; gene_id "AT2G47070";
Chr2	Araport11	exon	19340127	19340869	.	+	.	transcript_id "AT2G47070.1,AT2G47070.2"; gene_id "AT2G47070";
Chr2	Araport11	three_prime_UTR	19340553	19340869	.	+	.	transcript_id "AT2G47070.1,AT2G47070.2"; gene_id "AT2G47070";
Chr2	Araport11	gene	19341225	19344343	.	-	.	transcript_id "AT2G47090"; gene_id "AT2G47090";
Chr2	Araport11	mRNA	19341225	19344343	.	-	.	transcript_id "AT2G47090"; gene_id "AT2G47090.1";
Chr2	Araport11	three_prime_UTR	19341225	19341443	.	-	.	transcript_id "AT2G47090.1"; gene_id "AT2G47090";
Chr2	Araport11	exon	19341225	19342856	.	-	.	transcript_id "AT2G47090.1"; gene_id "AT2G47090";
Chr2	Araport11	mRNA	19341251	19344341	.	-	.	transcript_id "AT2G47090"; gene_id "AT2G47090.5";
Chr2	Araport11	mRNA	19341251	19344341	.	-	.	transcript_id "AT2G47090"; gene_id "AT2G47090.3";
Chr2	Araport11	mRNA	19341251	19344341	.	-	.	transcript_id "AT2G47090"; gene_id "AT2G47090.2";
Chr2	Araport11	exon	19341251	19342856	.	-	.	transcript_id "AT2G47090.5,AT2G47090.3,AT2G47090.2"; gene_id "AT2G47090";
Chr2	Araport11	mRNA	19341251	19344341	.	-	.	transcript_id "AT2G47090"; gene_id "AT2G47090.4";
Chr2	Araport11	three_prime_UTR	19341251	19341443	.	-	.	transcript_id "AT2G47090.5,AT2G47090.3,AT2G47090.2,AT2G47090.4"; gene_id "AT2G47090";
Chr2	Araport11	exon	19341251	19342507	.	-	.	transcript_id "AT2G47090.4"; gene_id "AT2G47090";
Chr2	Araport11	CDS	19341444	19342856	.	-	0	transcript_id "AT2G47090.1"; gene_id "AT2G47090";
Chr2	Araport11	CDS	19341444	19342856	.	-	0	transcript_id "AT2G47090.5"; gene_id "AT2G47090";
Chr2	Araport11	CDS	19341444	19342856	.	-	0	transcript_id "AT2G47090.3"; gene_id "AT2G47090";
Chr2	Araport11	CDS	19341444	19342856	.	-	0	transcript_id "AT2G47090.2"; gene_id "AT2G47090";
Chr2	Araport11	CDS	19341444	19342507	.	-	2	transcript_id "AT2G47090.4"; gene_id "AT2G47090";
Chr2	Araport11	protein	19341444	19344297	.	-	.	transcript_id "AT2G47090.1"; gene_id "AT2G47090";
Chr2	Araport11	protein	19341444	19344297	.	-	.	transcript_id "AT2G47090.5"; gene_id "AT2G47090";
Chr2	Araport11	protein	19341444	19344297	.	-	.	transcript_id "AT2G47090.3"; gene_id "AT2G47090";
Chr2	Araport11	protein	19341444	19344297	.	-	.	transcript_id "AT2G47090.2"; gene_id "AT2G47090";
Chr2	Araport11	protein	19341444	19344297	.	-	.	transcript_id "AT2G47090.4"; gene_id "AT2G47090";
Chr2	Araport11	exon	19342589	19342856	.	-	.	transcript_id "AT2G47090.4"; gene_id "AT2G47090";
Chr2	Araport11	CDS	19342589	19342856	.	-	0	transcript_id "AT2G47090.4"; gene_id "AT2G47090";
Chr2	Araport11	CDS	19342951	19343013	.	-	0	transcript_id "AT2G47090.1"; gene_id "AT2G47090";
Chr2	Araport11	CDS	19342951	19343013	.	-	0	transcript_id "AT2G47090.5"; gene_id "AT2G47090";
Chr2	Araport11	CDS	19342951	19343013	.	-	0	transcript_id "AT2G47090.3"; gene_id "AT2G47090";
Chr2	Araport11	CDS	19342951	19343013	.	-	0	transcript_id "AT2G47090.2"; gene_id "AT2G47090";
Chr2	Araport11	CDS	19342951	19343013	.	-	0	transcript_id "AT2G47090.4"; gene_id "AT2G47090";
Chr2	Araport11	exon	19342951	19343013	.	-	.	transcript_id "AT2G47090.1,AT2G47090.5,AT2G47090.3,AT2G47090.2,AT2G47090.4"; gene_id "AT2G47090";
Chr2	Araport11	CDS	19343096	19343185	.	-	0	transcript_id "AT2G47090.1"; gene_id "AT2G47090";
Chr2	Araport11	CDS	19343096	19343185	.	-	0	transcript_id "AT2G47090.5"; gene_id "AT2G47090";
Chr2	Araport11	CDS	19343096	19343185	.	-	0	transcript_id "AT2G47090.3"; gene_id "AT2G47090";
Chr2	Araport11	CDS	19343096	19343185	.	-	0	transcript_id "AT2G47090.2"; gene_id "AT2G47090";
Chr2	Araport11	CDS	19343096	19343185	.	-	0	transcript_id "AT2G47090.4"; gene_id "AT2G47090";
Chr2	Araport11	exon	19343096	19343185	.	-	.	transcript_id "AT2G47090.1,AT2G47090.5,AT2G47090.3,AT2G47090.2,AT2G47090.4"; gene_id "AT2G47090";
Chr2	Araport11	CDS	19343256	19343304	.	-	1	transcript_id "AT2G47090.1"; gene_id "AT2G47090";
Chr2	Araport11	CDS	19343256	19343304	.	-	1	transcript_id "AT2G47090.5"; gene_id "AT2G47090";
Chr2	Araport11	CDS	19343256	19343304	.	-	1	transcript_id "AT2G47090.3"; gene_id "AT2G47090";
Chr2	Araport11	CDS	19343256	19343304	.	-	1	transcript_id "AT2G47090.2"; gene_id "AT2G47090";
Chr2	Araport11	CDS	19343256	19343304	.	-	1	transcript_id "AT2G47090.4"; gene_id "AT2G47090";
Chr2	Araport11	exon	19343256	19343304	.	-	.	transcript_id "AT2G47090.1,AT2G47090.5,AT2G47090.3,AT2G47090.2,AT2G47090.4"; gene_id "AT2G47090";
Chr2	Araport11	CDS	19343386	19343594	.	-	0	transcript_id "AT2G47090.1"; gene_id "AT2G47090";
Chr2	Araport11	CDS	19343386	19343594	.	-	0	transcript_id "AT2G47090.5"; gene_id "AT2G47090";
Chr2	Araport11	exon	19343386	19343573	.	-	.	transcript_id "AT2G47090.3"; gene_id "AT2G47090";
Chr2	Araport11	CDS	19343386	19343573	.	-	0	transcript_id "AT2G47090.3"; gene_id "AT2G47090";
Chr2	Araport11	CDS	19343386	19343594	.	-	0	transcript_id "AT2G47090.2"; gene_id "AT2G47090";
Chr2	Araport11	CDS	19343386	19343594	.	-	0	transcript_id "AT2G47090.4"; gene_id "AT2G47090";
Chr2	Araport11	exon	19343386	19343594	.	-	.	transcript_id "AT2G47090.1,AT2G47090.5,AT2G47090.2,AT2G47090.4"; gene_id "AT2G47090";
Chr2	Araport11	CDS	19343680	19343988	.	-	0	transcript_id "AT2G47090.1"; gene_id "AT2G47090";
Chr2	Araport11	exon	19343680	19343701	.	-	.	transcript_id "AT2G47090.5"; gene_id "AT2G47090";
Chr2	Araport11	CDS	19343680	19343701	.	-	1	transcript_id "AT2G47090.5"; gene_id "AT2G47090";
Chr2	Araport11	CDS	19343680	19343988	.	-	0	transcript_id "AT2G47090.3"; gene_id "AT2G47090";
Chr2	Araport11	exon	19343680	19343833	.	-	.	transcript_id "AT2G47090.2"; gene_id "AT2G47090";
Chr2	Araport11	CDS	19343680	19343833	.	-	1	transcript_id "AT2G47090.2"; gene_id "AT2G47090";
Chr2	Araport11	CDS	19343680	19343988	.	-	0	transcript_id "AT2G47090.4"; gene_id "AT2G47090";
Chr2	Araport11	exon	19343680	19343988	.	-	.	transcript_id "AT2G47090.1,AT2G47090.3,AT2G47090.4"; gene_id "AT2G47090";
Chr2	Araport11	exon	19343834	19343988	.	-	.	transcript_id "AT2G47090.5"; gene_id "AT2G47090";
Chr2	Araport11	CDS	19343834	19343988	.	-	0	transcript_id "AT2G47090.5"; gene_id "AT2G47090";
Chr2	Araport11	exon	19343903	19343988	.	-	.	transcript_id "AT2G47090.2"; gene_id "AT2G47090";
Chr2	Araport11	CDS	19343903	19343988	.	-	0	transcript_id "AT2G47090.2"; gene_id "AT2G47090";
Chr2	Araport11	CDS	19344130	19344297	.	-	0	transcript_id "AT2G47090.1"; gene_id "AT2G47090";
Chr2	Araport11	exon	19344130	19344343	.	-	.	transcript_id "AT2G47090.1"; gene_id "AT2G47090";
Chr2	Araport11	CDS	19344130	19344297	.	-	0	transcript_id "AT2G47090.5"; gene_id "AT2G47090";
Chr2	Araport11	CDS	19344130	19344297	.	-	0	transcript_id "AT2G47090.3"; gene_id "AT2G47090";
Chr2	Araport11	CDS	19344130	19344297	.	-	0	transcript_id "AT2G47090.2"; gene_id "AT2G47090";
Chr2	Araport11	CDS	19344130	19344297	.	-	0	transcript_id "AT2G47090.4"; gene_id "AT2G47090";
Chr2	Araport11	exon	19344130	19344341	.	-	.	transcript_id "AT2G47090.5,AT2G47090.3,AT2G47090.2,AT2G47090.4"; gene_id "AT2G47090";
Chr2	Araport11	five_prime_UTR	19344298	19344343	.	-	.	transcript_id "AT2G47090.1"; gene_id "AT2G47090";
Chr2	Araport11	five_prime_UTR	19344298	19344341	.	-	.	transcript_id "AT2G47090.5,AT2G47090.3,AT2G47090.2,AT2G47090.4"; gene_id "AT2G47090";
Chr2	Araport11	gene	19344427	19344499	73	+	.	transcript_id "AT2G47100"; gene_id "AT2G47100";
Chr2	Araport11	tRNA	19344427	19344499	73	+	.	transcript_id "AT2G47100"; gene_id "AT2G47100.1";
Chr2	Araport11	exon	19344427	19344499	73	+	.	transcript_id "AT2G47100.1"; gene_id "AT2G47100";
Chr2	Araport11	gene	19344635	19345345	.	+	.	transcript_id "AT2G47110"; gene_id "AT2G47110";
Chr2	Araport11	mRNA	19344635	19345345	.	+	.	transcript_id "AT2G47110"; gene_id "AT2G47110.2";
Chr2	Araport11	exon	19344635	19345236	.	+	.	transcript_id "AT2G47110.2"; gene_id "AT2G47110";
Chr2	Araport11	mRNA	19344635	19345345	.	+	.	transcript_id "AT2G47110"; gene_id "AT2G47110.1";
Chr2	Araport11	five_prime_UTR	19344635	19344700	.	+	.	transcript_id "AT2G47110.2,AT2G47110.1"; gene_id "AT2G47110";
Chr2	Araport11	exon	19344635	19345345	.	+	.	transcript_id "AT2G47110.1"; gene_id "AT2G47110";
Chr2	Araport11	CDS	19344701	19345174	.	+	0	transcript_id "AT2G47110.2"; gene_id "AT2G47110";
Chr2	Araport11	CDS	19344701	19345174	.	+	0	transcript_id "AT2G47110.1"; gene_id "AT2G47110";
Chr2	Araport11	protein	19344701	19345174	.	+	.	transcript_id "AT2G47110.2"; gene_id "AT2G47110";
Chr2	Araport11	protein	19344701	19345174	.	+	.	transcript_id "AT2G47110.1"; gene_id "AT2G47110";
Chr2	Araport11	gene	19345150	19345317	.	-	.	transcript_id ""; gene_id "";
Chr2	Araport11	antisense_RNA	19345150	19345317	.	-	.	transcript_id "AT2G09785"; gene_id "AT2G09785.1";
Chr2	Araport11	exon	19345150	19345317	.	-	.	transcript_id "AT2G09785.1"; gene_id "AT2G09785";
Chr2	Araport11	three_prime_UTR	19345175	19345236	.	+	.	transcript_id "AT2G47110.2"; gene_id "AT2G47110";
Chr2	Araport11	three_prime_UTR	19345175	19345345	.	+	.	transcript_id "AT2G47110.1"; gene_id "AT2G47110";
Chr2	Araport11	exon	19345289	19345345	.	+	.	transcript_id "AT2G47110.2"; gene_id "AT2G47110";
Chr2	Araport11	three_prime_UTR	19345289	19345345	.	+	.	transcript_id "AT2G47110.2"; gene_id "AT2G47110";
Chr2	Araport11	gene	19345350	19346921	.	-	.	transcript_id "AT2G47115"; gene_id "AT2G47115";
Chr2	Araport11	mRNA	19345350	19346921	.	-	.	transcript_id "AT2G47115"; gene_id "AT2G47115.1";
Chr2	Araport11	three_prime_UTR	19345350	19345375	.	-	.	transcript_id "AT2G47115.1"; gene_id "AT2G47115";
Chr2	Araport11	exon	19345350	19345487	.	-	.	transcript_id "AT2G47115.1"; gene_id "AT2G47115";
Chr2	Araport11	CDS	19345376	19345487	.	-	1	transcript_id "AT2G47115.1"; gene_id "AT2G47115";
Chr2	Araport11	protein	19345376	19346864	.	-	.	transcript_id "AT2G47115.1"; gene_id "AT2G47115";
Chr2	Araport11	exon	19345584	19345631	.	-	.	transcript_id "AT2G47115.1"; gene_id "AT2G47115";
Chr2	Araport11	CDS	19345584	19345631	.	-	1	transcript_id "AT2G47115.1"; gene_id "AT2G47115";
Chr2	Araport11	exon	19345717	19345808	.	-	.	transcript_id "AT2G47115.1"; gene_id "AT2G47115";
Chr2	Araport11	CDS	19345717	19345808	.	-	0	transcript_id "AT2G47115.1"; gene_id "AT2G47115";
Chr2	Araport11	exon	19345886	19345951	.	-	.	transcript_id "AT2G47115.1"; gene_id "AT2G47115";
Chr2	Araport11	CDS	19345886	19345951	.	-	0	transcript_id "AT2G47115.1"; gene_id "AT2G47115";
Chr2	Araport11	exon	19346031	19346120	.	-	.	transcript_id "AT2G47115.1"; gene_id "AT2G47115";
Chr2	Araport11	CDS	19346031	19346120	.	-	0	transcript_id "AT2G47115.1"; gene_id "AT2G47115";
Chr2	Araport11	exon	19346206	19346355	.	-	.	transcript_id "AT2G47115.1"; gene_id "AT2G47115";
Chr2	Araport11	CDS	19346206	19346355	.	-	0	transcript_id "AT2G47115.1"; gene_id "AT2G47115";
Chr2	Araport11	exon	19346428	19346461	.	-	.	transcript_id "AT2G47115.1"; gene_id "AT2G47115";
Chr2	Araport11	CDS	19346428	19346461	.	-	1	transcript_id "AT2G47115.1"; gene_id "AT2G47115";
Chr2	Araport11	CDS	19346554	19346864	.	-	0	transcript_id "AT2G47115.1"; gene_id "AT2G47115";
Chr2	Araport11	exon	19346554	19346921	.	-	.	transcript_id "AT2G47115.1"; gene_id "AT2G47115";
Chr2	Araport11	five_prime_UTR	19346865	19346921	.	-	.	transcript_id "AT2G47115.1"; gene_id "AT2G47115";
Chr2	Araport11	gene	19347239	19348362	.	-	.	transcript_id "AT2G47120"; gene_id "AT2G47120";
Chr2	Araport11	mRNA	19347239	19348362	.	-	.	transcript_id "AT2G47120"; gene_id "AT2G47120.2";
Chr2	Araport11	three_prime_UTR	19347239	19347358	.	-	.	transcript_id "AT2G47120.2"; gene_id "AT2G47120";
Chr2	Araport11	exon	19347239	19348124	.	-	.	transcript_id "AT2G47120.2"; gene_id "AT2G47120";
Chr2	Araport11	CDS	19347359	19348124	.	-	1	transcript_id "AT2G47120.2"; gene_id "AT2G47120";
Chr2	Araport11	mRNA	19347359	19348238	.	-	.	transcript_id "AT2G47120"; gene_id "AT2G47120.1";
Chr2	Araport11	exon	19347359	19348121	.	-	.	transcript_id "AT2G47120.1"; gene_id "AT2G47120";
Chr2	Araport11	CDS	19347359	19348121	.	-	1	transcript_id "AT2G47120.1"; gene_id "AT2G47120";
Chr2	Araport11	protein	19347359	19348223	.	-	.	transcript_id "AT2G47120.2"; gene_id "AT2G47120";
Chr2	Araport11	protein	19347359	19348223	.	-	.	transcript_id "AT2G47120.1"; gene_id "AT2G47120";
Chr2	Araport11	CDS	19348210	19348223	.	-	0	transcript_id "AT2G47120.2"; gene_id "AT2G47120";
Chr2	Araport11	exon	19348210	19348362	.	-	.	transcript_id "AT2G47120.2"; gene_id "AT2G47120";
Chr2	Araport11	CDS	19348210	19348223	.	-	0	transcript_id "AT2G47120.1"; gene_id "AT2G47120";
Chr2	Araport11	exon	19348210	19348238	.	-	.	transcript_id "AT2G47120.1"; gene_id "AT2G47120";
Chr2	Araport11	five_prime_UTR	19348224	19348362	.	-	.	transcript_id "AT2G47120.2"; gene_id "AT2G47120";
Chr2	Araport11	five_prime_UTR	19348224	19348238	.	-	.	transcript_id "AT2G47120.1"; gene_id "AT2G47120";
Chr2	Araport11	gene	19349348	19350650	.	-	.	transcript_id "AT2G47130"; gene_id "AT2G47130";
Chr2	Araport11	mRNA	19349348	19350650	.	-	.	transcript_id "AT2G47130"; gene_id "AT2G47130.1";
Chr2	Araport11	three_prime_UTR	19349348	19349626	.	-	.	transcript_id "AT2G47130.1"; gene_id "AT2G47130";
Chr2	Araport11	exon	19349348	19350386	.	-	.	transcript_id "AT2G47130.1"; gene_id "AT2G47130";
Chr2	Araport11	CDS	19349627	19350386	.	-	1	transcript_id "AT2G47130.1"; gene_id "AT2G47130";
Chr2	Araport11	protein	19349627	19350481	.	-	.	transcript_id "AT2G47130.1"; gene_id "AT2G47130";
Chr2	Araport11	CDS	19350468	19350481	.	-	0	transcript_id "AT2G47130.1"; gene_id "AT2G47130";
Chr2	Araport11	exon	19350468	19350650	.	-	.	transcript_id "AT2G47130.1"; gene_id "AT2G47130";
Chr2	Araport11	five_prime_UTR	19350482	19350650	.	-	.	transcript_id "AT2G47130.1"; gene_id "AT2G47130";
Chr2	Araport11	gene	19350672	19352088	.	-	.	transcript_id "AT2G47140"; gene_id "AT2G47140";
Chr2	Araport11	mRNA	19350672	19352088	.	-	.	transcript_id "AT2G47140"; gene_id "AT2G47140.1";
Chr2	Araport11	three_prime_UTR	19350672	19350969	.	-	.	transcript_id "AT2G47140.1"; gene_id "AT2G47140";
Chr2	Araport11	exon	19350672	19351276	.	-	.	transcript_id "AT2G47140.1"; gene_id "AT2G47140";
Chr2	Araport11	CDS	19350970	19351276	.	-	1	transcript_id "AT2G47140.1"; gene_id "AT2G47140";
Chr2	Araport11	protein	19350970	19352059	.	-	.	transcript_id "AT2G47140.1"; gene_id "AT2G47140";
Chr2	Araport11	exon	19351500	19351952	.	-	.	transcript_id "AT2G47140.1"; gene_id "AT2G47140";
Chr2	Araport11	CDS	19351500	19351952	.	-	1	transcript_id "AT2G47140.1"; gene_id "AT2G47140";
Chr2	Araport11	CDS	19352046	19352059	.	-	0	transcript_id "AT2G47140.1"; gene_id "AT2G47140";
Chr2	Araport11	exon	19352046	19352088	.	-	.	transcript_id "AT2G47140.1"; gene_id "AT2G47140";
Chr2	Araport11	five_prime_UTR	19352060	19352088	.	-	.	transcript_id "AT2G47140.1"; gene_id "AT2G47140";
Chr2	Araport11	gene	19352324	19353114	.	-	.	transcript_id "AT2G47150"; gene_id "AT2G47150";
Chr2	Araport11	mRNA	19352324	19353114	.	-	.	transcript_id "AT2G47150"; gene_id "AT2G47150.1";
Chr2	Araport11	exon	19352324	19352510	.	-	.	transcript_id "AT2G47150.1"; gene_id "AT2G47150";
Chr2	Araport11	CDS	19352324	19352510	.	-	1	transcript_id "AT2G47150.1"; gene_id "AT2G47150";
Chr2	Araport11	protein	19352324	19353114	.	-	.	transcript_id "AT2G47150.1"; gene_id "AT2G47150";
Chr2	Araport11	gene	19352419	19353379	.	+	.	transcript_id ""; gene_id "";
Chr2	Araport11	transcript_region	19352419	19353379	.	+	.	transcript_id "AT2G00970"; gene_id "AT2G00970.1";
Chr2	Araport11	exon	19352419	19352950	.	+	.	transcript_id "AT2G00970.1"; gene_id "AT2G00970";
Chr2	Araport11	exon	19352614	19352838	.	-	.	transcript_id "AT2G47150.1"; gene_id "AT2G47150";
Chr2	Araport11	CDS	19352614	19352838	.	-	1	transcript_id "AT2G47150.1"; gene_id "AT2G47150";
Chr2	Araport11	exon	19352924	19353114	.	-	.	transcript_id "AT2G47150.1"; gene_id "AT2G47150";
Chr2	Araport11	CDS	19352924	19353114	.	-	0	transcript_id "AT2G47150.1"; gene_id "AT2G47150";
Chr2	Araport11	exon	19353192	19353379	.	+	.	transcript_id "AT2G00970.1"; gene_id "AT2G00970";
Chr2	Araport11	transposable_element	19354388	19354716	.	-	.	transcript_id "AT2TE88180"; gene_id "AT2TE88180";
Chr2	Araport11	transposon_fragment	19354388	19354716	.	-	.	transcript_id "AT2TE88180"; gene_id "AT2TE88180";
Chr2	Araport11	gene	19357420	19361328	.	-	.	transcript_id "AT2G47160"; gene_id "AT2G47160";
Chr2	Araport11	mRNA	19357420	19361328	.	-	.	transcript_id "AT2G47160"; gene_id "AT2G47160.1";
Chr2	Araport11	three_prime_UTR	19357420	19357739	.	-	.	transcript_id "AT2G47160.1"; gene_id "AT2G47160";
Chr2	Araport11	exon	19357420	19358012	.	-	.	transcript_id "AT2G47160.1"; gene_id "AT2G47160";
Chr2	Araport11	mRNA	19357478	19361162	.	-	.	transcript_id "AT2G47160"; gene_id "AT2G47160.2";
Chr2	Araport11	three_prime_UTR	19357478	19357739	.	-	.	transcript_id "AT2G47160.2"; gene_id "AT2G47160";
Chr2	Araport11	exon	19357478	19358012	.	-	.	transcript_id "AT2G47160.2"; gene_id "AT2G47160";
Chr2	Araport11	CDS	19357740	19358012	.	-	0	transcript_id "AT2G47160.1"; gene_id "AT2G47160";
Chr2	Araport11	CDS	19357740	19358012	.	-	0	transcript_id "AT2G47160.2"; gene_id "AT2G47160";
Chr2	Araport11	protein	19357740	19360787	.	-	.	transcript_id "AT2G47160.1"; gene_id "AT2G47160";
Chr2	Araport11	protein	19357740	19360787	.	-	.	transcript_id "AT2G47160.2"; gene_id "AT2G47160";
Chr2	Araport11	CDS	19358102	19358369	.	-	1	transcript_id "AT2G47160.1"; gene_id "AT2G47160";
Chr2	Araport11	CDS	19358102	19358369	.	-	1	transcript_id "AT2G47160.2"; gene_id "AT2G47160";
Chr2	Araport11	exon	19358102	19358369	.	-	.	transcript_id "AT2G47160.1,AT2G47160.2"; gene_id "AT2G47160";
Chr2	Araport11	CDS	19358457	19358776	.	-	0	transcript_id "AT2G47160.1"; gene_id "AT2G47160";
Chr2	Araport11	CDS	19358457	19358776	.	-	0	transcript_id "AT2G47160.2"; gene_id "AT2G47160";
Chr2	Araport11	exon	19358457	19358776	.	-	.	transcript_id "AT2G47160.1,AT2G47160.2"; gene_id "AT2G47160";
Chr2	Araport11	CDS	19358856	19358987	.	-	0	transcript_id "AT2G47160.1"; gene_id "AT2G47160";
Chr2	Araport11	CDS	19358856	19358987	.	-	0	transcript_id "AT2G47160.2"; gene_id "AT2G47160";
Chr2	Araport11	exon	19358856	19358987	.	-	.	transcript_id "AT2G47160.1,AT2G47160.2"; gene_id "AT2G47160";
Chr2	Araport11	CDS	19359063	19359158	.	-	0	transcript_id "AT2G47160.1"; gene_id "AT2G47160";
Chr2	Araport11	CDS	19359063	19359158	.	-	0	transcript_id "AT2G47160.2"; gene_id "AT2G47160";
Chr2	Araport11	exon	19359063	19359158	.	-	.	transcript_id "AT2G47160.1,AT2G47160.2"; gene_id "AT2G47160";
Chr2	Araport11	CDS	19359242	19359415	.	-	0	transcript_id "AT2G47160.1"; gene_id "AT2G47160";
Chr2	Araport11	CDS	19359242	19359415	.	-	0	transcript_id "AT2G47160.2"; gene_id "AT2G47160";
Chr2	Araport11	exon	19359242	19359415	.	-	.	transcript_id "AT2G47160.1,AT2G47160.2"; gene_id "AT2G47160";
Chr2	Araport11	CDS	19359507	19359673	.	-	2	transcript_id "AT2G47160.1"; gene_id "AT2G47160";
Chr2	Araport11	CDS	19359507	19359673	.	-	2	transcript_id "AT2G47160.2"; gene_id "AT2G47160";
Chr2	Araport11	exon	19359507	19359673	.	-	.	transcript_id "AT2G47160.1,AT2G47160.2"; gene_id "AT2G47160";
Chr2	Araport11	CDS	19359799	19359964	.	-	0	transcript_id "AT2G47160.1"; gene_id "AT2G47160";
Chr2	Araport11	CDS	19359799	19359964	.	-	0	transcript_id "AT2G47160.2"; gene_id "AT2G47160";
Chr2	Araport11	exon	19359799	19359964	.	-	.	transcript_id "AT2G47160.1,AT2G47160.2"; gene_id "AT2G47160";
Chr2	Araport11	CDS	19360045	19360183	.	-	1	transcript_id "AT2G47160.1"; gene_id "AT2G47160";
Chr2	Araport11	CDS	19360045	19360183	.	-	1	transcript_id "AT2G47160.2"; gene_id "AT2G47160";
Chr2	Araport11	exon	19360045	19360183	.	-	.	transcript_id "AT2G47160.1,AT2G47160.2"; gene_id "AT2G47160";
Chr2	Araport11	exon	19360258	19360450	.	-	.	transcript_id "AT2G47160.1"; gene_id "AT2G47160";
Chr2	Araport11	CDS	19360258	19360450	.	-	2	transcript_id "AT2G47160.1"; gene_id "AT2G47160";
Chr2	Araport11	exon	19360258	19360608	.	-	.	transcript_id "AT2G47160.2"; gene_id "AT2G47160";
Chr2	Araport11	CDS	19360258	19360608	.	-	1	transcript_id "AT2G47160.2"; gene_id "AT2G47160";
Chr2	Araport11	exon	19360526	19360608	.	-	.	transcript_id "AT2G47160.1"; gene_id "AT2G47160";
Chr2	Araport11	CDS	19360526	19360608	.	-	1	transcript_id "AT2G47160.1"; gene_id "AT2G47160";
Chr2	Araport11	CDS	19360684	19360787	.	-	0	transcript_id "AT2G47160.1"; gene_id "AT2G47160";
Chr2	Araport11	exon	19360684	19361328	.	-	.	transcript_id "AT2G47160.1"; gene_id "AT2G47160";
Chr2	Araport11	CDS	19360684	19360787	.	-	0	transcript_id "AT2G47160.2"; gene_id "AT2G47160";
Chr2	Araport11	exon	19360684	19361162	.	-	.	transcript_id "AT2G47160.2"; gene_id "AT2G47160";
Chr2	Araport11	five_prime_UTR	19360788	19361328	.	-	.	transcript_id "AT2G47160.1"; gene_id "AT2G47160";
Chr2	Araport11	five_prime_UTR	19360788	19361162	.	-	.	transcript_id "AT2G47160.2"; gene_id "AT2G47160";
Chr2	Araport11	gene	19366596	19368840	.	+	.	transcript_id "AT2G47170"; gene_id "AT2G47170";
Chr2	Araport11	mRNA	19366596	19368840	.	+	.	transcript_id "AT2G47170"; gene_id "AT2G47170.1";
Chr2	Araport11	exon	19366596	19366779	.	+	.	transcript_id "AT2G47170.1"; gene_id "AT2G47170";
Chr2	Araport11	five_prime_UTR	19366596	19366779	.	+	.	transcript_id "AT2G47170.1"; gene_id "AT2G47170";
Chr2	Araport11	mRNA	19366615	19368518	.	+	.	transcript_id "AT2G47170"; gene_id "AT2G47170.3";
Chr2	Araport11	mRNA	19366615	19368518	.	+	.	transcript_id "AT2G47170"; gene_id "AT2G47170.2";
Chr2	Araport11	exon	19366615	19366779	.	+	.	transcript_id "AT2G47170.3,AT2G47170.2"; gene_id "AT2G47170";
Chr2	Araport11	five_prime_UTR	19366615	19366779	.	+	.	transcript_id "AT2G47170.3,AT2G47170.2"; gene_id "AT2G47170";
Chr2	Araport11	gene	19366758	19367274	.	-	.	transcript_id ""; gene_id "";
Chr2	Araport11	antisense_lncRNA	19366758	19367274	.	-	.	transcript_id "AT2G09805"; gene_id "AT2G09805.1";
Chr2	Araport11	exon	19366758	19367274	.	-	.	transcript_id "AT2G09805.1"; gene_id "AT2G09805";
Chr2	Araport11	exon	19366897	19367140	.	+	.	transcript_id "AT2G47170.3"; gene_id "AT2G47170";
Chr2	Araport11	five_prime_UTR	19366897	19367140	.	+	.	transcript_id "AT2G47170.3"; gene_id "AT2G47170";
Chr2	Araport11	five_prime_UTR	19366897	19367263	.	+	.	transcript_id "AT2G47170.2"; gene_id "AT2G47170";
Chr2	Araport11	exon	19366897	19367411	.	+	.	transcript_id "AT2G47170.2"; gene_id "AT2G47170";
Chr2	Araport11	five_prime_UTR	19367253	19367263	.	+	.	transcript_id "AT2G47170.1,AT2G47170.3"; gene_id "AT2G47170";
Chr2	Araport11	exon	19367253	19367411	.	+	.	transcript_id "AT2G47170.1,AT2G47170.3"; gene_id "AT2G47170";
Chr2	Araport11	CDS	19367264	19367411	.	+	0	transcript_id "AT2G47170.1"; gene_id "AT2G47170";
Chr2	Araport11	CDS	19367264	19367411	.	+	0	transcript_id "AT2G47170.3"; gene_id "AT2G47170";
Chr2	Araport11	CDS	19367264	19367411	.	+	0	transcript_id "AT2G47170.2"; gene_id "AT2G47170";
Chr2	Araport11	protein	19367264	19368518	.	+	.	transcript_id "AT2G47170.1"; gene_id "AT2G47170";
Chr2	Araport11	protein	19367264	19368518	.	+	.	transcript_id "AT2G47170.3"; gene_id "AT2G47170";
Chr2	Araport11	protein	19367264	19368518	.	+	.	transcript_id "AT2G47170.2"; gene_id "AT2G47170";
Chr2	Araport11	CDS	19367531	19367601	.	+	2	transcript_id "AT2G47170.1"; gene_id "AT2G47170";
Chr2	Araport11	CDS	19367531	19367601	.	+	2	transcript_id "AT2G47170.3"; gene_id "AT2G47170";
Chr2	Araport11	CDS	19367531	19367601	.	+	2	transcript_id "AT2G47170.2"; gene_id "AT2G47170";
Chr2	Araport11	exon	19367531	19367601	.	+	.	transcript_id "AT2G47170.1,AT2G47170.3,AT2G47170.2"; gene_id "AT2G47170";
Chr2	Araport11	gene	19367708	19367822	4	+	.	transcript_id ""; gene_id "";
Chr2	Araport11	snoRNA	19367708	19367822	4	+	.	transcript_id "AT2G09815"; gene_id "AT2G09815.1";
Chr2	Araport11	exon	19367708	19367822	4	+	.	transcript_id "AT2G09815.1"; gene_id "AT2G09815";
Chr2	Araport11	CDS	19367919	19368038	.	+	0	transcript_id "AT2G47170.1"; gene_id "AT2G47170";
Chr2	Araport11	CDS	19367919	19368038	.	+	0	transcript_id "AT2G47170.3"; gene_id "AT2G47170";
Chr2	Araport11	CDS	19367919	19368038	.	+	0	transcript_id "AT2G47170.2"; gene_id "AT2G47170";
Chr2	Araport11	exon	19367919	19368038	.	+	.	transcript_id "AT2G47170.1,AT2G47170.3,AT2G47170.2"; gene_id "AT2G47170";
Chr2	Araport11	CDS	19368130	19368248	.	+	0	transcript_id "AT2G47170.1"; gene_id "AT2G47170";
Chr2	Araport11	CDS	19368130	19368248	.	+	0	transcript_id "AT2G47170.3"; gene_id "AT2G47170";
Chr2	Araport11	CDS	19368130	19368248	.	+	0	transcript_id "AT2G47170.2"; gene_id "AT2G47170";
Chr2	Araport11	exon	19368130	19368248	.	+	.	transcript_id "AT2G47170.1,AT2G47170.3,AT2G47170.2"; gene_id "AT2G47170";
Chr2	Araport11	CDS	19368340	19368421	.	+	1	transcript_id "AT2G47170.1"; gene_id "AT2G47170";
Chr2	Araport11	CDS	19368340	19368421	.	+	1	transcript_id "AT2G47170.3"; gene_id "AT2G47170";
Chr2	Araport11	CDS	19368340	19368421	.	+	1	transcript_id "AT2G47170.2"; gene_id "AT2G47170";
Chr2	Araport11	exon	19368340	19368421	.	+	.	transcript_id "AT2G47170.1,AT2G47170.3,AT2G47170.2"; gene_id "AT2G47170";
Chr2	Araport11	CDS	19368513	19368518	.	+	0	transcript_id "AT2G47170.1"; gene_id "AT2G47170";
Chr2	Araport11	exon	19368513	19368840	.	+	.	transcript_id "AT2G47170.1"; gene_id "AT2G47170";
Chr2	Araport11	CDS	19368513	19368518	.	+	0	transcript_id "AT2G47170.3"; gene_id "AT2G47170";
Chr2	Araport11	CDS	19368513	19368518	.	+	0	transcript_id "AT2G47170.2"; gene_id "AT2G47170";
Chr2	Araport11	exon	19368513	19368518	.	+	.	transcript_id "AT2G47170.3,AT2G47170.2"; gene_id "AT2G47170";
Chr2	Araport11	three_prime_UTR	19368519	19368840	.	+	.	transcript_id "AT2G47170.1"; gene_id "AT2G47170";
Chr2	Araport11	gene	19368798	19370478	.	-	.	transcript_id "AT2G47180"; gene_id "AT2G47180";
Chr2	Araport11	mRNA	19368798	19370478	.	-	.	transcript_id "AT2G47180"; gene_id "AT2G47180.1";
Chr2	Araport11	three_prime_UTR	19368798	19369048	.	-	.	transcript_id "AT2G47180.1"; gene_id "AT2G47180";
Chr2	Araport11	exon	19368798	19369276	.	-	.	transcript_id "AT2G47180.1"; gene_id "AT2G47180";
Chr2	Araport11	CDS	19369049	19369276	.	-	0	transcript_id "AT2G47180.1"; gene_id "AT2G47180";
Chr2	Araport11	protein	19369049	19370372	.	-	.	transcript_id "AT2G47180.1"; gene_id "AT2G47180";
Chr2	Araport11	exon	19369362	19369496	.	-	.	transcript_id "AT2G47180.1"; gene_id "AT2G47180";
Chr2	Araport11	CDS	19369362	19369496	.	-	0	transcript_id "AT2G47180.1"; gene_id "AT2G47180";
Chr2	Araport11	exon	19369584	19369907	.	-	.	transcript_id "AT2G47180.1"; gene_id "AT2G47180";
Chr2	Araport11	CDS	19369584	19369907	.	-	0	transcript_id "AT2G47180.1"; gene_id "AT2G47180";
Chr2	Araport11	CDS	19370025	19370372	.	-	0	transcript_id "AT2G47180.1"; gene_id "AT2G47180";
Chr2	Araport11	exon	19370025	19370478	.	-	.	transcript_id "AT2G47180.1"; gene_id "AT2G47180";
Chr2	Araport11	five_prime_UTR	19370373	19370478	.	-	.	transcript_id "AT2G47180.1"; gene_id "AT2G47180";
Chr2	Araport11	gene	19374524	19374875	.	-	.	transcript_id ""; gene_id "";
Chr2	Araport11	lnc_RNA	19374524	19374875	.	-	.	transcript_id "AT2G09825"; gene_id "AT2G09825.1";
Chr2	Araport11	exon	19374524	19374875	.	-	.	transcript_id "AT2G09825.1"; gene_id "AT2G09825";
Chr2	Araport11	gene	19375985	19377543	.	+	.	transcript_id "AT2G47190"; gene_id "AT2G47190";
Chr2	Araport11	mRNA	19375985	19377543	.	+	.	transcript_id "AT2G47190"; gene_id "AT2G47190.1";
Chr2	Araport11	five_prime_UTR	19375985	19376283	.	+	.	transcript_id "AT2G47190.1"; gene_id "AT2G47190";
Chr2	Araport11	exon	19375985	19376440	.	+	.	transcript_id "AT2G47190.1"; gene_id "AT2G47190";
Chr2	Araport11	CDS	19376284	19376440	.	+	0	transcript_id "AT2G47190.1"; gene_id "AT2G47190";
Chr2	Araport11	protein	19376284	19377297	.	+	.	transcript_id "AT2G47190.1"; gene_id "AT2G47190";
Chr2	Araport11	exon	19376532	19376661	.	+	.	transcript_id "AT2G47190.1"; gene_id "AT2G47190";
Chr2	Araport11	CDS	19376532	19376661	.	+	2	transcript_id "AT2G47190.1"; gene_id "AT2G47190";
Chr2	Araport11	CDS	19376763	19377297	.	+	1	transcript_id "AT2G47190.1"; gene_id "AT2G47190";
Chr2	Araport11	exon	19376763	19377543	.	+	.	transcript_id "AT2G47190.1"; gene_id "AT2G47190";
Chr2	Araport11	three_prime_UTR	19377298	19377543	.	+	.	transcript_id "AT2G47190.1"; gene_id "AT2G47190";
Chr2	Araport11	gene	19377575	19378331	.	-	.	transcript_id "AT2G47200"; gene_id "AT2G47200";
Chr2	Araport11	mRNA	19377575	19378331	.	-	.	transcript_id "AT2G47200"; gene_id "AT2G47200.1";
Chr2	Araport11	three_prime_UTR	19377575	19377883	.	-	.	transcript_id "AT2G47200.1"; gene_id "AT2G47200";
Chr2	Araport11	exon	19377575	19378331	.	-	.	transcript_id "AT2G47200.1"; gene_id "AT2G47200";
Chr2	Araport11	gene	19377719	19382436	.	+	.	transcript_id "AT2G47210"; gene_id "AT2G47210";
Chr2	Araport11	mRNA	19377719	19382418	.	+	.	transcript_id "AT2G47210"; gene_id "AT2G47210.2";
Chr2	Araport11	exon	19377719	19378455	.	+	.	transcript_id "AT2G47210.2"; gene_id "AT2G47210";
Chr2	Araport11	five_prime_UTR	19377719	19378455	.	+	.	transcript_id "AT2G47210.2"; gene_id "AT2G47210";
Chr2	Araport11	CDS	19377884	19378150	.	-	0	transcript_id "AT2G47200.1"; gene_id "AT2G47200";
Chr2	Araport11	protein	19377884	19378150	.	-	.	transcript_id "AT2G47200.1"; gene_id "AT2G47200";
Chr2	Araport11	five_prime_UTR	19378151	19378331	.	-	.	transcript_id "AT2G47200.1"; gene_id "AT2G47200";
Chr2	Araport11	mRNA	19378439	19382436	.	+	.	transcript_id "AT2G47210"; gene_id "AT2G47210.1";
Chr2	Araport11	five_prime_UTR	19378439	19379038	.	+	.	transcript_id "AT2G47210.1"; gene_id "AT2G47210";
Chr2	Araport11	exon	19378439	19379161	.	+	.	transcript_id "AT2G47210.1"; gene_id "AT2G47210";
Chr2	Araport11	mRNA	19378467	19382418	.	+	.	transcript_id "AT2G47210"; gene_id "AT2G47210.3";
Chr2	Araport11	exon	19378467	19378659	.	+	.	transcript_id "AT2G47210.3"; gene_id "AT2G47210";
Chr2	Araport11	five_prime_UTR	19378467	19378659	.	+	.	transcript_id "AT2G47210.3"; gene_id "AT2G47210";
Chr2	Araport11	five_prime_UTR	19378861	19379038	.	+	.	transcript_id "AT2G47210.2,AT2G47210.3"; gene_id "AT2G47210";
Chr2	Araport11	exon	19378861	19379161	.	+	.	transcript_id "AT2G47210.2,AT2G47210.3"; gene_id "AT2G47210";
Chr2	Araport11	CDS	19379039	19379161	.	+	0	transcript_id "AT2G47210.2"; gene_id "AT2G47210";
Chr2	Araport11	CDS	19379039	19379161	.	+	0	transcript_id "AT2G47210.1"; gene_id "AT2G47210";
Chr2	Araport11	CDS	19379039	19379161	.	+	0	transcript_id "AT2G47210.3"; gene_id "AT2G47210";
Chr2	Araport11	protein	19379039	19382204	.	+	.	transcript_id "AT2G47210.2"; gene_id "AT2G47210";
Chr2	Araport11	protein	19379039	19382204	.	+	.	transcript_id "AT2G47210.1"; gene_id "AT2G47210";
Chr2	Araport11	protein	19379039	19382204	.	+	.	transcript_id "AT2G47210.3"; gene_id "AT2G47210";
Chr2	Araport11	CDS	19379247	19379324	.	+	0	transcript_id "AT2G47210.2"; gene_id "AT2G47210";
Chr2	Araport11	CDS	19379247	19379324	.	+	0	transcript_id "AT2G47210.1"; gene_id "AT2G47210";
Chr2	Araport11	CDS	19379247	19379324	.	+	0	transcript_id "AT2G47210.3"; gene_id "AT2G47210";
Chr2	Araport11	exon	19379247	19379324	.	+	.	transcript_id "AT2G47210.2,AT2G47210.1,AT2G47210.3"; gene_id "AT2G47210";
Chr2	Araport11	CDS	19379457	19379522	.	+	0	transcript_id "AT2G47210.2"; gene_id "AT2G47210";
Chr2	Araport11	CDS	19379457	19379522	.	+	0	transcript_id "AT2G47210.1"; gene_id "AT2G47210";
Chr2	Araport11	CDS	19379457	19379522	.	+	0	transcript_id "AT2G47210.3"; gene_id "AT2G47210";
Chr2	Araport11	exon	19379457	19379522	.	+	.	transcript_id "AT2G47210.2,AT2G47210.1,AT2G47210.3"; gene_id "AT2G47210";
Chr2	Araport11	CDS	19379620	19379679	.	+	0	transcript_id "AT2G47210.2"; gene_id "AT2G47210";
Chr2	Araport11	CDS	19379620	19379679	.	+	0	transcript_id "AT2G47210.1"; gene_id "AT2G47210";
Chr2	Araport11	CDS	19379620	19379679	.	+	0	transcript_id "AT2G47210.3"; gene_id "AT2G47210";
Chr2	Araport11	exon	19379620	19379679	.	+	.	transcript_id "AT2G47210.2,AT2G47210.1,AT2G47210.3"; gene_id "AT2G47210";
Chr2	Araport11	CDS	19379815	19379871	.	+	0	transcript_id "AT2G47210.2"; gene_id "AT2G47210";
Chr2	Araport11	CDS	19379815	19379871	.	+	0	transcript_id "AT2G47210.1"; gene_id "AT2G47210";
Chr2	Araport11	CDS	19379815	19379871	.	+	0	transcript_id "AT2G47210.3"; gene_id "AT2G47210";
Chr2	Araport11	exon	19379815	19379871	.	+	.	transcript_id "AT2G47210.2,AT2G47210.1,AT2G47210.3"; gene_id "AT2G47210";
Chr2	Araport11	CDS	19380003	19380132	.	+	0	transcript_id "AT2G47210.2"; gene_id "AT2G47210";
Chr2	Araport11	CDS	19380003	19380132	.	+	0	transcript_id "AT2G47210.1"; gene_id "AT2G47210";
Chr2	Araport11	CDS	19380003	19380132	.	+	0	transcript_id "AT2G47210.3"; gene_id "AT2G47210";
Chr2	Araport11	exon	19380003	19380132	.	+	.	transcript_id "AT2G47210.2,AT2G47210.1,AT2G47210.3"; gene_id "AT2G47210";
Chr2	Araport11	CDS	19380278	19380345	.	+	2	transcript_id "AT2G47210.2"; gene_id "AT2G47210";
Chr2	Araport11	CDS	19380278	19380345	.	+	2	transcript_id "AT2G47210.1"; gene_id "AT2G47210";
Chr2	Araport11	CDS	19380278	19380345	.	+	2	transcript_id "AT2G47210.3"; gene_id "AT2G47210";
Chr2	Araport11	exon	19380278	19380345	.	+	.	transcript_id "AT2G47210.2,AT2G47210.1,AT2G47210.3"; gene_id "AT2G47210";
Chr2	Araport11	CDS	19380492	19380584	.	+	0	transcript_id "AT2G47210.2"; gene_id "AT2G47210";
Chr2	Araport11	CDS	19380492	19380584	.	+	0	transcript_id "AT2G47210.1"; gene_id "AT2G47210";
Chr2	Araport11	CDS	19380492	19380584	.	+	0	transcript_id "AT2G47210.3"; gene_id "AT2G47210";
Chr2	Araport11	exon	19380492	19380584	.	+	.	transcript_id "AT2G47210.2,AT2G47210.1,AT2G47210.3"; gene_id "AT2G47210";
Chr2	Araport11	CDS	19380678	19380725	.	+	0	transcript_id "AT2G47210.2"; gene_id "AT2G47210";
Chr2	Araport11	CDS	19380678	19380725	.	+	0	transcript_id "AT2G47210.1"; gene_id "AT2G47210";
Chr2	Araport11	CDS	19380678	19380725	.	+	0	transcript_id "AT2G47210.3"; gene_id "AT2G47210";
Chr2	Araport11	exon	19380678	19380725	.	+	.	transcript_id "AT2G47210.2,AT2G47210.1,AT2G47210.3"; gene_id "AT2G47210";
Chr2	Araport11	CDS	19380863	19381039	.	+	0	transcript_id "AT2G47210.2"; gene_id "AT2G47210";
Chr2	Araport11	CDS	19380863	19381039	.	+	0	transcript_id "AT2G47210.1"; gene_id "AT2G47210";
Chr2	Araport11	CDS	19380863	19381039	.	+	0	transcript_id "AT2G47210.3"; gene_id "AT2G47210";
Chr2	Araport11	exon	19380863	19381039	.	+	.	transcript_id "AT2G47210.2,AT2G47210.1,AT2G47210.3"; gene_id "AT2G47210";
Chr2	Araport11	CDS	19381133	19381243	.	+	0	transcript_id "AT2G47210.2"; gene_id "AT2G47210";
Chr2	Araport11	CDS	19381133	19381243	.	+	0	transcript_id "AT2G47210.1"; gene_id "AT2G47210";
Chr2	Araport11	CDS	19381133	19381243	.	+	0	transcript_id "AT2G47210.3"; gene_id "AT2G47210";
Chr2	Araport11	exon	19381133	19381243	.	+	.	transcript_id "AT2G47210.2,AT2G47210.1,AT2G47210.3"; gene_id "AT2G47210";
Chr2	Araport11	CDS	19381506	19381601	.	+	0	transcript_id "AT2G47210.2"; gene_id "AT2G47210";
Chr2	Araport11	CDS	19381506	19381601	.	+	0	transcript_id "AT2G47210.1"; gene_id "AT2G47210";
Chr2	Araport11	CDS	19381506	19381601	.	+	0	transcript_id "AT2G47210.3"; gene_id "AT2G47210";
Chr2	Araport11	exon	19381506	19381601	.	+	.	transcript_id "AT2G47210.2,AT2G47210.1,AT2G47210.3"; gene_id "AT2G47210";
Chr2	Araport11	CDS	19381703	19381774	.	+	0	transcript_id "AT2G47210.2"; gene_id "AT2G47210";
Chr2	Araport11	CDS	19381703	19381774	.	+	0	transcript_id "AT2G47210.1"; gene_id "AT2G47210";
Chr2	Araport11	CDS	19381703	19381774	.	+	0	transcript_id "AT2G47210.3"; gene_id "AT2G47210";
Chr2	Araport11	exon	19381703	19381774	.	+	.	transcript_id "AT2G47210.2,AT2G47210.1,AT2G47210.3"; gene_id "AT2G47210";
Chr2	Araport11	CDS	19381859	19381895	.	+	0	transcript_id "AT2G47210.2"; gene_id "AT2G47210";
Chr2	Araport11	CDS	19381859	19381895	.	+	0	transcript_id "AT2G47210.1"; gene_id "AT2G47210";
Chr2	Araport11	CDS	19381859	19381895	.	+	0	transcript_id "AT2G47210.3"; gene_id "AT2G47210";
Chr2	Araport11	exon	19381859	19381895	.	+	.	transcript_id "AT2G47210.2,AT2G47210.1,AT2G47210.3"; gene_id "AT2G47210";
Chr2	Araport11	CDS	19381980	19382014	.	+	2	transcript_id "AT2G47210.2"; gene_id "AT2G47210";
Chr2	Araport11	CDS	19381980	19382014	.	+	2	transcript_id "AT2G47210.1"; gene_id "AT2G47210";
Chr2	Araport11	CDS	19381980	19382014	.	+	2	transcript_id "AT2G47210.3"; gene_id "AT2G47210";
Chr2	Araport11	exon	19381980	19382014	.	+	.	transcript_id "AT2G47210.2,AT2G47210.1,AT2G47210.3"; gene_id "AT2G47210";
Chr2	Araport11	CDS	19382130	19382204	.	+	0	transcript_id "AT2G47210.2"; gene_id "AT2G47210";
Chr2	Araport11	CDS	19382130	19382204	.	+	0	transcript_id "AT2G47210.1"; gene_id "AT2G47210";
Chr2	Araport11	exon	19382130	19382436	.	+	.	transcript_id "AT2G47210.1"; gene_id "AT2G47210";
Chr2	Araport11	CDS	19382130	19382204	.	+	0	transcript_id "AT2G47210.3"; gene_id "AT2G47210";
Chr2	Araport11	exon	19382130	19382418	.	+	.	transcript_id "AT2G47210.2,AT2G47210.3"; gene_id "AT2G47210";
Chr2	Araport11	three_prime_UTR	19382205	19382436	.	+	.	transcript_id "AT2G47210.1"; gene_id "AT2G47210";
Chr2	Araport11	three_prime_UTR	19382205	19382418	.	+	.	transcript_id "AT2G47210.2,AT2G47210.3"; gene_id "AT2G47210";
Chr2	Araport11	gene	19382451	19383228	.	-	.	transcript_id ""; gene_id "";
Chr2	Araport11	transcript_region	19382451	19383228	.	-	.	transcript_id "AT2G00980"; gene_id "AT2G00980.1";
Chr2	Araport11	exon	19382451	19382650	.	-	.	transcript_id "AT2G00980.1"; gene_id "AT2G00980";
Chr2	Araport11	exon	19383056	19383228	.	-	.	transcript_id "AT2G00980.1"; gene_id "AT2G00980";
Chr2	Araport11	gene	19383151	19383358	.	+	.	transcript_id ""; gene_id "";
Chr2	Araport11	lnc_RNA	19383151	19383358	.	+	.	transcript_id "AT2G09835"; gene_id "AT2G09835.1";
Chr2	Araport11	exon	19383151	19383358	.	+	.	transcript_id "AT2G09835.1"; gene_id "AT2G09835";
Chr2	Araport11	gene	19383743	19386954	.	+	.	transcript_id "AT2G47220"; gene_id "AT2G47220";
Chr2	Araport11	mRNA	19383743	19386954	.	+	.	transcript_id "AT2G47220"; gene_id "AT2G47220.1";
Chr2	Araport11	five_prime_UTR	19383743	19384058	.	+	.	transcript_id "AT2G47220.1"; gene_id "AT2G47220";
Chr2	Araport11	exon	19383743	19384148	.	+	.	transcript_id "AT2G47220.1"; gene_id "AT2G47220";
Chr2	Araport11	CDS	19384059	19384148	.	+	0	transcript_id "AT2G47220.1"; gene_id "AT2G47220";
Chr2	Araport11	protein	19384059	19386472	.	+	.	transcript_id "AT2G47220.1"; gene_id "AT2G47220";
Chr2	Araport11	exon	19384354	19384422	.	+	.	transcript_id "AT2G47220.1"; gene_id "AT2G47220";
Chr2	Araport11	CDS	19384354	19384422	.	+	0	transcript_id "AT2G47220.1"; gene_id "AT2G47220";
Chr2	Araport11	exon	19384570	19384676	.	+	.	transcript_id "AT2G47220.1"; gene_id "AT2G47220";
Chr2	Araport11	CDS	19384570	19384676	.	+	0	transcript_id "AT2G47220.1"; gene_id "AT2G47220";
Chr2	Araport11	exon	19384767	19384809	.	+	.	transcript_id "AT2G47220.1"; gene_id "AT2G47220";
Chr2	Araport11	CDS	19384767	19384809	.	+	1	transcript_id "AT2G47220.1"; gene_id "AT2G47220";
Chr2	Araport11	exon	19384893	19385066	.	+	.	transcript_id "AT2G47220.1"; gene_id "AT2G47220";
Chr2	Araport11	CDS	19384893	19385066	.	+	0	transcript_id "AT2G47220.1"; gene_id "AT2G47220";
Chr2	Araport11	exon	19385208	19385283	.	+	.	transcript_id "AT2G47220.1"; gene_id "AT2G47220";
Chr2	Araport11	CDS	19385208	19385283	.	+	0	transcript_id "AT2G47220.1"; gene_id "AT2G47220";
Chr2	Araport11	exon	19385372	19385510	.	+	.	transcript_id "AT2G47220.1"; gene_id "AT2G47220";
Chr2	Araport11	CDS	19385372	19385510	.	+	2	transcript_id "AT2G47220.1"; gene_id "AT2G47220";
Chr2	Araport11	exon	19385611	19385675	.	+	.	transcript_id "AT2G47220.1"; gene_id "AT2G47220";
Chr2	Araport11	CDS	19385611	19385675	.	+	1	transcript_id "AT2G47220.1"; gene_id "AT2G47220";
Chr2	Araport11	CDS	19385826	19386472	.	+	2	transcript_id "AT2G47220.1"; gene_id "AT2G47220";
Chr2	Araport11	exon	19385826	19386499	.	+	.	transcript_id "AT2G47220.1"; gene_id "AT2G47220";
Chr2	Araport11	three_prime_UTR	19386473	19386499	.	+	.	transcript_id "AT2G47220.1"; gene_id "AT2G47220";
Chr2	Araport11	exon	19386646	19386954	.	+	.	transcript_id "AT2G47220.1"; gene_id "AT2G47220";
Chr2	Araport11	three_prime_UTR	19386646	19386954	.	+	.	transcript_id "AT2G47220.1"; gene_id "AT2G47220";
Chr2	Araport11	gene	19386966	19390234	.	+	.	transcript_id "AT2G47230"; gene_id "AT2G47230";
Chr2	Araport11	mRNA	19386966	19390232	.	+	.	transcript_id "AT2G47230"; gene_id "AT2G47230.1";
Chr2	Araport11	five_prime_UTR	19386966	19387125	.	+	.	transcript_id "AT2G47230.1"; gene_id "AT2G47230";
Chr2	Araport11	exon	19386966	19387554	.	+	.	transcript_id "AT2G47230.1"; gene_id "AT2G47230";
Chr2	Araport11	mRNA	19387020	19390234	.	+	.	transcript_id "AT2G47230"; gene_id "AT2G47230.2";
Chr2	Araport11	five_prime_UTR	19387020	19387125	.	+	.	transcript_id "AT2G47230.2"; gene_id "AT2G47230";
Chr2	Araport11	exon	19387020	19387554	.	+	.	transcript_id "AT2G47230.2"; gene_id "AT2G47230";
Chr2	Araport11	CDS	19387126	19387554	.	+	0	transcript_id "AT2G47230.1"; gene_id "AT2G47230";
Chr2	Araport11	CDS	19387126	19387554	.	+	0	transcript_id "AT2G47230.2"; gene_id "AT2G47230";
Chr2	Araport11	protein	19387126	19390011	.	+	.	transcript_id "AT2G47230.1"; gene_id "AT2G47230";
Chr2	Araport11	protein	19387126	19390011	.	+	.	transcript_id "AT2G47230.2"; gene_id "AT2G47230";
Chr2	Araport11	exon	19387796	19388227	.	+	.	transcript_id "AT2G47230.1"; gene_id "AT2G47230";
Chr2	Araport11	CDS	19387796	19388227	.	+	0	transcript_id "AT2G47230.1"; gene_id "AT2G47230";
Chr2	Araport11	exon	19387796	19388206	.	+	.	transcript_id "AT2G47230.2"; gene_id "AT2G47230";
Chr2	Araport11	CDS	19387796	19388206	.	+	0	transcript_id "AT2G47230.2"; gene_id "AT2G47230";
Chr2	Araport11	CDS	19388322	19388486	.	+	0	transcript_id "AT2G47230.1"; gene_id "AT2G47230";
Chr2	Araport11	CDS	19388322	19388486	.	+	0	transcript_id "AT2G47230.2"; gene_id "AT2G47230";
Chr2	Araport11	exon	19388322	19388486	.	+	.	transcript_id "AT2G47230.1,AT2G47230.2"; gene_id "AT2G47230";
Chr2	Araport11	CDS	19388562	19388649	.	+	0	transcript_id "AT2G47230.1"; gene_id "AT2G47230";
Chr2	Araport11	CDS	19388562	19388649	.	+	0	transcript_id "AT2G47230.2"; gene_id "AT2G47230";
Chr2	Araport11	exon	19388562	19388649	.	+	.	transcript_id "AT2G47230.1,AT2G47230.2"; gene_id "AT2G47230";
Chr2	Araport11	CDS	19388726	19388874	.	+	2	transcript_id "AT2G47230.1"; gene_id "AT2G47230";
Chr2	Araport11	CDS	19388726	19388874	.	+	2	transcript_id "AT2G47230.2"; gene_id "AT2G47230";
Chr2	Araport11	exon	19388726	19388874	.	+	.	transcript_id "AT2G47230.1,AT2G47230.2"; gene_id "AT2G47230";
Chr2	Araport11	CDS	19388971	19389052	.	+	0	transcript_id "AT2G47230.1"; gene_id "AT2G47230";
Chr2	Araport11	CDS	19388971	19389052	.	+	0	transcript_id "AT2G47230.2"; gene_id "AT2G47230";
Chr2	Araport11	exon	19388971	19389052	.	+	.	transcript_id "AT2G47230.1,AT2G47230.2"; gene_id "AT2G47230";
Chr2	Araport11	CDS	19389136	19389237	.	+	2	transcript_id "AT2G47230.1"; gene_id "AT2G47230";
Chr2	Araport11	CDS	19389136	19389237	.	+	2	transcript_id "AT2G47230.2"; gene_id "AT2G47230";
Chr2	Araport11	exon	19389136	19389237	.	+	.	transcript_id "AT2G47230.1,AT2G47230.2"; gene_id "AT2G47230";
Chr2	Araport11	CDS	19389308	19390011	.	+	2	transcript_id "AT2G47230.2"; gene_id "AT2G47230";
Chr2	Araport11	exon	19389308	19390234	.	+	.	transcript_id "AT2G47230.2"; gene_id "AT2G47230";
Chr2	Araport11	CDS	19389353	19390011	.	+	2	transcript_id "AT2G47230.1"; gene_id "AT2G47230";
Chr2	Araport11	exon	19389353	19390232	.	+	.	transcript_id "AT2G47230.1"; gene_id "AT2G47230";
Chr2	Araport11	three_prime_UTR	19390012	19390232	.	+	.	transcript_id "AT2G47230.1"; gene_id "AT2G47230";
Chr2	Araport11	three_prime_UTR	19390012	19390234	.	+	.	transcript_id "AT2G47230.2"; gene_id "AT2G47230";
Chr2	Araport11	gene	19392497	19397907	.	+	.	transcript_id "AT2G47240"; gene_id "AT2G47240";
Chr2	Araport11	mRNA	19392497	19397907	.	+	.	transcript_id "AT2G47240"; gene_id "AT2G47240.1";
Chr2	Araport11	exon	19392497	19392735	.	+	.	transcript_id "AT2G47240.1"; gene_id "AT2G47240";
Chr2	Araport11	five_prime_UTR	19392497	19392735	.	+	.	transcript_id "AT2G47240.1"; gene_id "AT2G47240";
Chr2	Araport11	mRNA	19392744	19397831	.	+	.	transcript_id "AT2G47240"; gene_id "AT2G47240.2";
Chr2	Araport11	exon	19392744	19393193	.	+	.	transcript_id "AT2G47240.2"; gene_id "AT2G47240";
Chr2	Araport11	five_prime_UTR	19392744	19393193	.	+	.	transcript_id "AT2G47240.2"; gene_id "AT2G47240";
Chr2	Araport11	mRNA	19393584	19397831	.	+	.	transcript_id "AT2G47240"; gene_id "AT2G47240.3";
Chr2	Araport11	exon	19393584	19393659	.	+	.	transcript_id "AT2G47240.3"; gene_id "AT2G47240";
Chr2	Araport11	five_prime_UTR	19393584	19393659	.	+	.	transcript_id "AT2G47240.3"; gene_id "AT2G47240";
Chr2	Araport11	five_prime_UTR	19393804	19393834	.	+	.	transcript_id "AT2G47240.1,AT2G47240.2,AT2G47240.3"; gene_id "AT2G47240";
Chr2	Araport11	exon	19393804	19393980	.	+	.	transcript_id "AT2G47240.1,AT2G47240.2,AT2G47240.3"; gene_id "AT2G47240";
Chr2	Araport11	CDS	19393835	19393980	.	+	0	transcript_id "AT2G47240.1"; gene_id "AT2G47240";
Chr2	Araport11	CDS	19393835	19393980	.	+	0	transcript_id "AT2G47240.2"; gene_id "AT2G47240";
Chr2	Araport11	CDS	19393835	19393980	.	+	0	transcript_id "AT2G47240.3"; gene_id "AT2G47240";
Chr2	Araport11	protein	19393835	19397616	.	+	.	transcript_id "AT2G47240.1"; gene_id "AT2G47240";
Chr2	Araport11	protein	19393835	19397616	.	+	.	transcript_id "AT2G47240.2"; gene_id "AT2G47240";
Chr2	Araport11	protein	19393835	19397616	.	+	.	transcript_id "AT2G47240.3"; gene_id "AT2G47240";
Chr2	Araport11	mRNA	19394106	19397831	.	+	.	transcript_id "AT2G47240"; gene_id "AT2G47240.4";
Chr2	Araport11	five_prime_UTR	19394106	19394167	.	+	.	transcript_id "AT2G47240.4"; gene_id "AT2G47240";
Chr2	Araport11	exon	19394106	19394200	.	+	.	transcript_id "AT2G47240.4"; gene_id "AT2G47240";
Chr2	Araport11	CDS	19394137	19394200	.	+	1	transcript_id "AT2G47240.1"; gene_id "AT2G47240";
Chr2	Araport11	CDS	19394137	19394200	.	+	1	transcript_id "AT2G47240.2"; gene_id "AT2G47240";
Chr2	Araport11	CDS	19394137	19394200	.	+	1	transcript_id "AT2G47240.3"; gene_id "AT2G47240";
Chr2	Araport11	exon	19394137	19394200	.	+	.	transcript_id "AT2G47240.1,AT2G47240.2,AT2G47240.3"; gene_id "AT2G47240";
Chr2	Araport11	CDS	19394168	19394200	.	+	0	transcript_id "AT2G47240.4"; gene_id "AT2G47240";
Chr2	Araport11	protein	19394168	19397616	.	+	.	transcript_id "AT2G47240.4"; gene_id "AT2G47240";
Chr2	Araport11	CDS	19394292	19394381	.	+	0	transcript_id "AT2G47240.1"; gene_id "AT2G47240";
Chr2	Araport11	CDS	19394292	19394381	.	+	0	transcript_id "AT2G47240.2"; gene_id "AT2G47240";
Chr2	Araport11	CDS	19394292	19394381	.	+	0	transcript_id "AT2G47240.3"; gene_id "AT2G47240";
Chr2	Araport11	CDS	19394292	19394381	.	+	0	transcript_id "AT2G47240.4"; gene_id "AT2G47240";
Chr2	Araport11	exon	19394292	19394381	.	+	.	transcript_id "AT2G47240.1,AT2G47240.2,AT2G47240.3,AT2G47240.4"; gene_id "AT2G47240";
Chr2	Araport11	CDS	19394468	19394524	.	+	0	transcript_id "AT2G47240.1"; gene_id "AT2G47240";
Chr2	Araport11	CDS	19394468	19394524	.	+	0	transcript_id "AT2G47240.2"; gene_id "AT2G47240";
Chr2	Araport11	CDS	19394468	19394524	.	+	0	transcript_id "AT2G47240.3"; gene_id "AT2G47240";
Chr2	Araport11	CDS	19394468	19394524	.	+	0	transcript_id "AT2G47240.4"; gene_id "AT2G47240";
Chr2	Araport11	exon	19394468	19394524	.	+	.	transcript_id "AT2G47240.1,AT2G47240.2,AT2G47240.3,AT2G47240.4"; gene_id "AT2G47240";
Chr2	Araport11	CDS	19394622	19394670	.	+	0	transcript_id "AT2G47240.1"; gene_id "AT2G47240";
Chr2	Araport11	CDS	19394622	19394670	.	+	0	transcript_id "AT2G47240.2"; gene_id "AT2G47240";
Chr2	Araport11	CDS	19394622	19394670	.	+	0	transcript_id "AT2G47240.3"; gene_id "AT2G47240";
Chr2	Araport11	CDS	19394622	19394670	.	+	0	transcript_id "AT2G47240.4"; gene_id "AT2G47240";
Chr2	Araport11	exon	19394622	19394670	.	+	.	transcript_id "AT2G47240.1,AT2G47240.2,AT2G47240.3,AT2G47240.4"; gene_id "AT2G47240";
Chr2	Araport11	CDS	19394763	19394839	.	+	2	transcript_id "AT2G47240.1"; gene_id "AT2G47240";
Chr2	Araport11	CDS	19394763	19394839	.	+	2	transcript_id "AT2G47240.2"; gene_id "AT2G47240";
Chr2	Araport11	CDS	19394763	19394839	.	+	2	transcript_id "AT2G47240.3"; gene_id "AT2G47240";
Chr2	Araport11	CDS	19394763	19394839	.	+	2	transcript_id "AT2G47240.4"; gene_id "AT2G47240";
Chr2	Araport11	exon	19394763	19394839	.	+	.	transcript_id "AT2G47240.1,AT2G47240.2,AT2G47240.3,AT2G47240.4"; gene_id "AT2G47240";
Chr2	Araport11	CDS	19394969	19395103	.	+	0	transcript_id "AT2G47240.1"; gene_id "AT2G47240";
Chr2	Araport11	CDS	19394969	19395103	.	+	0	transcript_id "AT2G47240.2"; gene_id "AT2G47240";
Chr2	Araport11	CDS	19394969	19395103	.	+	0	transcript_id "AT2G47240.3"; gene_id "AT2G47240";
Chr2	Araport11	CDS	19394969	19395103	.	+	0	transcript_id "AT2G47240.4"; gene_id "AT2G47240";
Chr2	Araport11	exon	19394969	19395103	.	+	.	transcript_id "AT2G47240.1,AT2G47240.2,AT2G47240.3,AT2G47240.4"; gene_id "AT2G47240";
Chr2	Araport11	CDS	19395369	19395536	.	+	0	transcript_id "AT2G47240.1"; gene_id "AT2G47240";
Chr2	Araport11	CDS	19395369	19395536	.	+	0	transcript_id "AT2G47240.2"; gene_id "AT2G47240";
Chr2	Araport11	CDS	19395369	19395536	.	+	0	transcript_id "AT2G47240.3"; gene_id "AT2G47240";
Chr2	Araport11	CDS	19395369	19395536	.	+	0	transcript_id "AT2G47240.4"; gene_id "AT2G47240";
Chr2	Araport11	exon	19395369	19395536	.	+	.	transcript_id "AT2G47240.1,AT2G47240.2,AT2G47240.3,AT2G47240.4"; gene_id "AT2G47240";
Chr2	Araport11	CDS	19395740	19395850	.	+	0	transcript_id "AT2G47240.1"; gene_id "AT2G47240";
Chr2	Araport11	CDS	19395740	19395850	.	+	0	transcript_id "AT2G47240.2"; gene_id "AT2G47240";
Chr2	Araport11	CDS	19395740	19395850	.	+	0	transcript_id "AT2G47240.3"; gene_id "AT2G47240";
Chr2	Araport11	CDS	19395740	19395850	.	+	0	transcript_id "AT2G47240.4"; gene_id "AT2G47240";
Chr2	Araport11	exon	19395740	19395850	.	+	.	transcript_id "AT2G47240.1,AT2G47240.2,AT2G47240.3,AT2G47240.4"; gene_id "AT2G47240";
Chr2	Araport11	CDS	19395931	19396085	.	+	0	transcript_id "AT2G47240.1"; gene_id "AT2G47240";
Chr2	Araport11	CDS	19395931	19396085	.	+	0	transcript_id "AT2G47240.2"; gene_id "AT2G47240";
Chr2	Araport11	CDS	19395931	19396085	.	+	0	transcript_id "AT2G47240.3"; gene_id "AT2G47240";
Chr2	Araport11	CDS	19395931	19396085	.	+	0	transcript_id "AT2G47240.4"; gene_id "AT2G47240";
Chr2	Araport11	exon	19395931	19396085	.	+	.	transcript_id "AT2G47240.1,AT2G47240.2,AT2G47240.3,AT2G47240.4"; gene_id "AT2G47240";
Chr2	Araport11	CDS	19396176	19396251	.	+	1	transcript_id "AT2G47240.1"; gene_id "AT2G47240";
Chr2	Araport11	CDS	19396176	19396251	.	+	1	transcript_id "AT2G47240.2"; gene_id "AT2G47240";
Chr2	Araport11	CDS	19396176	19396251	.	+	1	transcript_id "AT2G47240.3"; gene_id "AT2G47240";
Chr2	Araport11	CDS	19396176	19396251	.	+	1	transcript_id "AT2G47240.4"; gene_id "AT2G47240";
Chr2	Araport11	exon	19396176	19396251	.	+	.	transcript_id "AT2G47240.1,AT2G47240.2,AT2G47240.3,AT2G47240.4"; gene_id "AT2G47240";
Chr2	Araport11	CDS	19396362	19396479	.	+	0	transcript_id "AT2G47240.1"; gene_id "AT2G47240";
Chr2	Araport11	CDS	19396362	19396479	.	+	0	transcript_id "AT2G47240.2"; gene_id "AT2G47240";
Chr2	Araport11	CDS	19396362	19396479	.	+	0	transcript_id "AT2G47240.3"; gene_id "AT2G47240";
Chr2	Araport11	CDS	19396362	19396479	.	+	0	transcript_id "AT2G47240.4"; gene_id "AT2G47240";
Chr2	Araport11	exon	19396362	19396479	.	+	.	transcript_id "AT2G47240.1,AT2G47240.2,AT2G47240.3,AT2G47240.4"; gene_id "AT2G47240";
Chr2	Araport11	CDS	19396571	19396956	.	+	2	transcript_id "AT2G47240.1"; gene_id "AT2G47240";
Chr2	Araport11	CDS	19396571	19396956	.	+	2	transcript_id "AT2G47240.2"; gene_id "AT2G47240";
Chr2	Araport11	CDS	19396571	19396956	.	+	2	transcript_id "AT2G47240.3"; gene_id "AT2G47240";
Chr2	Araport11	CDS	19396571	19396956	.	+	2	transcript_id "AT2G47240.4"; gene_id "AT2G47240";
Chr2	Araport11	exon	19396571	19396956	.	+	.	transcript_id "AT2G47240.1,AT2G47240.2,AT2G47240.3,AT2G47240.4"; gene_id "AT2G47240";
Chr2	Araport11	CDS	19397075	19397257	.	+	0	transcript_id "AT2G47240.1"; gene_id "AT2G47240";
Chr2	Araport11	CDS	19397075	19397257	.	+	0	transcript_id "AT2G47240.2"; gene_id "AT2G47240";
Chr2	Araport11	CDS	19397075	19397257	.	+	0	transcript_id "AT2G47240.3"; gene_id "AT2G47240";
Chr2	Araport11	CDS	19397075	19397257	.	+	0	transcript_id "AT2G47240.4"; gene_id "AT2G47240";
Chr2	Araport11	exon	19397075	19397257	.	+	.	transcript_id "AT2G47240.1,AT2G47240.2,AT2G47240.3,AT2G47240.4"; gene_id "AT2G47240";
Chr2	Araport11	CDS	19397346	19397465	.	+	0	transcript_id "AT2G47240.1"; gene_id "AT2G47240";
Chr2	Araport11	CDS	19397346	19397465	.	+	0	transcript_id "AT2G47240.2"; gene_id "AT2G47240";
Chr2	Araport11	CDS	19397346	19397465	.	+	0	transcript_id "AT2G47240.3"; gene_id "AT2G47240";
Chr2	Araport11	CDS	19397346	19397465	.	+	0	transcript_id "AT2G47240.4"; gene_id "AT2G47240";
Chr2	Araport11	exon	19397346	19397465	.	+	.	transcript_id "AT2G47240.1,AT2G47240.2,AT2G47240.3,AT2G47240.4"; gene_id "AT2G47240";
Chr2	Araport11	CDS	19397569	19397616	.	+	0	transcript_id "AT2G47240.1"; gene_id "AT2G47240";
Chr2	Araport11	exon	19397569	19397907	.	+	.	transcript_id "AT2G47240.1"; gene_id "AT2G47240";
Chr2	Araport11	CDS	19397569	19397616	.	+	0	transcript_id "AT2G47240.2"; gene_id "AT2G47240";
Chr2	Araport11	CDS	19397569	19397616	.	+	0	transcript_id "AT2G47240.3"; gene_id "AT2G47240";
Chr2	Araport11	CDS	19397569	19397616	.	+	0	transcript_id "AT2G47240.4"; gene_id "AT2G47240";
Chr2	Araport11	exon	19397569	19397831	.	+	.	transcript_id "AT2G47240.2,AT2G47240.3,AT2G47240.4"; gene_id "AT2G47240";
Chr2	Araport11	three_prime_UTR	19397617	19397907	.	+	.	transcript_id "AT2G47240.1"; gene_id "AT2G47240";
Chr2	Araport11	three_prime_UTR	19397617	19397831	.	+	.	transcript_id "AT2G47240.2,AT2G47240.3,AT2G47240.4"; gene_id "AT2G47240";
Chr2	Araport11	protein	19398184	19398872	.	+	.	transcript_id "AT2G47245.1"; gene_id "AT2G47245";
Chr2	Araport11	gene	19398184	19399097	.	+	.	transcript_id "AT2G47245"; gene_id "AT2G47245";
Chr2	Araport11	mRNA	19398184	19399097	.	+	.	transcript_id "AT2G47245"; gene_id "AT2G47245.1";
Chr2	Araport11	exon	19398184	19398428	.	+	.	transcript_id "AT2G47245.1"; gene_id "AT2G47245";
Chr2	Araport11	CDS	19398184	19398428	.	+	0	transcript_id "AT2G47245.1"; gene_id "AT2G47245";
Chr2	Araport11	exon	19398511	19398574	.	+	.	transcript_id "AT2G47245.1"; gene_id "AT2G47245";
Chr2	Araport11	CDS	19398511	19398574	.	+	1	transcript_id "AT2G47245.1"; gene_id "AT2G47245";
Chr2	Araport11	CDS	19398789	19398872	.	+	0	transcript_id "AT2G47245.1"; gene_id "AT2G47245";
Chr2	Araport11	exon	19398789	19399097	.	+	.	transcript_id "AT2G47245.1"; gene_id "AT2G47245";
Chr2	Araport11	three_prime_UTR	19398873	19399097	.	+	.	transcript_id "AT2G47245.1"; gene_id "AT2G47245";
Chr2	Araport11	gene	19399648	19403044	.	-	.	transcript_id "AT2G47250"; gene_id "AT2G47250";
Chr2	Araport11	mRNA	19399648	19403044	.	-	.	transcript_id "AT2G47250"; gene_id "AT2G47250.1";
Chr2	Araport11	three_prime_UTR	19399648	19399922	.	-	.	transcript_id "AT2G47250.1"; gene_id "AT2G47250";
Chr2	Araport11	exon	19399648	19400049	.	-	.	transcript_id "AT2G47250.1"; gene_id "AT2G47250";
Chr2	Araport11	CDS	19399923	19400049	.	-	1	transcript_id "AT2G47250.1"; gene_id "AT2G47250";
Chr2	Araport11	protein	19399923	19402981	.	-	.	transcript_id "AT2G47250.1"; gene_id "AT2G47250";
Chr2	Araport11	exon	19400134	19400252	.	-	.	transcript_id "AT2G47250.1"; gene_id "AT2G47250";
Chr2	Araport11	CDS	19400134	19400252	.	-	0	transcript_id "AT2G47250.1"; gene_id "AT2G47250";
Chr2	Araport11	exon	19400356	19400594	.	-	.	transcript_id "AT2G47250.1"; gene_id "AT2G47250";
Chr2	Araport11	CDS	19400356	19400594	.	-	2	transcript_id "AT2G47250.1"; gene_id "AT2G47250";
Chr2	Araport11	exon	19400691	19400816	.	-	.	transcript_id "AT2G47250.1"; gene_id "AT2G47250";
Chr2	Araport11	CDS	19400691	19400816	.	-	2	transcript_id "AT2G47250.1"; gene_id "AT2G47250";
Chr2	Araport11	exon	19401240	19402324	.	-	.	transcript_id "AT2G47250.1"; gene_id "AT2G47250";
Chr2	Araport11	CDS	19401240	19402324	.	-	1	transcript_id "AT2G47250.1"; gene_id "AT2G47250";
Chr2	Araport11	exon	19402411	19402613	.	-	.	transcript_id "AT2G47250.1"; gene_id "AT2G47250";
Chr2	Araport11	CDS	19402411	19402613	.	-	0	transcript_id "AT2G47250.1"; gene_id "AT2G47250";
Chr2	Araport11	CDS	19402691	19402981	.	-	0	transcript_id "AT2G47250.1"; gene_id "AT2G47250";
Chr2	Araport11	exon	19402691	19403044	.	-	.	transcript_id "AT2G47250.1"; gene_id "AT2G47250";
Chr2	Araport11	five_prime_UTR	19402982	19403044	.	-	.	transcript_id "AT2G47250.1"; gene_id "AT2G47250";
Chr2	Araport11	gene	19404802	19407098	.	-	.	transcript_id "AT2G47260"; gene_id "AT2G47260";
Chr2	Araport11	mRNA	19404802	19407098	.	-	.	transcript_id "AT2G47260"; gene_id "AT2G47260.1";
Chr2	Araport11	three_prime_UTR	19404802	19405044	.	-	.	transcript_id "AT2G47260.1"; gene_id "AT2G47260";
Chr2	Araport11	exon	19404802	19405477	.	-	.	transcript_id "AT2G47260.1"; gene_id "AT2G47260";
Chr2	Araport11	CDS	19405045	19405477	.	-	1	transcript_id "AT2G47260.1"; gene_id "AT2G47260";
Chr2	Araport11	protein	19405045	19406446	.	-	.	transcript_id "AT2G47260.1"; gene_id "AT2G47260";
Chr2	Araport11	exon	19405750	19405893	.	-	.	transcript_id "AT2G47260.1"; gene_id "AT2G47260";
Chr2	Araport11	CDS	19405750	19405893	.	-	1	transcript_id "AT2G47260.1"; gene_id "AT2G47260";
Chr2	Araport11	CDS	19406010	19406446	.	-	0	transcript_id "AT2G47260.1"; gene_id "AT2G47260";
Chr2	Araport11	exon	19406010	19407098	.	-	.	transcript_id "AT2G47260.1"; gene_id "AT2G47260";
Chr2	Araport11	five_prime_UTR	19406447	19407098	.	-	.	transcript_id "AT2G47260.1"; gene_id "AT2G47260";
Chr2	Araport11	gene	19411430	19412328	.	-	.	transcript_id "AT2G47270"; gene_id "AT2G47270";
Chr2	Araport11	mRNA	19411430	19412328	.	-	.	transcript_id "AT2G47270"; gene_id "AT2G47270.1";
Chr2	Araport11	three_prime_UTR	19411430	19411740	.	-	.	transcript_id "AT2G47270.1"; gene_id "AT2G47270";
Chr2	Araport11	exon	19411430	19412328	.	-	.	transcript_id "AT2G47270.1"; gene_id "AT2G47270";
Chr2	Araport11	CDS	19411741	19412049	.	-	0	transcript_id "AT2G47270.1"; gene_id "AT2G47270";
Chr2	Araport11	protein	19411741	19412049	.	-	.	transcript_id "AT2G47270.1"; gene_id "AT2G47270";
Chr2	Araport11	five_prime_UTR	19412050	19412328	.	-	.	transcript_id "AT2G47270.1"; gene_id "AT2G47270";
Chr2	Araport11	transposable_element	19413741	19414843	.	-	.	transcript_id "AT2TE88480"; gene_id "AT2TE88480";
Chr2	Araport11	transposon_fragment	19413741	19414843	.	-	.	transcript_id "AT2TE88480"; gene_id "AT2TE88480";
Chr2	Araport11	gene	19415052	19415186	.	+	.	transcript_id "AT2G47275"; gene_id "AT2G47275";
Chr2	Araport11	miRNA_primary_transcript	19415052	19415186	.	+	.	transcript_id "AT2G47275"; gene_id "AT2G47275.1";
Chr2	Araport11	miRNA	19415077	19415098	.	+	.	transcript_id "ath"; gene_id "ath";
Chr2	Araport11	miRNA	19415154	19415174	.	+	.	transcript_id "ath"; gene_id "ath";
Chr2	Araport11	gene	19415680	19415903	.	-	.	transcript_id ""; gene_id "";
Chr2	Araport11	lnc_RNA	19415680	19415903	.	-	.	transcript_id "AT2G09845"; gene_id "AT2G09845.1";
Chr2	Araport11	exon	19415680	19415903	.	-	.	transcript_id "AT2G09845.1"; gene_id "AT2G09845";
Chr2	Araport11	gene	19416775	19418383	.	+	.	transcript_id "AT2G47280"; gene_id "AT2G47280";
Chr2	Araport11	mRNA	19416775	19418383	.	+	.	transcript_id "AT2G47280"; gene_id "AT2G47280.1";
Chr2	Araport11	five_prime_UTR	19416775	19416799	.	+	.	transcript_id "AT2G47280.1"; gene_id "AT2G47280";
Chr2	Araport11	exon	19416775	19417017	.	+	.	transcript_id "AT2G47280.1"; gene_id "AT2G47280";
Chr2	Araport11	CDS	19416800	19417017	.	+	0	transcript_id "AT2G47280.1"; gene_id "AT2G47280";
Chr2	Araport11	protein	19416800	19418252	.	+	.	transcript_id "AT2G47280.1"; gene_id "AT2G47280";
Chr2	Araport11	exon	19417165	19417324	.	+	.	transcript_id "AT2G47280.1"; gene_id "AT2G47280";
Chr2	Araport11	CDS	19417165	19417324	.	+	1	transcript_id "AT2G47280.1"; gene_id "AT2G47280";
Chr2	Araport11	exon	19417449	19417658	.	+	.	transcript_id "AT2G47280.1"; gene_id "AT2G47280";
Chr2	Araport11	CDS	19417449	19417658	.	+	0	transcript_id "AT2G47280.1"; gene_id "AT2G47280";
Chr2	Araport11	exon	19417743	19417993	.	+	.	transcript_id "AT2G47280.1"; gene_id "AT2G47280";
Chr2	Araport11	CDS	19417743	19417993	.	+	0	transcript_id "AT2G47280.1"; gene_id "AT2G47280";
Chr2	Araport11	CDS	19418081	19418252	.	+	1	transcript_id "AT2G47280.1"; gene_id "AT2G47280";
Chr2	Araport11	exon	19418081	19418383	.	+	.	transcript_id "AT2G47280.1"; gene_id "AT2G47280";
Chr2	Araport11	three_prime_UTR	19418253	19418383	.	+	.	transcript_id "AT2G47280.1"; gene_id "AT2G47280";
Chr2	Araport11	gene	19418443	19422241	.	+	.	transcript_id "AT2G47300"; gene_id "AT2G47300";
Chr2	Araport11	mRNA	19418443	19422241	.	+	.	transcript_id "AT2G47300"; gene_id "AT2G47300.2";
Chr2	Araport11	five_prime_UTR	19418443	19418732	.	+	.	transcript_id "AT2G47300.2"; gene_id "AT2G47300";
Chr2	Araport11	exon	19418443	19419184	.	+	.	transcript_id "AT2G47300.2"; gene_id "AT2G47300";
Chr2	Araport11	mRNA	19418447	19422241	.	+	.	transcript_id "AT2G47300"; gene_id "AT2G47300.4";
Chr2	Araport11	five_prime_UTR	19418447	19418732	.	+	.	transcript_id "AT2G47300.4"; gene_id "AT2G47300";
Chr2	Araport11	exon	19418447	19419184	.	+	.	transcript_id "AT2G47300.4"; gene_id "AT2G47300";
Chr2	Araport11	mRNA	19418471	19422241	.	+	.	transcript_id "AT2G47300"; gene_id "AT2G47300.3";
Chr2	Araport11	exon	19418471	19419184	.	+	.	transcript_id "AT2G47300.3"; gene_id "AT2G47300";
Chr2	Araport11	five_prime_UTR	19418471	19419184	.	+	.	transcript_id "AT2G47300.3"; gene_id "AT2G47300";
Chr2	Araport11	CDS	19418733	19419184	.	+	0	transcript_id "AT2G47300.2"; gene_id "AT2G47300";
Chr2	Araport11	CDS	19418733	19419184	.	+	0	transcript_id "AT2G47300.4"; gene_id "AT2G47300";
Chr2	Araport11	protein	19418733	19421785	.	+	.	transcript_id "AT2G47300.4"; gene_id "AT2G47300";
Chr2	Araport11	protein	19418733	19422076	.	+	.	transcript_id "AT2G47300.2"; gene_id "AT2G47300";
Chr2	Araport11	CDS	19419280	19419376	.	+	1	transcript_id "AT2G47300.2"; gene_id "AT2G47300";
Chr2	Araport11	CDS	19419280	19419376	.	+	1	transcript_id "AT2G47300.4"; gene_id "AT2G47300";
Chr2	Araport11	exon	19419280	19419376	.	+	.	transcript_id "AT2G47300.2,AT2G47300.4"; gene_id "AT2G47300";
Chr2	Araport11	five_prime_UTR	19419282	19419332	.	+	.	transcript_id "AT2G47300.3"; gene_id "AT2G47300";
Chr2	Araport11	exon	19419282	19419380	.	+	.	transcript_id "AT2G47300.3"; gene_id "AT2G47300";
Chr2	Araport11	CDS	19419333	19419380	.	+	0	transcript_id "AT2G47300.3"; gene_id "AT2G47300";
Chr2	Araport11	protein	19419333	19422076	.	+	.	transcript_id "AT2G47300.3"; gene_id "AT2G47300";
Chr2	Araport11	CDS	19419477	19419584	.	+	0	transcript_id "AT2G47300.2"; gene_id "AT2G47300";
Chr2	Araport11	CDS	19419477	19419584	.	+	0	transcript_id "AT2G47300.4"; gene_id "AT2G47300";
Chr2	Araport11	CDS	19419477	19419584	.	+	0	transcript_id "AT2G47300.3"; gene_id "AT2G47300";
Chr2	Araport11	exon	19419477	19419584	.	+	.	transcript_id "AT2G47300.2,AT2G47300.4,AT2G47300.3"; gene_id "AT2G47300";
Chr2	Araport11	CDS	19419670	19419900	.	+	0	transcript_id "AT2G47300.2"; gene_id "AT2G47300";
Chr2	Araport11	CDS	19419670	19419900	.	+	0	transcript_id "AT2G47300.4"; gene_id "AT2G47300";
Chr2	Araport11	CDS	19419670	19419900	.	+	0	transcript_id "AT2G47300.3"; gene_id "AT2G47300";
Chr2	Araport11	exon	19419670	19419900	.	+	.	transcript_id "AT2G47300.2,AT2G47300.4,AT2G47300.3"; gene_id "AT2G47300";
Chr2	Araport11	CDS	19420006	19420124	.	+	0	transcript_id "AT2G47300.2"; gene_id "AT2G47300";
Chr2	Araport11	CDS	19420006	19420124	.	+	0	transcript_id "AT2G47300.4"; gene_id "AT2G47300";
Chr2	Araport11	CDS	19420006	19420124	.	+	0	transcript_id "AT2G47300.3"; gene_id "AT2G47300";
Chr2	Araport11	exon	19420006	19420124	.	+	.	transcript_id "AT2G47300.2,AT2G47300.4,AT2G47300.3"; gene_id "AT2G47300";
Chr2	Araport11	CDS	19420221	19420679	.	+	1	transcript_id "AT2G47300.2"; gene_id "AT2G47300";
Chr2	Araport11	CDS	19420221	19420679	.	+	1	transcript_id "AT2G47300.4"; gene_id "AT2G47300";
Chr2	Araport11	CDS	19420221	19420679	.	+	1	transcript_id "AT2G47300.3"; gene_id "AT2G47300";
Chr2	Araport11	exon	19420221	19420679	.	+	.	transcript_id "AT2G47300.2,AT2G47300.4,AT2G47300.3"; gene_id "AT2G47300";
Chr2	Araport11	CDS	19420761	19420869	.	+	1	transcript_id "AT2G47300.2"; gene_id "AT2G47300";
Chr2	Araport11	CDS	19420761	19420869	.	+	1	transcript_id "AT2G47300.4"; gene_id "AT2G47300";
Chr2	Araport11	CDS	19420761	19420869	.	+	1	transcript_id "AT2G47300.3"; gene_id "AT2G47300";
Chr2	Araport11	exon	19420761	19420869	.	+	.	transcript_id "AT2G47300.2,AT2G47300.4,AT2G47300.3"; gene_id "AT2G47300";
Chr2	Araport11	CDS	19420987	19421519	.	+	0	transcript_id "AT2G47300.2"; gene_id "AT2G47300";
Chr2	Araport11	CDS	19420987	19421519	.	+	0	transcript_id "AT2G47300.4"; gene_id "AT2G47300";
Chr2	Araport11	CDS	19420987	19421519	.	+	0	transcript_id "AT2G47300.3"; gene_id "AT2G47300";
Chr2	Araport11	exon	19420987	19421519	.	+	.	transcript_id "AT2G47300.2,AT2G47300.4,AT2G47300.3"; gene_id "AT2G47300";
Chr2	Araport11	CDS	19421611	19421781	.	+	1	transcript_id "AT2G47300.2"; gene_id "AT2G47300";
Chr2	Araport11	CDS	19421611	19421785	.	+	1	transcript_id "AT2G47300.4"; gene_id "AT2G47300";
Chr2	Araport11	exon	19421611	19422241	.	+	.	transcript_id "AT2G47300.4"; gene_id "AT2G47300";
Chr2	Araport11	CDS	19421611	19421781	.	+	1	transcript_id "AT2G47300.3"; gene_id "AT2G47300";
Chr2	Araport11	exon	19421611	19421781	.	+	.	transcript_id "AT2G47300.2,AT2G47300.3"; gene_id "AT2G47300";
Chr2	Araport11	three_prime_UTR	19421786	19422241	.	+	.	transcript_id "AT2G47300.4"; gene_id "AT2G47300";
Chr2	Araport11	CDS	19421875	19422076	.	+	1	transcript_id "AT2G47300.2"; gene_id "AT2G47300";
Chr2	Araport11	CDS	19421875	19422076	.	+	1	transcript_id "AT2G47300.3"; gene_id "AT2G47300";
Chr2	Araport11	exon	19421875	19422241	.	+	.	transcript_id "AT2G47300.2,AT2G47300.3"; gene_id "AT2G47300";
Chr2	Araport11	three_prime_UTR	19422077	19422241	.	+	.	transcript_id "AT2G47300.2,AT2G47300.3"; gene_id "AT2G47300";
Chr2	Araport11	gene	19422688	19423388	.	+	.	transcript_id ""; gene_id "";
Chr2	Araport11	transcript_region	19422688	19423388	.	+	.	transcript_id "AT2G09855"; gene_id "AT2G09855.1";
Chr2	Araport11	exon	19422688	19422942	.	+	.	transcript_id "AT2G09855.1"; gene_id "AT2G09855";
Chr2	Araport11	transcript_region	19422688	19423388	.	+	.	transcript_id "AT2G09855"; gene_id "AT2G09855.2";
Chr2	Araport11	exon	19422688	19423388	.	+	.	transcript_id "AT2G09855.2"; gene_id "AT2G09855";
Chr2	Araport11	gene	19422804	19423152	.	-	.	transcript_id ""; gene_id "";
Chr2	Araport11	lnc_RNA	19422804	19423152	.	-	.	transcript_id "AT2G09875"; gene_id "AT2G09875.1";
Chr2	Araport11	exon	19422804	19423152	.	-	.	transcript_id "AT2G09875.1"; gene_id "AT2G09875";
Chr2	Araport11	exon	19423033	19423388	.	+	.	transcript_id "AT2G09855.1"; gene_id "AT2G09855";
Chr2	Araport11	gene	19423589	19427277	.	+	.	transcript_id "AT2G47310"; gene_id "AT2G47310";
Chr2	Araport11	mRNA	19423589	19427277	.	+	.	transcript_id "AT2G47310"; gene_id "AT2G47310.1";
Chr2	Araport11	five_prime_UTR	19423589	19423790	.	+	.	transcript_id "AT2G47310.1"; gene_id "AT2G47310";
Chr2	Araport11	exon	19423589	19424097	.	+	.	transcript_id "AT2G47310.1"; gene_id "AT2G47310";
Chr2	Araport11	CDS	19423791	19424097	.	+	0	transcript_id "AT2G47310.1"; gene_id "AT2G47310";
Chr2	Araport11	protein	19423791	19426846	.	+	.	transcript_id "AT2G47310.1"; gene_id "AT2G47310";
Chr2	Araport11	exon	19424193	19424260	.	+	.	transcript_id "AT2G47310.1"; gene_id "AT2G47310";
Chr2	Araport11	CDS	19424193	19424260	.	+	2	transcript_id "AT2G47310.1"; gene_id "AT2G47310";
Chr2	Araport11	exon	19424352	19424430	.	+	.	transcript_id "AT2G47310.1"; gene_id "AT2G47310";
Chr2	Araport11	CDS	19424352	19424430	.	+	0	transcript_id "AT2G47310.1"; gene_id "AT2G47310";
Chr2	Araport11	exon	19424503	19424585	.	+	.	transcript_id "AT2G47310.1"; gene_id "AT2G47310";
Chr2	Araport11	CDS	19424503	19424585	.	+	2	transcript_id "AT2G47310.1"; gene_id "AT2G47310";
Chr2	Araport11	exon	19424674	19424725	.	+	.	transcript_id "AT2G47310.1"; gene_id "AT2G47310";
Chr2	Araport11	CDS	19424674	19424725	.	+	0	transcript_id "AT2G47310.1"; gene_id "AT2G47310";
Chr2	Araport11	exon	19424948	19425033	.	+	.	transcript_id "AT2G47310.1"; gene_id "AT2G47310";
Chr2	Araport11	CDS	19424948	19425033	.	+	2	transcript_id "AT2G47310.1"; gene_id "AT2G47310";
Chr2	Araport11	exon	19425192	19425258	.	+	.	transcript_id "AT2G47310.1"; gene_id "AT2G47310";
Chr2	Araport11	CDS	19425192	19425258	.	+	0	transcript_id "AT2G47310.1"; gene_id "AT2G47310";
Chr2	Araport11	exon	19425521	19425600	.	+	.	transcript_id "AT2G47310.1"; gene_id "AT2G47310";
Chr2	Araport11	CDS	19425521	19425600	.	+	2	transcript_id "AT2G47310.1"; gene_id "AT2G47310";
Chr2	Araport11	exon	19425695	19425759	.	+	.	transcript_id "AT2G47310.1"; gene_id "AT2G47310";
Chr2	Araport11	CDS	19425695	19425759	.	+	0	transcript_id "AT2G47310.1"; gene_id "AT2G47310";
Chr2	Araport11	exon	19425895	19426144	.	+	.	transcript_id "AT2G47310.1"; gene_id "AT2G47310";
Chr2	Araport11	CDS	19425895	19426144	.	+	1	transcript_id "AT2G47310.1"; gene_id "AT2G47310";
Chr2	Araport11	exon	19426266	19426412	.	+	.	transcript_id "AT2G47310.1"; gene_id "AT2G47310";
Chr2	Araport11	CDS	19426266	19426412	.	+	0	transcript_id "AT2G47310.1"; gene_id "AT2G47310";
Chr2	Araport11	exon	19426490	19426678	.	+	.	transcript_id "AT2G47310.1"; gene_id "AT2G47310";
Chr2	Araport11	CDS	19426490	19426678	.	+	0	transcript_id "AT2G47310.1"; gene_id "AT2G47310";
Chr2	Araport11	CDS	19426781	19426846	.	+	0	transcript_id "AT2G47310.1"; gene_id "AT2G47310";
Chr2	Araport11	exon	19426781	19426859	.	+	.	transcript_id "AT2G47310.1"; gene_id "AT2G47310";
Chr2	Araport11	three_prime_UTR	19426847	19426859	.	+	.	transcript_id "AT2G47310.1"; gene_id "AT2G47310";
Chr2	Araport11	exon	19426952	19427277	.	+	.	transcript_id "AT2G47310.1"; gene_id "AT2G47310";
Chr2	Araport11	three_prime_UTR	19426952	19427277	.	+	.	transcript_id "AT2G47310.1"; gene_id "AT2G47310";
Chr2	Araport11	gene	19427316	19428933	.	+	.	transcript_id "AT2G47320"; gene_id "AT2G47320";
Chr2	Araport11	mRNA	19427316	19428933	.	+	.	transcript_id "AT2G47320"; gene_id "AT2G47320.1";
Chr2	Araport11	exon	19427316	19427420	.	+	.	transcript_id "AT2G47320.1"; gene_id "AT2G47320";
Chr2	Araport11	five_prime_UTR	19427316	19427420	.	+	.	transcript_id "AT2G47320.1"; gene_id "AT2G47320";
Chr2	Araport11	five_prime_UTR	19427703	19427710	.	+	.	transcript_id "AT2G47320.1"; gene_id "AT2G47320";
Chr2	Araport11	exon	19427703	19427862	.	+	.	transcript_id "AT2G47320.1"; gene_id "AT2G47320";
Chr2	Araport11	CDS	19427711	19427862	.	+	0	transcript_id "AT2G47320.1"; gene_id "AT2G47320";
Chr2	Araport11	protein	19427711	19428839	.	+	.	transcript_id "AT2G47320.1"; gene_id "AT2G47320";
Chr2	Araport11	exon	19427954	19427993	.	+	.	transcript_id "AT2G47320.1"; gene_id "AT2G47320";
Chr2	Araport11	CDS	19427954	19427993	.	+	1	transcript_id "AT2G47320.1"; gene_id "AT2G47320";
Chr2	Araport11	exon	19428076	19428123	.	+	.	transcript_id "AT2G47320.1"; gene_id "AT2G47320";
Chr2	Araport11	CDS	19428076	19428123	.	+	0	transcript_id "AT2G47320.1"; gene_id "AT2G47320";
Chr2	Araport11	exon	19428214	19428299	.	+	.	transcript_id "AT2G47320.1"; gene_id "AT2G47320";
Chr2	Araport11	CDS	19428214	19428299	.	+	0	transcript_id "AT2G47320.1"; gene_id "AT2G47320";
Chr2	Araport11	exon	19428377	19428505	.	+	.	transcript_id "AT2G47320.1"; gene_id "AT2G47320";
Chr2	Araport11	CDS	19428377	19428505	.	+	1	transcript_id "AT2G47320.1"; gene_id "AT2G47320";
Chr2	Araport11	CDS	19428602	19428839	.	+	1	transcript_id "AT2G47320.1"; gene_id "AT2G47320";
Chr2	Araport11	exon	19428602	19428933	.	+	.	transcript_id "AT2G47320.1"; gene_id "AT2G47320";
Chr2	Araport11	three_prime_UTR	19428840	19428933	.	+	.	transcript_id "AT2G47320.1"; gene_id "AT2G47320";
Chr2	Araport11	gene	19428897	19431821	.	-	.	transcript_id "AT2G47330"; gene_id "AT2G47330";
Chr2	Araport11	mRNA	19428897	19431821	.	-	.	transcript_id "AT2G47330"; gene_id "AT2G47330.1";
Chr2	Araport11	three_prime_UTR	19428897	19429082	.	-	.	transcript_id "AT2G47330.1"; gene_id "AT2G47330";
Chr2	Araport11	exon	19428897	19429134	.	-	.	transcript_id "AT2G47330.1"; gene_id "AT2G47330";
Chr2	Araport11	CDS	19429083	19429134	.	-	1	transcript_id "AT2G47330.1"; gene_id "AT2G47330";
Chr2	Araport11	protein	19429083	19431617	.	-	.	transcript_id "AT2G47330.1"; gene_id "AT2G47330";
Chr2	Araport11	exon	19429219	19429619	.	-	.	transcript_id "AT2G47330.1"; gene_id "AT2G47330";
Chr2	Araport11	CDS	19429219	19429619	.	-	0	transcript_id "AT2G47330.1"; gene_id "AT2G47330";
Chr2	Araport11	exon	19429702	19430930	.	-	.	transcript_id "AT2G47330.1"; gene_id "AT2G47330";
Chr2	Araport11	CDS	19429702	19430930	.	-	2	transcript_id "AT2G47330.1"; gene_id "AT2G47330";
Chr2	Araport11	CDS	19431017	19431617	.	-	0	transcript_id "AT2G47330.1"; gene_id "AT2G47330";
Chr2	Araport11	exon	19431017	19431821	.	-	.	transcript_id "AT2G47330.1"; gene_id "AT2G47330";
Chr2	Araport11	five_prime_UTR	19431618	19431821	.	-	.	transcript_id "AT2G47330.1"; gene_id "AT2G47330";
Chr2	Araport11	gene	19432147	19433156	.	+	.	transcript_id "AT2G47340"; gene_id "AT2G47340";
Chr2	Araport11	mRNA	19432147	19433156	.	+	.	transcript_id "AT2G47340"; gene_id "AT2G47340.1";
Chr2	Araport11	five_prime_UTR	19432147	19432167	.	+	.	transcript_id "AT2G47340.1"; gene_id "AT2G47340";
Chr2	Araport11	exon	19432147	19433156	.	+	.	transcript_id "AT2G47340.1"; gene_id "AT2G47340";
Chr2	Araport11	CDS	19432168	19433016	.	+	0	transcript_id "AT2G47340.1"; gene_id "AT2G47340";
Chr2	Araport11	protein	19432168	19433016	.	+	.	transcript_id "AT2G47340.1"; gene_id "AT2G47340";
Chr2	Araport11	three_prime_UTR	19433017	19433156	.	+	.	transcript_id "AT2G47340.1"; gene_id "AT2G47340";
Chr2	Araport11	transposable_element	19433253	19433558	.	-	.	transcript_id "AT2TE88570"; gene_id "AT2TE88570";
Chr2	Araport11	transposon_fragment	19433253	19433558	.	-	.	transcript_id "AT2TE88570"; gene_id "AT2TE88570";
Chr2	Araport11	gene	19433725	19437544	.	+	.	transcript_id "AT2G47350"; gene_id "AT2G47350";
Chr2	Araport11	mRNA	19433725	19437544	.	+	.	transcript_id "AT2G47350"; gene_id "AT2G47350.1";
Chr2	Araport11	exon	19433725	19434215	.	+	.	transcript_id "AT2G47350.1"; gene_id "AT2G47350";
Chr2	Araport11	five_prime_UTR	19433725	19434215	.	+	.	transcript_id "AT2G47350.1"; gene_id "AT2G47350";
Chr2	Araport11	mRNA	19433791	19437249	.	+	.	transcript_id "AT2G47350"; gene_id "AT2G47350.2";
Chr2	Araport11	exon	19433791	19434215	.	+	.	transcript_id "AT2G47350.2"; gene_id "AT2G47350";
Chr2	Araport11	five_prime_UTR	19433791	19434215	.	+	.	transcript_id "AT2G47350.2"; gene_id "AT2G47350";
Chr2	Araport11	five_prime_UTR	19434503	19434587	.	+	.	transcript_id "AT2G47350.1,AT2G47350.2"; gene_id "AT2G47350";
Chr2	Araport11	exon	19434503	19435097	.	+	.	transcript_id "AT2G47350.1,AT2G47350.2"; gene_id "AT2G47350";
Chr2	Araport11	CDS	19434588	19435097	.	+	0	transcript_id "AT2G47350.1"; gene_id "AT2G47350";
Chr2	Araport11	CDS	19434588	19435097	.	+	0	transcript_id "AT2G47350.2"; gene_id "AT2G47350";
Chr2	Araport11	protein	19434588	19436281	.	+	.	transcript_id "AT2G47350.2"; gene_id "AT2G47350";
Chr2	Araport11	protein	19434588	19437045	.	+	.	transcript_id "AT2G47350.1"; gene_id "AT2G47350";
Chr2	Araport11	CDS	19435491	19435986	.	+	0	transcript_id "AT2G47350.1"; gene_id "AT2G47350";
Chr2	Araport11	CDS	19435491	19435986	.	+	0	transcript_id "AT2G47350.2"; gene_id "AT2G47350";
Chr2	Araport11	exon	19435491	19435986	.	+	.	transcript_id "AT2G47350.1,AT2G47350.2"; gene_id "AT2G47350";
Chr2	Araport11	exon	19436074	19436174	.	+	.	transcript_id "AT2G47350.1"; gene_id "AT2G47350";
Chr2	Araport11	CDS	19436074	19436174	.	+	2	transcript_id "AT2G47350.1"; gene_id "AT2G47350";
Chr2	Araport11	exon	19436074	19436178	.	+	.	transcript_id "AT2G47350.2"; gene_id "AT2G47350";
Chr2	Araport11	CDS	19436074	19436178	.	+	2	transcript_id "AT2G47350.2"; gene_id "AT2G47350";
Chr2	Araport11	CDS	19436268	19436357	.	+	0	transcript_id "AT2G47350.1"; gene_id "AT2G47350";
Chr2	Araport11	CDS	19436268	19436281	.	+	2	transcript_id "AT2G47350.2"; gene_id "AT2G47350";
Chr2	Araport11	exon	19436268	19436357	.	+	.	transcript_id "AT2G47350.1,AT2G47350.2"; gene_id "AT2G47350";
Chr2	Araport11	three_prime_UTR	19436282	19436357	.	+	.	transcript_id "AT2G47350.2"; gene_id "AT2G47350";
Chr2	Araport11	CDS	19436453	19436577	.	+	0	transcript_id "AT2G47350.1"; gene_id "AT2G47350";
Chr2	Araport11	three_prime_UTR	19436453	19436577	.	+	.	transcript_id "AT2G47350.2"; gene_id "AT2G47350";
Chr2	Araport11	exon	19436453	19436577	.	+	.	transcript_id "AT2G47350.1,AT2G47350.2"; gene_id "AT2G47350";
Chr2	Araport11	CDS	19436907	19437045	.	+	1	transcript_id "AT2G47350.1"; gene_id "AT2G47350";
Chr2	Araport11	exon	19436907	19437544	.	+	.	transcript_id "AT2G47350.1"; gene_id "AT2G47350";
Chr2	Araport11	exon	19436907	19437249	.	+	.	transcript_id "AT2G47350.2"; gene_id "AT2G47350";
Chr2	Araport11	three_prime_UTR	19436907	19437249	.	+	.	transcript_id "AT2G47350.2"; gene_id "AT2G47350";
Chr2	Araport11	three_prime_UTR	19437046	19437544	.	+	.	transcript_id "AT2G47350.1"; gene_id "AT2G47350";
Chr2	Araport11	gene	19437648	19438920	.	+	.	transcript_id "AT2G47360"; gene_id "AT2G47360";
Chr2	Araport11	mRNA	19437648	19438920	.	+	.	transcript_id "AT2G47360"; gene_id "AT2G47360.1";
Chr2	Araport11	five_prime_UTR	19437648	19437819	.	+	.	transcript_id "AT2G47360.1"; gene_id "AT2G47360";
Chr2	Araport11	exon	19437648	19438920	.	+	.	transcript_id "AT2G47360.1"; gene_id "AT2G47360";
Chr2	Araport11	CDS	19437820	19438731	.	+	0	transcript_id "AT2G47360.1"; gene_id "AT2G47360";
Chr2	Araport11	protein	19437820	19438731	.	+	.	transcript_id "AT2G47360.1"; gene_id "AT2G47360";
Chr2	Araport11	three_prime_UTR	19438732	19438920	.	+	.	transcript_id "AT2G47360.1"; gene_id "AT2G47360";
Chr2	Araport11	gene	19438951	19440487	.	-	.	transcript_id "AT2G47370"; gene_id "AT2G47370";
Chr2	Araport11	mRNA	19438951	19440355	.	-	.	transcript_id "AT2G47370"; gene_id "AT2G47370.2";
Chr2	Araport11	three_prime_UTR	19438951	19439368	.	-	.	transcript_id "AT2G47370.2"; gene_id "AT2G47370";
Chr2	Araport11	exon	19438951	19439760	.	-	.	transcript_id "AT2G47370.2"; gene_id "AT2G47370";
Chr2	Araport11	mRNA	19438951	19440487	.	-	.	transcript_id "AT2G47370"; gene_id "AT2G47370.1";
Chr2	Araport11	three_prime_UTR	19438951	19439129	.	-	.	transcript_id "AT2G47370.1"; gene_id "AT2G47370";
Chr2	Araport11	exon	19438951	19439320	.	-	.	transcript_id "AT2G47370.1"; gene_id "AT2G47370";
Chr2	Araport11	CDS	19439130	19439320	.	-	2	transcript_id "AT2G47370.1"; gene_id "AT2G47370";
Chr2	Araport11	protein	19439130	19440281	.	-	.	transcript_id "AT2G47370.1"; gene_id "AT2G47370";
Chr2	Araport11	CDS	19439369	19439760	.	-	2	transcript_id "AT2G47370.2"; gene_id "AT2G47370";
Chr2	Araport11	protein	19439369	19440281	.	-	.	transcript_id "AT2G47370.2"; gene_id "AT2G47370";
Chr2	Araport11	exon	19439401	19439760	.	-	.	transcript_id "AT2G47370.1"; gene_id "AT2G47370";
Chr2	Araport11	CDS	19439401	19439760	.	-	2	transcript_id "AT2G47370.1"; gene_id "AT2G47370";
Chr2	Araport11	CDS	19439840	19440281	.	-	0	transcript_id "AT2G47370.2"; gene_id "AT2G47370";
Chr2	Araport11	exon	19439840	19440355	.	-	.	transcript_id "AT2G47370.2"; gene_id "AT2G47370";
Chr2	Araport11	CDS	19439840	19440281	.	-	0	transcript_id "AT2G47370.1"; gene_id "AT2G47370";
Chr2	Araport11	exon	19439840	19440487	.	-	.	transcript_id "AT2G47370.1"; gene_id "AT2G47370";
Chr2	Araport11	five_prime_UTR	19440282	19440355	.	-	.	transcript_id "AT2G47370.2"; gene_id "AT2G47370";
Chr2	Araport11	five_prime_UTR	19440282	19440487	.	-	.	transcript_id "AT2G47370.1"; gene_id "AT2G47370";
Chr2	Araport11	gene	19440923	19442053	.	+	.	transcript_id "AT2G47380"; gene_id "AT2G47380";
Chr2	Araport11	mRNA	19440923	19442053	.	+	.	transcript_id "AT2G47380"; gene_id "AT2G47380.1";
Chr2	Araport11	exon	19440923	19440995	.	+	.	transcript_id "AT2G47380.1"; gene_id "AT2G47380";
Chr2	Araport11	five_prime_UTR	19440923	19440995	.	+	.	transcript_id "AT2G47380.1"; gene_id "AT2G47380";
Chr2	Araport11	antisense_lncRNA	19440926	19441694	.	-	.	transcript_id "AT2G09885"; gene_id "AT2G09885.1";
Chr2	Araport11	exon	19440926	19440985	.	-	.	transcript_id "AT2G09885.1"; gene_id "AT2G09885";
Chr2	Araport11	mRNA	19440955	19441888	.	+	.	transcript_id "AT2G47380"; gene_id "AT2G47380.2";
Chr2	Araport11	exon	19440955	19441478	.	+	.	transcript_id "AT2G47380.2"; gene_id "AT2G47380";
Chr2	Araport11	five_prime_UTR	19440955	19441478	.	+	.	transcript_id "AT2G47380.2"; gene_id "AT2G47380";
Chr2	Araport11	gene	19441002	19441694	.	-	.	transcript_id ""; gene_id "";
Chr2	Araport11	exon	19441664	19441694	.	-	.	transcript_id "AT2G09885.1"; gene_id "AT2G09885";
Chr2	Araport11	exon	19441673	19442053	.	+	.	transcript_id "AT2G47380.1"; gene_id "AT2G47380";
Chr2	Araport11	five_prime_UTR	19441673	19441693	.	+	.	transcript_id "AT2G47380.1,AT2G47380.2"; gene_id "AT2G47380";
Chr2	Araport11	exon	19441673	19441888	.	+	.	transcript_id "AT2G47380.2"; gene_id "AT2G47380";
Chr2	Araport11	CDS	19441694	19441888	.	+	0	transcript_id "AT2G47380.1"; gene_id "AT2G47380";
Chr2	Araport11	CDS	19441694	19441888	.	+	0	transcript_id "AT2G47380.2"; gene_id "AT2G47380";
Chr2	Araport11	protein	19441694	19441888	.	+	.	transcript_id "AT2G47380.1"; gene_id "AT2G47380";
Chr2	Araport11	protein	19441694	19441888	.	+	.	transcript_id "AT2G47380.2"; gene_id "AT2G47380";
Chr2	Araport11	three_prime_UTR	19441889	19442053	.	+	.	transcript_id "AT2G47380.1"; gene_id "AT2G47380";
Chr2	Araport11	gene	19441992	19446365	.	-	.	transcript_id "AT2G47390"; gene_id "AT2G47390";
Chr2	Araport11	mRNA	19441992	19446365	.	-	.	transcript_id "AT2G47390"; gene_id "AT2G47390.1";
Chr2	Araport11	three_prime_UTR	19441992	19442277	.	-	.	transcript_id "AT2G47390.1"; gene_id "AT2G47390";
Chr2	Araport11	exon	19441992	19442278	.	-	.	transcript_id "AT2G47390.1"; gene_id "AT2G47390";
Chr2	Araport11	CDS	19442278	19442278	.	-	1	transcript_id "AT2G47390.1"; gene_id "AT2G47390";
Chr2	Araport11	protein	19442278	19446253	.	-	.	transcript_id "AT2G47390.1"; gene_id "AT2G47390";
Chr2	Araport11	exon	19442355	19442647	.	-	.	transcript_id "AT2G47390.1"; gene_id "AT2G47390";
Chr2	Araport11	CDS	19442355	19442647	.	-	0	transcript_id "AT2G47390.1"; gene_id "AT2G47390";
Chr2	Araport11	exon	19442747	19442884	.	-	.	transcript_id "AT2G47390.1"; gene_id "AT2G47390";
Chr2	Araport11	CDS	19442747	19442884	.	-	0	transcript_id "AT2G47390.1"; gene_id "AT2G47390";
Chr2	Araport11	exon	19442986	19443135	.	-	.	transcript_id "AT2G47390.1"; gene_id "AT2G47390";
Chr2	Araport11	CDS	19442986	19443135	.	-	0	transcript_id "AT2G47390.1"; gene_id "AT2G47390";
Chr2	Araport11	exon	19443226	19443286	.	-	.	transcript_id "AT2G47390.1"; gene_id "AT2G47390";
Chr2	Araport11	CDS	19443226	19443286	.	-	1	transcript_id "AT2G47390.1"; gene_id "AT2G47390";
Chr2	Araport11	exon	19443487	19443552	.	-	.	transcript_id "AT2G47390.1"; gene_id "AT2G47390";
Chr2	Araport11	CDS	19443487	19443552	.	-	1	transcript_id "AT2G47390.1"; gene_id "AT2G47390";
Chr2	Araport11	exon	19443662	19444120	.	-	.	transcript_id "AT2G47390.1"; gene_id "AT2G47390";
Chr2	Araport11	CDS	19443662	19444120	.	-	1	transcript_id "AT2G47390.1"; gene_id "AT2G47390";
Chr2	Araport11	exon	19444224	19444523	.	-	.	transcript_id "AT2G47390.1"; gene_id "AT2G47390";
Chr2	Araport11	CDS	19444224	19444523	.	-	1	transcript_id "AT2G47390.1"; gene_id "AT2G47390";
Chr2	Araport11	exon	19444640	19444768	.	-	.	transcript_id "AT2G47390.1"; gene_id "AT2G47390";
Chr2	Araport11	CDS	19444640	19444768	.	-	1	transcript_id "AT2G47390.1"; gene_id "AT2G47390";
Chr2	Araport11	exon	19444863	19445844	.	-	.	transcript_id "AT2G47390.1"; gene_id "AT2G47390";
Chr2	Araport11	CDS	19444863	19445844	.	-	2	transcript_id "AT2G47390.1"; gene_id "AT2G47390";
Chr2	Araport11	gene	19445346	19445616	.	+	.	transcript_id ""; gene_id "";
Chr2	Araport11	antisense_lncRNA	19445346	19445616	.	+	.	transcript_id "AT2G09895"; gene_id "AT2G09895.1";
Chr2	Araport11	exon	19445346	19445616	.	+	.	transcript_id "AT2G09895.1"; gene_id "AT2G09895";
Chr2	Araport11	CDS	19445947	19446253	.	-	0	transcript_id "AT2G47390.1"; gene_id "AT2G47390";
Chr2	Araport11	exon	19445947	19446365	.	-	.	transcript_id "AT2G47390.1"; gene_id "AT2G47390";
Chr2	Araport11	five_prime_UTR	19446254	19446365	.	-	.	transcript_id "AT2G47390.1"; gene_id "AT2G47390";
Chr2	Araport11	gene	19446730	19447642	.	+	.	transcript_id "AT2G47400"; gene_id "AT2G47400";
Chr2	Araport11	mRNA	19446730	19447642	.	+	.	transcript_id "AT2G47400"; gene_id "AT2G47400.1";
Chr2	Araport11	five_prime_UTR	19446730	19446888	.	+	.	transcript_id "AT2G47400.1"; gene_id "AT2G47400";
Chr2	Araport11	exon	19446730	19447642	.	+	.	transcript_id "AT2G47400.1"; gene_id "AT2G47400";
Chr2	Araport11	CDS	19446889	19447263	.	+	0	transcript_id "AT2G47400.1"; gene_id "AT2G47400";
Chr2	Araport11	protein	19446889	19447263	.	+	.	transcript_id "AT2G47400.1"; gene_id "AT2G47400";
Chr2	Araport11	three_prime_UTR	19447264	19447642	.	+	.	transcript_id "AT2G47400.1"; gene_id "AT2G47400";
Chr2	Araport11	gene	19448139	19457303	.	+	.	transcript_id "AT2G47410"; gene_id "AT2G47410";
Chr2	Araport11	mRNA	19448139	19457294	.	+	.	transcript_id "AT2G47410"; gene_id "AT2G47410.2";
Chr2	Araport11	exon	19448139	19448655	.	+	.	transcript_id "AT2G47410.2"; gene_id "AT2G47410";
Chr2	Araport11	five_prime_UTR	19448139	19448655	.	+	.	transcript_id "AT2G47410.2"; gene_id "AT2G47410";
Chr2	Araport11	mRNA	19448307	19457280	.	+	.	transcript_id "AT2G47410"; gene_id "AT2G47410.4";
Chr2	Araport11	mRNA	19448307	19457280	.	+	.	transcript_id "AT2G47410"; gene_id "AT2G47410.3";
Chr2	Araport11	mRNA	19448307	19457303	.	+	.	transcript_id "AT2G47410"; gene_id "AT2G47410.1";
Chr2	Araport11	mRNA	19448307	19457303	.	+	.	transcript_id "AT2G47410"; gene_id "AT2G47410.5";
Chr2	Araport11	exon	19448307	19448655	.	+	.	transcript_id "AT2G47410.4,AT2G47410.3,AT2G47410.1,AT2G47410.5"; gene_id "AT2G47410";
Chr2	Araport11	five_prime_UTR	19448307	19448655	.	+	.	transcript_id "AT2G47410.4,AT2G47410.3,AT2G47410.1,AT2G47410.5"; gene_id "AT2G47410";
Chr2	Araport11	five_prime_UTR	19449098	19449461	.	+	.	transcript_id "AT2G47410.4,AT2G47410.3"; gene_id "AT2G47410";
Chr2	Araport11	five_prime_UTR	19449098	19449132	.	+	.	transcript_id "AT2G47410.2,AT2G47410.1,AT2G47410.5"; gene_id "AT2G47410";
Chr2	Araport11	exon	19449098	19449461	.	+	.	transcript_id "AT2G47410.2,AT2G47410.4,AT2G47410.3,AT2G47410.1,AT2G47410.5"; gene_id "AT2G47410";
Chr2	Araport11	CDS	19449133	19449461	.	+	0	transcript_id "AT2G47410.2"; gene_id "AT2G47410";
Chr2	Araport11	CDS	19449133	19449461	.	+	0	transcript_id "AT2G47410.1"; gene_id "AT2G47410";
Chr2	Araport11	CDS	19449133	19449461	.	+	0	transcript_id "AT2G47410.5"; gene_id "AT2G47410";
Chr2	Araport11	protein	19449133	19456991	.	+	.	transcript_id "AT2G47410.2"; gene_id "AT2G47410";
Chr2	Araport11	protein	19449133	19456991	.	+	.	transcript_id "AT2G47410.1"; gene_id "AT2G47410";
Chr2	Araport11	protein	19449133	19456991	.	+	.	transcript_id "AT2G47410.5"; gene_id "AT2G47410";
Chr2	Araport11	exon	19449672	19449826	.	+	.	transcript_id "AT2G47410.2"; gene_id "AT2G47410";
Chr2	Araport11	CDS	19449672	19449826	.	+	1	transcript_id "AT2G47410.2"; gene_id "AT2G47410";
Chr2	Araport11	five_prime_UTR	19449672	19450325	.	+	.	transcript_id "AT2G47410.4,AT2G47410.3"; gene_id "AT2G47410";
Chr2	Araport11	exon	19449672	19450503	.	+	.	transcript_id "AT2G47410.4,AT2G47410.3"; gene_id "AT2G47410";
Chr2	Araport11	CDS	19449672	19449829	.	+	1	transcript_id "AT2G47410.1"; gene_id "AT2G47410";
Chr2	Araport11	CDS	19449672	19449829	.	+	1	transcript_id "AT2G47410.5"; gene_id "AT2G47410";
Chr2	Araport11	exon	19449672	19449829	.	+	.	transcript_id "AT2G47410.1,AT2G47410.5"; gene_id "AT2G47410";
Chr2	Araport11	mRNA	19449923	19457292	.	+	.	transcript_id "AT2G47410"; gene_id "AT2G47410.6";
Chr2	Araport11	five_prime_UTR	19449923	19450325	.	+	.	transcript_id "AT2G47410.6"; gene_id "AT2G47410";
Chr2	Araport11	exon	19449923	19450503	.	+	.	transcript_id "AT2G47410.6"; gene_id "AT2G47410";
Chr2	Araport11	CDS	19450267	19450503	.	+	2	transcript_id "AT2G47410.2"; gene_id "AT2G47410";
Chr2	Araport11	CDS	19450267	19450503	.	+	2	transcript_id "AT2G47410.1"; gene_id "AT2G47410";
Chr2	Araport11	CDS	19450267	19450503	.	+	2	transcript_id "AT2G47410.5"; gene_id "AT2G47410";
Chr2	Araport11	exon	19450267	19450503	.	+	.	transcript_id "AT2G47410.2,AT2G47410.1,AT2G47410.5"; gene_id "AT2G47410";
Chr2	Araport11	CDS	19450326	19450503	.	+	0	transcript_id "AT2G47410.4"; gene_id "AT2G47410";
Chr2	Araport11	CDS	19450326	19450503	.	+	0	transcript_id "AT2G47410.3"; gene_id "AT2G47410";
Chr2	Araport11	CDS	19450326	19450503	.	+	0	transcript_id "AT2G47410.6"; gene_id "AT2G47410";
Chr2	Araport11	protein	19450326	19456991	.	+	.	transcript_id "AT2G47410.4"; gene_id "AT2G47410";
Chr2	Araport11	protein	19450326	19456991	.	+	.	transcript_id "AT2G47410.3"; gene_id "AT2G47410";
Chr2	Araport11	protein	19450326	19456991	.	+	.	transcript_id "AT2G47410.6"; gene_id "AT2G47410";
Chr2	Araport11	CDS	19450737	19450846	.	+	2	transcript_id "AT2G47410.2"; gene_id "AT2G47410";
Chr2	Araport11	CDS	19450737	19450846	.	+	2	transcript_id "AT2G47410.4"; gene_id "AT2G47410";
Chr2	Araport11	CDS	19450737	19450846	.	+	2	transcript_id "AT2G47410.3"; gene_id "AT2G47410";
Chr2	Araport11	CDS	19450737	19450846	.	+	2	transcript_id "AT2G47410.1"; gene_id "AT2G47410";
Chr2	Araport11	CDS	19450737	19450846	.	+	2	transcript_id "AT2G47410.5"; gene_id "AT2G47410";
Chr2	Araport11	CDS	19450737	19450846	.	+	2	transcript_id "AT2G47410.6"; gene_id "AT2G47410";
Chr2	Araport11	exon	19450737	19450846	.	+	.	transcript_id "AT2G47410.2,AT2G47410.4,AT2G47410.3,AT2G47410.1,AT2G47410.5,AT2G47410.6"; gene_id "AT2G47410";
Chr2	Araport11	CDS	19450932	19451009	.	+	0	transcript_id "AT2G47410.2"; gene_id "AT2G47410";
Chr2	Araport11	CDS	19450932	19451009	.	+	0	transcript_id "AT2G47410.4"; gene_id "AT2G47410";
Chr2	Araport11	CDS	19450932	19451009	.	+	0	transcript_id "AT2G47410.3"; gene_id "AT2G47410";
Chr2	Araport11	CDS	19450932	19451009	.	+	0	transcript_id "AT2G47410.1"; gene_id "AT2G47410";
Chr2	Araport11	CDS	19450932	19451009	.	+	0	transcript_id "AT2G47410.5"; gene_id "AT2G47410";
Chr2	Araport11	CDS	19450932	19451009	.	+	0	transcript_id "AT2G47410.6"; gene_id "AT2G47410";
Chr2	Araport11	exon	19450932	19451009	.	+	.	transcript_id "AT2G47410.2,AT2G47410.4,AT2G47410.3,AT2G47410.1,AT2G47410.5,AT2G47410.6"; gene_id "AT2G47410";
Chr2	Araport11	CDS	19451090	19451196	.	+	0	transcript_id "AT2G47410.2"; gene_id "AT2G47410";
Chr2	Araport11	CDS	19451090	19451196	.	+	0	transcript_id "AT2G47410.4"; gene_id "AT2G47410";
Chr2	Araport11	CDS	19451090	19451196	.	+	0	transcript_id "AT2G47410.3"; gene_id "AT2G47410";
Chr2	Araport11	CDS	19451090	19451196	.	+	0	transcript_id "AT2G47410.1"; gene_id "AT2G47410";
Chr2	Araport11	CDS	19451090	19451196	.	+	0	transcript_id "AT2G47410.5"; gene_id "AT2G47410";
Chr2	Araport11	CDS	19451090	19451196	.	+	0	transcript_id "AT2G47410.6"; gene_id "AT2G47410";
Chr2	Araport11	exon	19451090	19451196	.	+	.	transcript_id "AT2G47410.2,AT2G47410.4,AT2G47410.3,AT2G47410.1,AT2G47410.5,AT2G47410.6"; gene_id "AT2G47410";
Chr2	Araport11	CDS	19451334	19451428	.	+	1	transcript_id "AT2G47410.2"; gene_id "AT2G47410";
Chr2	Araport11	CDS	19451334	19451428	.	+	1	transcript_id "AT2G47410.4"; gene_id "AT2G47410";
Chr2	Araport11	CDS	19451334	19451428	.	+	1	transcript_id "AT2G47410.3"; gene_id "AT2G47410";
Chr2	Araport11	CDS	19451334	19451428	.	+	1	transcript_id "AT2G47410.1"; gene_id "AT2G47410";
Chr2	Araport11	CDS	19451334	19451428	.	+	1	transcript_id "AT2G47410.5"; gene_id "AT2G47410";
Chr2	Araport11	CDS	19451334	19451428	.	+	1	transcript_id "AT2G47410.6"; gene_id "AT2G47410";
Chr2	Araport11	exon	19451334	19451428	.	+	.	transcript_id "AT2G47410.2,AT2G47410.4,AT2G47410.3,AT2G47410.1,AT2G47410.5,AT2G47410.6"; gene_id "AT2G47410";
Chr2	Araport11	CDS	19451509	19451639	.	+	2	transcript_id "AT2G47410.3"; gene_id "AT2G47410";
Chr2	Araport11	CDS	19451509	19451639	.	+	2	transcript_id "AT2G47410.5"; gene_id "AT2G47410";
Chr2	Araport11	CDS	19451509	19451639	.	+	2	transcript_id "AT2G47410.6"; gene_id "AT2G47410";
Chr2	Araport11	exon	19451509	19451639	.	+	.	transcript_id "AT2G47410.3,AT2G47410.5,AT2G47410.6"; gene_id "AT2G47410";
Chr2	Araport11	CDS	19451539	19451639	.	+	2	transcript_id "AT2G47410.2"; gene_id "AT2G47410";
Chr2	Araport11	CDS	19451539	19451639	.	+	2	transcript_id "AT2G47410.4"; gene_id "AT2G47410";
Chr2	Araport11	CDS	19451539	19451639	.	+	2	transcript_id "AT2G47410.1"; gene_id "AT2G47410";
Chr2	Araport11	exon	19451539	19451639	.	+	.	transcript_id "AT2G47410.2,AT2G47410.4,AT2G47410.1"; gene_id "AT2G47410";
Chr2	Araport11	CDS	19451753	19451856	.	+	0	transcript_id "AT2G47410.2"; gene_id "AT2G47410";
Chr2	Araport11	CDS	19451753	19451856	.	+	0	transcript_id "AT2G47410.4"; gene_id "AT2G47410";
Chr2	Araport11	CDS	19451753	19451856	.	+	0	transcript_id "AT2G47410.3"; gene_id "AT2G47410";
Chr2	Araport11	CDS	19451753	19451856	.	+	0	transcript_id "AT2G47410.1"; gene_id "AT2G47410";
Chr2	Araport11	CDS	19451753	19451856	.	+	0	transcript_id "AT2G47410.5"; gene_id "AT2G47410";
Chr2	Araport11	CDS	19451753	19451856	.	+	0	transcript_id "AT2G47410.6"; gene_id "AT2G47410";
Chr2	Araport11	exon	19451753	19451856	.	+	.	transcript_id "AT2G47410.2,AT2G47410.4,AT2G47410.3,AT2G47410.1,AT2G47410.5,AT2G47410.6"; gene_id "AT2G47410";
Chr2	Araport11	CDS	19451952	19452029	.	+	1	transcript_id "AT2G47410.2"; gene_id "AT2G47410";
Chr2	Araport11	CDS	19451952	19452029	.	+	1	transcript_id "AT2G47410.4"; gene_id "AT2G47410";
Chr2	Araport11	CDS	19451952	19452029	.	+	1	transcript_id "AT2G47410.3"; gene_id "AT2G47410";
Chr2	Araport11	CDS	19451952	19452029	.	+	1	transcript_id "AT2G47410.1"; gene_id "AT2G47410";
Chr2	Araport11	CDS	19451952	19452029	.	+	1	transcript_id "AT2G47410.5"; gene_id "AT2G47410";
Chr2	Araport11	CDS	19451952	19452029	.	+	1	transcript_id "AT2G47410.6"; gene_id "AT2G47410";
Chr2	Araport11	exon	19451952	19452029	.	+	.	transcript_id "AT2G47410.2,AT2G47410.4,AT2G47410.3,AT2G47410.1,AT2G47410.5,AT2G47410.6"; gene_id "AT2G47410";
Chr2	Araport11	CDS	19452119	19452197	.	+	1	transcript_id "AT2G47410.2"; gene_id "AT2G47410";
Chr2	Araport11	CDS	19452119	19452197	.	+	1	transcript_id "AT2G47410.4"; gene_id "AT2G47410";
Chr2	Araport11	CDS	19452119	19452197	.	+	1	transcript_id "AT2G47410.3"; gene_id "AT2G47410";
Chr2	Araport11	CDS	19452119	19452197	.	+	1	transcript_id "AT2G47410.1"; gene_id "AT2G47410";
Chr2	Araport11	CDS	19452119	19452197	.	+	1	transcript_id "AT2G47410.5"; gene_id "AT2G47410";
Chr2	Araport11	CDS	19452119	19452197	.	+	1	transcript_id "AT2G47410.6"; gene_id "AT2G47410";
Chr2	Araport11	exon	19452119	19452197	.	+	.	transcript_id "AT2G47410.2,AT2G47410.4,AT2G47410.3,AT2G47410.1,AT2G47410.5,AT2G47410.6"; gene_id "AT2G47410";
Chr2	Araport11	CDS	19452310	19452478	.	+	0	transcript_id "AT2G47410.2"; gene_id "AT2G47410";
Chr2	Araport11	CDS	19452310	19452478	.	+	0	transcript_id "AT2G47410.4"; gene_id "AT2G47410";
Chr2	Araport11	CDS	19452310	19452478	.	+	0	transcript_id "AT2G47410.3"; gene_id "AT2G47410";
Chr2	Araport11	CDS	19452310	19452478	.	+	0	transcript_id "AT2G47410.1"; gene_id "AT2G47410";
Chr2	Araport11	CDS	19452310	19452478	.	+	0	transcript_id "AT2G47410.5"; gene_id "AT2G47410";
Chr2	Araport11	CDS	19452310	19452478	.	+	0	transcript_id "AT2G47410.6"; gene_id "AT2G47410";
Chr2	Araport11	exon	19452310	19452478	.	+	.	transcript_id "AT2G47410.2,AT2G47410.4,AT2G47410.3,AT2G47410.1,AT2G47410.5,AT2G47410.6"; gene_id "AT2G47410";
Chr2	Araport11	CDS	19452675	19452745	.	+	2	transcript_id "AT2G47410.2"; gene_id "AT2G47410";
Chr2	Araport11	CDS	19452675	19452745	.	+	2	transcript_id "AT2G47410.4"; gene_id "AT2G47410";
Chr2	Araport11	CDS	19452675	19452745	.	+	2	transcript_id "AT2G47410.3"; gene_id "AT2G47410";
Chr2	Araport11	CDS	19452675	19452745	.	+	2	transcript_id "AT2G47410.1"; gene_id "AT2G47410";
Chr2	Araport11	CDS	19452675	19452745	.	+	2	transcript_id "AT2G47410.5"; gene_id "AT2G47410";
Chr2	Araport11	CDS	19452675	19452745	.	+	2	transcript_id "AT2G47410.6"; gene_id "AT2G47410";
Chr2	Araport11	exon	19452675	19452745	.	+	.	transcript_id "AT2G47410.2,AT2G47410.4,AT2G47410.3,AT2G47410.1,AT2G47410.5,AT2G47410.6"; gene_id "AT2G47410";
Chr2	Araport11	CDS	19452927	19453007	.	+	0	transcript_id "AT2G47410.2"; gene_id "AT2G47410";
Chr2	Araport11	CDS	19452927	19453007	.	+	0	transcript_id "AT2G47410.4"; gene_id "AT2G47410";
Chr2	Araport11	CDS	19452927	19453007	.	+	0	transcript_id "AT2G47410.3"; gene_id "AT2G47410";
Chr2	Araport11	CDS	19452927	19453007	.	+	0	transcript_id "AT2G47410.1"; gene_id "AT2G47410";
Chr2	Araport11	CDS	19452927	19453007	.	+	0	transcript_id "AT2G47410.5"; gene_id "AT2G47410";
Chr2	Araport11	CDS	19452927	19453007	.	+	0	transcript_id "AT2G47410.6"; gene_id "AT2G47410";
Chr2	Araport11	exon	19452927	19453007	.	+	.	transcript_id "AT2G47410.2,AT2G47410.4,AT2G47410.3,AT2G47410.1,AT2G47410.5,AT2G47410.6"; gene_id "AT2G47410";
Chr2	Araport11	CDS	19453087	19453157	.	+	0	transcript_id "AT2G47410.2"; gene_id "AT2G47410";
Chr2	Araport11	CDS	19453087	19453157	.	+	0	transcript_id "AT2G47410.4"; gene_id "AT2G47410";
Chr2	Araport11	CDS	19453087	19453157	.	+	0	transcript_id "AT2G47410.3"; gene_id "AT2G47410";
Chr2	Araport11	CDS	19453087	19453157	.	+	0	transcript_id "AT2G47410.1"; gene_id "AT2G47410";
Chr2	Araport11	CDS	19453087	19453157	.	+	0	transcript_id "AT2G47410.5"; gene_id "AT2G47410";
Chr2	Araport11	CDS	19453087	19453157	.	+	0	transcript_id "AT2G47410.6"; gene_id "AT2G47410";
Chr2	Araport11	exon	19453087	19453157	.	+	.	transcript_id "AT2G47410.2,AT2G47410.4,AT2G47410.3,AT2G47410.1,AT2G47410.5,AT2G47410.6"; gene_id "AT2G47410";
Chr2	Araport11	CDS	19453410	19453506	.	+	1	transcript_id "AT2G47410.2"; gene_id "AT2G47410";
Chr2	Araport11	CDS	19453410	19453506	.	+	1	transcript_id "AT2G47410.4"; gene_id "AT2G47410";
Chr2	Araport11	CDS	19453410	19453506	.	+	1	transcript_id "AT2G47410.3"; gene_id "AT2G47410";
Chr2	Araport11	CDS	19453410	19453506	.	+	1	transcript_id "AT2G47410.1"; gene_id "AT2G47410";
Chr2	Araport11	CDS	19453410	19453506	.	+	1	transcript_id "AT2G47410.5"; gene_id "AT2G47410";
Chr2	Araport11	CDS	19453410	19453506	.	+	1	transcript_id "AT2G47410.6"; gene_id "AT2G47410";
Chr2	Araport11	exon	19453410	19453506	.	+	.	transcript_id "AT2G47410.2,AT2G47410.4,AT2G47410.3,AT2G47410.1,AT2G47410.5,AT2G47410.6"; gene_id "AT2G47410";
Chr2	Araport11	CDS	19453606	19453665	.	+	0	transcript_id "AT2G47410.2"; gene_id "AT2G47410";
Chr2	Araport11	CDS	19453606	19453665	.	+	0	transcript_id "AT2G47410.4"; gene_id "AT2G47410";
Chr2	Araport11	CDS	19453606	19453665	.	+	0	transcript_id "AT2G47410.3"; gene_id "AT2G47410";
Chr2	Araport11	CDS	19453606	19453665	.	+	0	transcript_id "AT2G47410.1"; gene_id "AT2G47410";
Chr2	Araport11	CDS	19453606	19453665	.	+	0	transcript_id "AT2G47410.5"; gene_id "AT2G47410";
Chr2	Araport11	CDS	19453606	19453665	.	+	0	transcript_id "AT2G47410.6"; gene_id "AT2G47410";
Chr2	Araport11	exon	19453606	19453665	.	+	.	transcript_id "AT2G47410.2,AT2G47410.4,AT2G47410.3,AT2G47410.1,AT2G47410.5,AT2G47410.6"; gene_id "AT2G47410";
Chr2	Araport11	CDS	19453812	19453866	.	+	0	transcript_id "AT2G47410.2"; gene_id "AT2G47410";
Chr2	Araport11	CDS	19453812	19453866	.	+	0	transcript_id "AT2G47410.4"; gene_id "AT2G47410";
Chr2	Araport11	CDS	19453812	19453866	.	+	0	transcript_id "AT2G47410.3"; gene_id "AT2G47410";
Chr2	Araport11	CDS	19453812	19453866	.	+	0	transcript_id "AT2G47410.1"; gene_id "AT2G47410";
Chr2	Araport11	CDS	19453812	19453866	.	+	0	transcript_id "AT2G47410.5"; gene_id "AT2G47410";
Chr2	Araport11	CDS	19453812	19453866	.	+	0	transcript_id "AT2G47410.6"; gene_id "AT2G47410";
Chr2	Araport11	exon	19453812	19453866	.	+	.	transcript_id "AT2G47410.2,AT2G47410.4,AT2G47410.3,AT2G47410.1,AT2G47410.5,AT2G47410.6"; gene_id "AT2G47410";
Chr2	Araport11	CDS	19453958	19454349	.	+	2	transcript_id "AT2G47410.2"; gene_id "AT2G47410";
Chr2	Araport11	CDS	19453958	19454349	.	+	2	transcript_id "AT2G47410.4"; gene_id "AT2G47410";
Chr2	Araport11	CDS	19453958	19454349	.	+	2	transcript_id "AT2G47410.3"; gene_id "AT2G47410";
Chr2	Araport11	CDS	19453958	19454349	.	+	2	transcript_id "AT2G47410.1"; gene_id "AT2G47410";
Chr2	Araport11	CDS	19453958	19454349	.	+	2	transcript_id "AT2G47410.5"; gene_id "AT2G47410";
Chr2	Araport11	CDS	19453958	19454349	.	+	2	transcript_id "AT2G47410.6"; gene_id "AT2G47410";
Chr2	Araport11	exon	19453958	19454349	.	+	.	transcript_id "AT2G47410.2,AT2G47410.4,AT2G47410.3,AT2G47410.1,AT2G47410.5,AT2G47410.6"; gene_id "AT2G47410";
Chr2	Araport11	CDS	19454416	19455107	.	+	0	transcript_id "AT2G47410.2"; gene_id "AT2G47410";
Chr2	Araport11	CDS	19454416	19455107	.	+	0	transcript_id "AT2G47410.4"; gene_id "AT2G47410";
Chr2	Araport11	CDS	19454416	19455107	.	+	0	transcript_id "AT2G47410.3"; gene_id "AT2G47410";
Chr2	Araport11	CDS	19454416	19455107	.	+	0	transcript_id "AT2G47410.1"; gene_id "AT2G47410";
Chr2	Araport11	CDS	19454416	19455107	.	+	0	transcript_id "AT2G47410.5"; gene_id "AT2G47410";
Chr2	Araport11	CDS	19454416	19455107	.	+	0	transcript_id "AT2G47410.6"; gene_id "AT2G47410";
Chr2	Araport11	exon	19454416	19455107	.	+	.	transcript_id "AT2G47410.2,AT2G47410.4,AT2G47410.3,AT2G47410.1,AT2G47410.5,AT2G47410.6"; gene_id "AT2G47410";
Chr2	Araport11	CDS	19455188	19455758	.	+	1	transcript_id "AT2G47410.2"; gene_id "AT2G47410";
Chr2	Araport11	CDS	19455188	19455758	.	+	1	transcript_id "AT2G47410.4"; gene_id "AT2G47410";
Chr2	Araport11	CDS	19455188	19455758	.	+	1	transcript_id "AT2G47410.3"; gene_id "AT2G47410";
Chr2	Araport11	CDS	19455188	19455758	.	+	1	transcript_id "AT2G47410.1"; gene_id "AT2G47410";
Chr2	Araport11	CDS	19455188	19455758	.	+	1	transcript_id "AT2G47410.5"; gene_id "AT2G47410";
Chr2	Araport11	CDS	19455188	19455758	.	+	1	transcript_id "AT2G47410.6"; gene_id "AT2G47410";
Chr2	Araport11	exon	19455188	19455758	.	+	.	transcript_id "AT2G47410.2,AT2G47410.4,AT2G47410.3,AT2G47410.1,AT2G47410.5,AT2G47410.6"; gene_id "AT2G47410";
Chr2	Araport11	CDS	19455852	19456421	.	+	0	transcript_id "AT2G47410.2"; gene_id "AT2G47410";
Chr2	Araport11	CDS	19455852	19456421	.	+	0	transcript_id "AT2G47410.4"; gene_id "AT2G47410";
Chr2	Araport11	CDS	19455852	19456421	.	+	0	transcript_id "AT2G47410.3"; gene_id "AT2G47410";
Chr2	Araport11	CDS	19455852	19456421	.	+	0	transcript_id "AT2G47410.1"; gene_id "AT2G47410";
Chr2	Araport11	CDS	19455852	19456421	.	+	0	transcript_id "AT2G47410.5"; gene_id "AT2G47410";
Chr2	Araport11	CDS	19455852	19456421	.	+	0	transcript_id "AT2G47410.6"; gene_id "AT2G47410";
Chr2	Araport11	exon	19455852	19456421	.	+	.	transcript_id "AT2G47410.2,AT2G47410.4,AT2G47410.3,AT2G47410.1,AT2G47410.5,AT2G47410.6"; gene_id "AT2G47410";
Chr2	Araport11	CDS	19456517	19456575	.	+	0	transcript_id "AT2G47410.2"; gene_id "AT2G47410";
Chr2	Araport11	CDS	19456517	19456575	.	+	0	transcript_id "AT2G47410.4"; gene_id "AT2G47410";
Chr2	Araport11	CDS	19456517	19456575	.	+	0	transcript_id "AT2G47410.3"; gene_id "AT2G47410";
Chr2	Araport11	CDS	19456517	19456575	.	+	0	transcript_id "AT2G47410.1"; gene_id "AT2G47410";
Chr2	Araport11	CDS	19456517	19456575	.	+	0	transcript_id "AT2G47410.5"; gene_id "AT2G47410";
Chr2	Araport11	CDS	19456517	19456575	.	+	0	transcript_id "AT2G47410.6"; gene_id "AT2G47410";
Chr2	Araport11	exon	19456517	19456575	.	+	.	transcript_id "AT2G47410.2,AT2G47410.4,AT2G47410.3,AT2G47410.1,AT2G47410.5,AT2G47410.6"; gene_id "AT2G47410";
Chr2	Araport11	CDS	19456793	19456991	.	+	1	transcript_id "AT2G47410.2"; gene_id "AT2G47410";
Chr2	Araport11	exon	19456793	19457294	.	+	.	transcript_id "AT2G47410.2"; gene_id "AT2G47410";
Chr2	Araport11	CDS	19456793	19456991	.	+	1	transcript_id "AT2G47410.4"; gene_id "AT2G47410";
Chr2	Araport11	CDS	19456793	19456991	.	+	1	transcript_id "AT2G47410.3"; gene_id "AT2G47410";
Chr2	Araport11	exon	19456793	19457280	.	+	.	transcript_id "AT2G47410.4,AT2G47410.3"; gene_id "AT2G47410";
Chr2	Araport11	CDS	19456793	19456991	.	+	1	transcript_id "AT2G47410.1"; gene_id "AT2G47410";
Chr2	Araport11	CDS	19456793	19456991	.	+	1	transcript_id "AT2G47410.5"; gene_id "AT2G47410";
Chr2	Araport11	exon	19456793	19457303	.	+	.	transcript_id "AT2G47410.1,AT2G47410.5"; gene_id "AT2G47410";
Chr2	Araport11	CDS	19456793	19456991	.	+	1	transcript_id "AT2G47410.6"; gene_id "AT2G47410";
Chr2	Araport11	exon	19456793	19457292	.	+	.	transcript_id "AT2G47410.6"; gene_id "AT2G47410";
Chr2	Araport11	three_prime_UTR	19456992	19457294	.	+	.	transcript_id "AT2G47410.2"; gene_id "AT2G47410";
Chr2	Araport11	three_prime_UTR	19456992	19457280	.	+	.	transcript_id "AT2G47410.4,AT2G47410.3"; gene_id "AT2G47410";
Chr2	Araport11	three_prime_UTR	19456992	19457303	.	+	.	transcript_id "AT2G47410.1,AT2G47410.5"; gene_id "AT2G47410";
Chr2	Araport11	three_prime_UTR	19456992	19457292	.	+	.	transcript_id "AT2G47410.6"; gene_id "AT2G47410";
Chr2	Araport11	gene	19457374	19458924	.	+	.	transcript_id "AT2G47420"; gene_id "AT2G47420";
Chr2	Araport11	mRNA	19457374	19458924	.	+	.	transcript_id "AT2G47420"; gene_id "AT2G47420.1";
Chr2	Araport11	five_prime_UTR	19457374	19457573	.	+	.	transcript_id "AT2G47420.1"; gene_id "AT2G47420";
Chr2	Araport11	exon	19457374	19457891	.	+	.	transcript_id "AT2G47420.1"; gene_id "AT2G47420";
Chr2	Araport11	CDS	19457574	19457891	.	+	0	transcript_id "AT2G47420.1"; gene_id "AT2G47420";
Chr2	Araport11	protein	19457574	19458777	.	+	.	transcript_id "AT2G47420.1"; gene_id "AT2G47420";
Chr2	Araport11	CDS	19458034	19458777	.	+	0	transcript_id "AT2G47420.1"; gene_id "AT2G47420";
Chr2	Araport11	exon	19458034	19458924	.	+	.	transcript_id "AT2G47420.1"; gene_id "AT2G47420";
Chr2	Araport11	three_prime_UTR	19458778	19458924	.	+	.	transcript_id "AT2G47420.1"; gene_id "AT2G47420";
Chr2	Araport11	gene	19459045	19464087	.	-	.	transcript_id "AT2G47430"; gene_id "AT2G47430";
Chr2	Araport11	mRNA	19459045	19464087	.	-	.	transcript_id "AT2G47430"; gene_id "AT2G47430.1";
Chr2	Araport11	three_prime_UTR	19459045	19459166	.	-	.	transcript_id "AT2G47430.1"; gene_id "AT2G47430";
Chr2	Araport11	exon	19459045	19459379	.	-	.	transcript_id "AT2G47430.1"; gene_id "AT2G47430";
Chr2	Araport11	CDS	19459167	19459379	.	-	0	transcript_id "AT2G47430.1"; gene_id "AT2G47430";
Chr2	Araport11	protein	19459167	19463122	.	-	.	transcript_id "AT2G47430.1"; gene_id "AT2G47430";
Chr2	Araport11	exon	19459459	19460691	.	-	.	transcript_id "AT2G47430.1"; gene_id "AT2G47430";
Chr2	Araport11	CDS	19459459	19460691	.	-	0	transcript_id "AT2G47430.1"; gene_id "AT2G47430";
Chr2	Araport11	exon	19460771	19461354	.	-	.	transcript_id "AT2G47430.1"; gene_id "AT2G47430";
Chr2	Araport11	CDS	19460771	19461354	.	-	2	transcript_id "AT2G47430.1"; gene_id "AT2G47430";
Chr2	Araport11	exon	19461444	19461822	.	-	.	transcript_id "AT2G47430.1"; gene_id "AT2G47430";
Chr2	Araport11	CDS	19461444	19461822	.	-	0	transcript_id "AT2G47430.1"; gene_id "AT2G47430";
Chr2	Araport11	exon	19461913	19462572	.	-	.	transcript_id "AT2G47430.1"; gene_id "AT2G47430";
Chr2	Araport11	CDS	19461913	19462572	.	-	0	transcript_id "AT2G47430.1"; gene_id "AT2G47430";
Chr2	Araport11	exon	19462694	19462933	.	-	.	transcript_id "AT2G47430.1"; gene_id "AT2G47430";
Chr2	Araport11	CDS	19462694	19462933	.	-	0	transcript_id "AT2G47430.1"; gene_id "AT2G47430";
Chr2	Araport11	CDS	19463063	19463122	.	-	0	transcript_id "AT2G47430.1"; gene_id "AT2G47430";
Chr2	Araport11	exon	19463063	19463131	.	-	.	transcript_id "AT2G47430.1"; gene_id "AT2G47430";
Chr2	Araport11	five_prime_UTR	19463123	19463131	.	-	.	transcript_id "AT2G47430.1"; gene_id "AT2G47430";
Chr2	Araport11	exon	19463246	19463311	.	-	.	transcript_id "AT2G47430.1"; gene_id "AT2G47430";
Chr2	Araport11	five_prime_UTR	19463246	19463311	.	-	.	transcript_id "AT2G47430.1"; gene_id "AT2G47430";
Chr2	Araport11	exon	19463456	19463542	.	-	.	transcript_id "AT2G47430.1"; gene_id "AT2G47430";
Chr2	Araport11	five_prime_UTR	19463456	19463542	.	-	.	transcript_id "AT2G47430.1"; gene_id "AT2G47430";
Chr2	Araport11	transposable_element	19463682	19464917	.	-	.	transcript_id "AT2TE88720"; gene_id "AT2TE88720";
Chr2	Araport11	transposon_fragment	19463682	19464917	.	-	.	transcript_id "AT2TE88720"; gene_id "AT2TE88720";
Chr2	Araport11	exon	19464064	19464087	.	-	.	transcript_id "AT2G47430.1"; gene_id "AT2G47430";
Chr2	Araport11	five_prime_UTR	19464064	19464087	.	-	.	transcript_id "AT2G47430.1"; gene_id "AT2G47430";
Chr2	Araport11	gene	19469571	19472006	.	+	.	transcript_id "AT2G47440"; gene_id "AT2G47440";
Chr2	Araport11	mRNA	19469571	19471889	.	+	.	transcript_id "AT2G47440"; gene_id "AT2G47440.2";
Chr2	Araport11	five_prime_UTR	19469571	19470028	.	+	.	transcript_id "AT2G47440.2"; gene_id "AT2G47440";
Chr2	Araport11	exon	19469571	19470435	.	+	.	transcript_id "AT2G47440.2"; gene_id "AT2G47440";
Chr2	Araport11	mRNA	19469612	19472006	.	+	.	transcript_id "AT2G47440"; gene_id "AT2G47440.1";
Chr2	Araport11	five_prime_UTR	19469612	19469911	.	+	.	transcript_id "AT2G47440.1"; gene_id "AT2G47440";
Chr2	Araport11	exon	19469612	19469971	.	+	.	transcript_id "AT2G47440.1"; gene_id "AT2G47440";
Chr2	Araport11	CDS	19469912	19469971	.	+	0	transcript_id "AT2G47440.1"; gene_id "AT2G47440";
Chr2	Araport11	protein	19469912	19471660	.	+	.	transcript_id "AT2G47440.1"; gene_id "AT2G47440";
Chr2	Araport11	CDS	19470029	19470435	.	+	0	transcript_id "AT2G47440.2"; gene_id "AT2G47440";
Chr2	Araport11	protein	19470029	19471660	.	+	.	transcript_id "AT2G47440.2"; gene_id "AT2G47440";
Chr2	Araport11	exon	19470056	19470435	.	+	.	transcript_id "AT2G47440.1"; gene_id "AT2G47440";
Chr2	Araport11	CDS	19470056	19470435	.	+	0	transcript_id "AT2G47440.1"; gene_id "AT2G47440";
Chr2	Araport11	CDS	19470520	19471660	.	+	1	transcript_id "AT2G47440.2"; gene_id "AT2G47440";
Chr2	Araport11	exon	19470520	19471889	.	+	.	transcript_id "AT2G47440.2"; gene_id "AT2G47440";
Chr2	Araport11	CDS	19470520	19471660	.	+	1	transcript_id "AT2G47440.1"; gene_id "AT2G47440";
Chr2	Araport11	exon	19470520	19472006	.	+	.	transcript_id "AT2G47440.1"; gene_id "AT2G47440";
Chr2	Araport11	three_prime_UTR	19471661	19471889	.	+	.	transcript_id "AT2G47440.2"; gene_id "AT2G47440";
Chr2	Araport11	three_prime_UTR	19471661	19472006	.	+	.	transcript_id "AT2G47440.1"; gene_id "AT2G47440";
Chr2	Araport11	gene	19472573	19474387	.	+	.	transcript_id "AT2G47450"; gene_id "AT2G47450";
Chr2	Araport11	mRNA	19472573	19474387	.	+	.	transcript_id "AT2G47450"; gene_id "AT2G47450.1";
Chr2	Araport11	five_prime_UTR	19472573	19472780	.	+	.	transcript_id "AT2G47450.1"; gene_id "AT2G47450";
Chr2	Araport11	exon	19472573	19474387	.	+	.	transcript_id "AT2G47450.1"; gene_id "AT2G47450";
Chr2	Araport11	CDS	19472781	19473902	.	+	0	transcript_id "AT2G47450.1"; gene_id "AT2G47450";
Chr2	Araport11	protein	19472781	19473902	.	+	.	transcript_id "AT2G47450.1"; gene_id "AT2G47450";
Chr2	Araport11	three_prime_UTR	19473903	19474387	.	+	.	transcript_id "AT2G47450.1"; gene_id "AT2G47450";
Chr2	Araport11	gene	19476326	19479597	.	+	.	transcript_id "AT2G47460"; gene_id "AT2G47460";
Chr2	Araport11	mRNA	19476326	19479597	.	+	.	transcript_id "AT2G47460"; gene_id "AT2G47460.1";
Chr2	Araport11	five_prime_UTR	19476326	19476437	.	+	.	transcript_id "AT2G47460.1"; gene_id "AT2G47460";
Chr2	Araport11	exon	19476326	19476570	.	+	.	transcript_id "AT2G47460.1"; gene_id "AT2G47460";
Chr2	Araport11	CDS	19476438	19476570	.	+	0	transcript_id "AT2G47460.1"; gene_id "AT2G47460";
Chr2	Araport11	protein	19476438	19479242	.	+	.	transcript_id "AT2G47460.1"; gene_id "AT2G47460";
Chr2	Araport11	exon	19477365	19477494	.	+	.	transcript_id "AT2G47460.1"; gene_id "AT2G47460";
Chr2	Araport11	CDS	19477365	19477494	.	+	2	transcript_id "AT2G47460.1"; gene_id "AT2G47460";
Chr2	Araport11	CDS	19478390	19479242	.	+	1	transcript_id "AT2G47460.1"; gene_id "AT2G47460";
Chr2	Araport11	exon	19478390	19479597	.	+	.	transcript_id "AT2G47460.1"; gene_id "AT2G47460";
Chr2	Araport11	three_prime_UTR	19479243	19479597	.	+	.	transcript_id "AT2G47460.1"; gene_id "AT2G47460";
Chr2	Araport11	gene	19481254	19484015	.	+	.	transcript_id "AT2G47470"; gene_id "AT2G47470";
Chr2	Araport11	mRNA	19481254	19484015	.	+	.	transcript_id "AT2G47470"; gene_id "AT2G47470.1";
Chr2	Araport11	five_prime_UTR	19481254	19481502	.	+	.	transcript_id "AT2G47470.1"; gene_id "AT2G47470";
Chr2	Araport11	exon	19481254	19481654	.	+	.	transcript_id "AT2G47470.1"; gene_id "AT2G47470";
Chr2	Araport11	mRNA	19481420	19484015	.	+	.	transcript_id "AT2G47470"; gene_id "AT2G47470.3";
Chr2	Araport11	mRNA	19481420	19484015	.	+	.	transcript_id "AT2G47470"; gene_id "AT2G47470.4";
Chr2	Araport11	mRNA	19481420	19484015	.	+	.	transcript_id "AT2G47470"; gene_id "AT2G47470.2";
Chr2	Araport11	five_prime_UTR	19481420	19481502	.	+	.	transcript_id "AT2G47470.3,AT2G47470.4,AT2G47470.2"; gene_id "AT2G47470";
Chr2	Araport11	exon	19481420	19481654	.	+	.	transcript_id "AT2G47470.3,AT2G47470.4,AT2G47470.2"; gene_id "AT2G47470";
Chr2	Araport11	CDS	19481503	19481654	.	+	0	transcript_id "AT2G47470.1"; gene_id "AT2G47470";
Chr2	Araport11	CDS	19481503	19481654	.	+	0	transcript_id "AT2G47470.3"; gene_id "AT2G47470";
Chr2	Araport11	CDS	19481503	19481654	.	+	0	transcript_id "AT2G47470.4"; gene_id "AT2G47470";
Chr2	Araport11	CDS	19481503	19481654	.	+	0	transcript_id "AT2G47470.2"; gene_id "AT2G47470";
Chr2	Araport11	protein	19481503	19483303	.	+	.	transcript_id "AT2G47470.2"; gene_id "AT2G47470";
Chr2	Araport11	protein	19481503	19483571	.	+	.	transcript_id "AT2G47470.3"; gene_id "AT2G47470";
Chr2	Araport11	protein	19481503	19483683	.	+	.	transcript_id "AT2G47470.1"; gene_id "AT2G47470";
Chr2	Araport11	protein	19481503	19483683	.	+	.	transcript_id "AT2G47470.4"; gene_id "AT2G47470";
Chr2	Araport11	CDS	19481863	19481947	.	+	1	transcript_id "AT2G47470.1"; gene_id "AT2G47470";
Chr2	Araport11	CDS	19481863	19481947	.	+	1	transcript_id "AT2G47470.3"; gene_id "AT2G47470";
Chr2	Araport11	CDS	19481863	19481947	.	+	1	transcript_id "AT2G47470.4"; gene_id "AT2G47470";
Chr2	Araport11	CDS	19481863	19481947	.	+	1	transcript_id "AT2G47470.2"; gene_id "AT2G47470";
Chr2	Araport11	exon	19481863	19481947	.	+	.	transcript_id "AT2G47470.1,AT2G47470.3,AT2G47470.4,AT2G47470.2"; gene_id "AT2G47470";
Chr2	Araport11	CDS	19482036	19482133	.	+	0	transcript_id "AT2G47470.1"; gene_id "AT2G47470";
Chr2	Araport11	CDS	19482036	19482133	.	+	0	transcript_id "AT2G47470.3"; gene_id "AT2G47470";
Chr2	Araport11	CDS	19482036	19482133	.	+	0	transcript_id "AT2G47470.4"; gene_id "AT2G47470";
Chr2	Araport11	CDS	19482036	19482133	.	+	0	transcript_id "AT2G47470.2"; gene_id "AT2G47470";
Chr2	Araport11	exon	19482036	19482133	.	+	.	transcript_id "AT2G47470.1,AT2G47470.3,AT2G47470.4,AT2G47470.2"; gene_id "AT2G47470";
Chr2	Araport11	CDS	19482246	19482301	.	+	1	transcript_id "AT2G47470.1"; gene_id "AT2G47470";
Chr2	Araport11	CDS	19482246	19482301	.	+	1	transcript_id "AT2G47470.3"; gene_id "AT2G47470";
Chr2	Araport11	CDS	19482246	19482301	.	+	1	transcript_id "AT2G47470.4"; gene_id "AT2G47470";
Chr2	Araport11	CDS	19482246	19482301	.	+	1	transcript_id "AT2G47470.2"; gene_id "AT2G47470";
Chr2	Araport11	exon	19482246	19482301	.	+	.	transcript_id "AT2G47470.1,AT2G47470.3,AT2G47470.4,AT2G47470.2"; gene_id "AT2G47470";
Chr2	Araport11	CDS	19482547	19482664	.	+	2	transcript_id "AT2G47470.1"; gene_id "AT2G47470";
Chr2	Araport11	CDS	19482547	19482664	.	+	2	transcript_id "AT2G47470.3"; gene_id "AT2G47470";
Chr2	Araport11	CDS	19482547	19482664	.	+	2	transcript_id "AT2G47470.4"; gene_id "AT2G47470";
Chr2	Araport11	CDS	19482547	19482664	.	+	2	transcript_id "AT2G47470.2"; gene_id "AT2G47470";
Chr2	Araport11	exon	19482547	19482664	.	+	.	transcript_id "AT2G47470.1,AT2G47470.3,AT2G47470.4,AT2G47470.2"; gene_id "AT2G47470";
Chr2	Araport11	CDS	19482750	19482777	.	+	1	transcript_id "AT2G47470.1"; gene_id "AT2G47470";
Chr2	Araport11	CDS	19482750	19482777	.	+	1	transcript_id "AT2G47470.3"; gene_id "AT2G47470";
Chr2	Araport11	CDS	19482750	19482777	.	+	1	transcript_id "AT2G47470.4"; gene_id "AT2G47470";
Chr2	Araport11	CDS	19482750	19482777	.	+	1	transcript_id "AT2G47470.2"; gene_id "AT2G47470";
Chr2	Araport11	exon	19482750	19482777	.	+	.	transcript_id "AT2G47470.1,AT2G47470.3,AT2G47470.4,AT2G47470.2"; gene_id "AT2G47470";
Chr2	Araport11	CDS	19482863	19482954	.	+	0	transcript_id "AT2G47470.1"; gene_id "AT2G47470";
Chr2	Araport11	CDS	19482863	19482954	.	+	0	transcript_id "AT2G47470.3"; gene_id "AT2G47470";
Chr2	Araport11	CDS	19482863	19482954	.	+	0	transcript_id "AT2G47470.4"; gene_id "AT2G47470";
Chr2	Araport11	CDS	19482863	19482954	.	+	0	transcript_id "AT2G47470.2"; gene_id "AT2G47470";
Chr2	Araport11	exon	19482863	19482954	.	+	.	transcript_id "AT2G47470.1,AT2G47470.3,AT2G47470.4,AT2G47470.2"; gene_id "AT2G47470";
Chr2	Araport11	CDS	19483052	19483208	.	+	1	transcript_id "AT2G47470.1"; gene_id "AT2G47470";
Chr2	Araport11	CDS	19483052	19483208	.	+	1	transcript_id "AT2G47470.3"; gene_id "AT2G47470";
Chr2	Araport11	CDS	19483052	19483208	.	+	1	transcript_id "AT2G47470.4"; gene_id "AT2G47470";
Chr2	Araport11	exon	19483052	19483208	.	+	.	transcript_id "AT2G47470.1,AT2G47470.3,AT2G47470.4"; gene_id "AT2G47470";
Chr2	Araport11	exon	19483052	19483213	.	+	.	transcript_id "AT2G47470.2"; gene_id "AT2G47470";
Chr2	Araport11	CDS	19483052	19483213	.	+	1	transcript_id "AT2G47470.2"; gene_id "AT2G47470";
Chr2	Araport11	CDS	19483294	19483418	.	+	0	transcript_id "AT2G47470.1"; gene_id "AT2G47470";
Chr2	Araport11	exon	19483294	19483426	.	+	.	transcript_id "AT2G47470.3"; gene_id "AT2G47470";
Chr2	Araport11	CDS	19483294	19483426	.	+	0	transcript_id "AT2G47470.3"; gene_id "AT2G47470";
Chr2	Araport11	exon	19483294	19483377	.	+	.	transcript_id "AT2G47470.4"; gene_id "AT2G47470";
Chr2	Araport11	CDS	19483294	19483377	.	+	0	transcript_id "AT2G47470.4"; gene_id "AT2G47470";
Chr2	Araport11	CDS	19483294	19483303	.	+	1	transcript_id "AT2G47470.2"; gene_id "AT2G47470";
Chr2	Araport11	exon	19483294	19483418	.	+	.	transcript_id "AT2G47470.1,AT2G47470.2"; gene_id "AT2G47470";
Chr2	Araport11	three_prime_UTR	19483304	19483418	.	+	.	transcript_id "AT2G47470.2"; gene_id "AT2G47470";
Chr2	Araport11	CDS	19483509	19483683	.	+	1	transcript_id "AT2G47470.1"; gene_id "AT2G47470";
Chr2	Araport11	three_prime_UTR	19483509	19484015	.	+	.	transcript_id "AT2G47470.2"; gene_id "AT2G47470";
Chr2	Araport11	exon	19483509	19484015	.	+	.	transcript_id "AT2G47470.1,AT2G47470.2"; gene_id "AT2G47470";
Chr2	Araport11	CDS	19483519	19483571	.	+	2	transcript_id "AT2G47470.3"; gene_id "AT2G47470";
Chr2	Araport11	exon	19483519	19484015	.	+	.	transcript_id "AT2G47470.3"; gene_id "AT2G47470";
Chr2	Araport11	CDS	19483546	19483683	.	+	0	transcript_id "AT2G47470.4"; gene_id "AT2G47470";
Chr2	Araport11	exon	19483546	19484015	.	+	.	transcript_id "AT2G47470.4"; gene_id "AT2G47470";
Chr2	Araport11	three_prime_UTR	19483572	19484015	.	+	.	transcript_id "AT2G47470.3"; gene_id "AT2G47470";
Chr2	Araport11	three_prime_UTR	19483684	19484015	.	+	.	transcript_id "AT2G47470.1,AT2G47470.4"; gene_id "AT2G47470";
Chr2	Araport11	gene	19483919	19484710	.	-	.	transcript_id "AT2G47480"; gene_id "AT2G47480";
Chr2	Araport11	mRNA	19483919	19484710	.	-	.	transcript_id "AT2G47480"; gene_id "AT2G47480.1";
Chr2	Araport11	three_prime_UTR	19483919	19484206	.	-	.	transcript_id "AT2G47480.1"; gene_id "AT2G47480";
Chr2	Araport11	exon	19483919	19484642	.	-	.	transcript_id "AT2G47480.1"; gene_id "AT2G47480";
Chr2	Araport11	CDS	19484207	19484539	.	-	0	transcript_id "AT2G47480.1"; gene_id "AT2G47480";
Chr2	Araport11	protein	19484207	19484539	.	-	.	transcript_id "AT2G47480.1"; gene_id "AT2G47480";
Chr2	Araport11	gene	19484345	19484679	.	+	.	transcript_id ""; gene_id "";
Chr2	Araport11	antisense_lncRNA	19484345	19484679	.	+	.	transcript_id "AT2G09905"; gene_id "AT2G09905.1";
Chr2	Araport11	exon	19484345	19484679	.	+	.	transcript_id "AT2G09905.1"; gene_id "AT2G09905";
Chr2	Araport11	five_prime_UTR	19484540	19484710	.	-	.	transcript_id "AT2G47480.1"; gene_id "AT2G47480";
Chr2	Araport11	gene	19485809	19486833	.	+	.	transcript_id "AT2G47485"; gene_id "AT2G47485";
Chr2	Araport11	mRNA	19485809	19486833	.	+	.	transcript_id "AT2G47485"; gene_id "AT2G47485.1";
Chr2	Araport11	five_prime_UTR	19485809	19486003	.	+	.	transcript_id "AT2G47485.1"; gene_id "AT2G47485";
Chr2	Araport11	exon	19485809	19486833	.	+	.	transcript_id "AT2G47485.1"; gene_id "AT2G47485";
Chr2	Araport11	CDS	19486004	19486429	.	+	0	transcript_id "AT2G47485.1"; gene_id "AT2G47485";
Chr2	Araport11	protein	19486004	19486429	.	+	.	transcript_id "AT2G47485.1"; gene_id "AT2G47485";
Chr2	Araport11	three_prime_UTR	19486430	19486833	.	+	.	transcript_id "AT2G47485.1"; gene_id "AT2G47485";
Chr2	Araport11	gene	19486842	19489732	.	+	.	transcript_id "AT2G47490"; gene_id "AT2G47490";
Chr2	Araport11	mRNA	19486842	19489732	.	+	.	transcript_id "AT2G47490"; gene_id "AT2G47490.1";
Chr2	Araport11	five_prime_UTR	19486842	19487548	.	+	.	transcript_id "AT2G47490.1"; gene_id "AT2G47490";
Chr2	Araport11	exon	19486842	19487618	.	+	.	transcript_id "AT2G47490.1"; gene_id "AT2G47490";
Chr2	Araport11	CDS	19487549	19487618	.	+	0	transcript_id "AT2G47490.1"; gene_id "AT2G47490";
Chr2	Araport11	protein	19487549	19489311	.	+	.	transcript_id "AT2G47490.1"; gene_id "AT2G47490";
Chr2	Araport11	exon	19487698	19487793	.	+	.	transcript_id "AT2G47490.1"; gene_id "AT2G47490";
Chr2	Araport11	CDS	19487698	19487793	.	+	2	transcript_id "AT2G47490.1"; gene_id "AT2G47490";
Chr2	Araport11	exon	19487875	19487981	.	+	.	transcript_id "AT2G47490.1"; gene_id "AT2G47490";
Chr2	Araport11	CDS	19487875	19487981	.	+	2	transcript_id "AT2G47490.1"; gene_id "AT2G47490";
Chr2	Araport11	exon	19488079	19488127	.	+	.	transcript_id "AT2G47490.1"; gene_id "AT2G47490";
Chr2	Araport11	CDS	19488079	19488127	.	+	0	transcript_id "AT2G47490.1"; gene_id "AT2G47490";
Chr2	Araport11	exon	19488223	19488326	.	+	.	transcript_id "AT2G47490.1"; gene_id "AT2G47490";
Chr2	Araport11	CDS	19488223	19488326	.	+	2	transcript_id "AT2G47490.1"; gene_id "AT2G47490";
Chr2	Araport11	exon	19488527	19488621	.	+	.	transcript_id "AT2G47490.1"; gene_id "AT2G47490";
Chr2	Araport11	CDS	19488527	19488621	.	+	0	transcript_id "AT2G47490.1"; gene_id "AT2G47490";
Chr2	Araport11	exon	19488716	19488804	.	+	.	transcript_id "AT2G47490.1"; gene_id "AT2G47490";
Chr2	Araport11	CDS	19488716	19488804	.	+	1	transcript_id "AT2G47490.1"; gene_id "AT2G47490";
Chr2	Araport11	exon	19488901	19488995	.	+	.	transcript_id "AT2G47490.1"; gene_id "AT2G47490";
Chr2	Araport11	CDS	19488901	19488995	.	+	2	transcript_id "AT2G47490.1"; gene_id "AT2G47490";
Chr2	Araport11	CDS	19489078	19489311	.	+	0	transcript_id "AT2G47490.1"; gene_id "AT2G47490";
Chr2	Araport11	exon	19489078	19489732	.	+	.	transcript_id "AT2G47490.1"; gene_id "AT2G47490";
Chr2	Araport11	three_prime_UTR	19489312	19489732	.	+	.	transcript_id "AT2G47490.1"; gene_id "AT2G47490";
Chr2	Araport11	gene	19491160	19491620	.	+	.	transcript_id ""; gene_id "";
Chr2	Araport11	lnc_RNA	19491160	19491620	.	+	.	transcript_id "AT2G09915"; gene_id "AT2G09915.1";
Chr2	Araport11	exon	19491160	19491620	.	+	.	transcript_id "AT2G09915.1"; gene_id "AT2G09915";
Chr2	Araport11	gene	19492867	19498189	.	+	.	transcript_id "AT2G47500"; gene_id "AT2G47500";
Chr2	Araport11	mRNA	19492867	19498189	.	+	.	transcript_id "AT2G47500"; gene_id "AT2G47500.1";
Chr2	Araport11	five_prime_UTR	19492867	19493246	.	+	.	transcript_id "AT2G47500.1"; gene_id "AT2G47500";
Chr2	Araport11	exon	19492867	19493376	.	+	.	transcript_id "AT2G47500.1"; gene_id "AT2G47500";
Chr2	Araport11	mRNA	19492909	19498189	.	+	.	transcript_id "AT2G47500"; gene_id "AT2G47500.2";
Chr2	Araport11	five_prime_UTR	19492909	19493246	.	+	.	transcript_id "AT2G47500.2"; gene_id "AT2G47500";
Chr2	Araport11	exon	19492909	19493376	.	+	.	transcript_id "AT2G47500.2"; gene_id "AT2G47500";
Chr2	Araport11	CDS	19493247	19493376	.	+	0	transcript_id "AT2G47500.1"; gene_id "AT2G47500";
Chr2	Araport11	CDS	19493247	19493376	.	+	0	transcript_id "AT2G47500.2"; gene_id "AT2G47500";
Chr2	Araport11	protein	19493247	19497670	.	+	.	transcript_id "AT2G47500.2"; gene_id "AT2G47500";
Chr2	Araport11	protein	19493247	19497882	.	+	.	transcript_id "AT2G47500.1"; gene_id "AT2G47500";
Chr2	Araport11	CDS	19493608	19493774	.	+	2	transcript_id "AT2G47500.1"; gene_id "AT2G47500";
Chr2	Araport11	CDS	19493608	19493774	.	+	2	transcript_id "AT2G47500.2"; gene_id "AT2G47500";
Chr2	Araport11	exon	19493608	19493774	.	+	.	transcript_id "AT2G47500.1,AT2G47500.2"; gene_id "AT2G47500";
Chr2	Araport11	CDS	19493874	19494017	.	+	0	transcript_id "AT2G47500.1"; gene_id "AT2G47500";
Chr2	Araport11	CDS	19493874	19494017	.	+	0	transcript_id "AT2G47500.2"; gene_id "AT2G47500";
Chr2	Araport11	exon	19493874	19494017	.	+	.	transcript_id "AT2G47500.1,AT2G47500.2"; gene_id "AT2G47500";
Chr2	Araport11	CDS	19494104	19494334	.	+	0	transcript_id "AT2G47500.1"; gene_id "AT2G47500";
Chr2	Araport11	CDS	19494104	19494334	.	+	0	transcript_id "AT2G47500.2"; gene_id "AT2G47500";
Chr2	Araport11	exon	19494104	19494334	.	+	.	transcript_id "AT2G47500.1,AT2G47500.2"; gene_id "AT2G47500";
Chr2	Araport11	CDS	19494420	19494491	.	+	0	transcript_id "AT2G47500.1"; gene_id "AT2G47500";
Chr2	Araport11	CDS	19494420	19494491	.	+	0	transcript_id "AT2G47500.2"; gene_id "AT2G47500";
Chr2	Araport11	exon	19494420	19494491	.	+	.	transcript_id "AT2G47500.1,AT2G47500.2"; gene_id "AT2G47500";
Chr2	Araport11	CDS	19494610	19494678	.	+	0	transcript_id "AT2G47500.1"; gene_id "AT2G47500";
Chr2	Araport11	CDS	19494610	19494678	.	+	0	transcript_id "AT2G47500.2"; gene_id "AT2G47500";
Chr2	Araport11	exon	19494610	19494678	.	+	.	transcript_id "AT2G47500.1,AT2G47500.2"; gene_id "AT2G47500";
Chr2	Araport11	CDS	19494767	19494841	.	+	0	transcript_id "AT2G47500.1"; gene_id "AT2G47500";
Chr2	Araport11	CDS	19494767	19494841	.	+	0	transcript_id "AT2G47500.2"; gene_id "AT2G47500";
Chr2	Araport11	exon	19494767	19494841	.	+	.	transcript_id "AT2G47500.1,AT2G47500.2"; gene_id "AT2G47500";
Chr2	Araport11	CDS	19494913	19495038	.	+	0	transcript_id "AT2G47500.1"; gene_id "AT2G47500";
Chr2	Araport11	CDS	19494913	19495038	.	+	0	transcript_id "AT2G47500.2"; gene_id "AT2G47500";
Chr2	Araport11	exon	19494913	19495038	.	+	.	transcript_id "AT2G47500.1,AT2G47500.2"; gene_id "AT2G47500";
Chr2	Araport11	CDS	19495122	19495203	.	+	0	transcript_id "AT2G47500.1"; gene_id "AT2G47500";
Chr2	Araport11	CDS	19495122	19495203	.	+	0	transcript_id "AT2G47500.2"; gene_id "AT2G47500";
Chr2	Araport11	exon	19495122	19495203	.	+	.	transcript_id "AT2G47500.1,AT2G47500.2"; gene_id "AT2G47500";
Chr2	Araport11	CDS	19495293	19495562	.	+	2	transcript_id "AT2G47500.1"; gene_id "AT2G47500";
Chr2	Araport11	CDS	19495293	19495562	.	+	2	transcript_id "AT2G47500.2"; gene_id "AT2G47500";
Chr2	Araport11	exon	19495293	19495562	.	+	.	transcript_id "AT2G47500.1,AT2G47500.2"; gene_id "AT2G47500";
Chr2	Araport11	CDS	19495640	19495746	.	+	2	transcript_id "AT2G47500.1"; gene_id "AT2G47500";
Chr2	Araport11	CDS	19495640	19495746	.	+	2	transcript_id "AT2G47500.2"; gene_id "AT2G47500";
Chr2	Araport11	exon	19495640	19495746	.	+	.	transcript_id "AT2G47500.1,AT2G47500.2"; gene_id "AT2G47500";
Chr2	Araport11	CDS	19495833	19496011	.	+	0	transcript_id "AT2G47500.1"; gene_id "AT2G47500";
Chr2	Araport11	CDS	19495833	19496011	.	+	0	transcript_id "AT2G47500.2"; gene_id "AT2G47500";
Chr2	Araport11	exon	19495833	19496011	.	+	.	transcript_id "AT2G47500.1,AT2G47500.2"; gene_id "AT2G47500";
Chr2	Araport11	CDS	19496117	19496278	.	+	1	transcript_id "AT2G47500.1"; gene_id "AT2G47500";
Chr2	Araport11	CDS	19496117	19496278	.	+	1	transcript_id "AT2G47500.2"; gene_id "AT2G47500";
Chr2	Araport11	exon	19496117	19496278	.	+	.	transcript_id "AT2G47500.1,AT2G47500.2"; gene_id "AT2G47500";
Chr2	Araport11	CDS	19496376	19496629	.	+	1	transcript_id "AT2G47500.1"; gene_id "AT2G47500";
Chr2	Araport11	CDS	19496376	19496629	.	+	1	transcript_id "AT2G47500.2"; gene_id "AT2G47500";
Chr2	Araport11	exon	19496376	19496629	.	+	.	transcript_id "AT2G47500.1,AT2G47500.2"; gene_id "AT2G47500";
Chr2	Araport11	CDS	19496723	19496886	.	+	2	transcript_id "AT2G47500.1"; gene_id "AT2G47500";
Chr2	Araport11	CDS	19496723	19496886	.	+	2	transcript_id "AT2G47500.2"; gene_id "AT2G47500";
Chr2	Araport11	exon	19496723	19496886	.	+	.	transcript_id "AT2G47500.1,AT2G47500.2"; gene_id "AT2G47500";
Chr2	Araport11	CDS	19496990	19497103	.	+	0	transcript_id "AT2G47500.1"; gene_id "AT2G47500";
Chr2	Araport11	CDS	19496990	19497103	.	+	0	transcript_id "AT2G47500.2"; gene_id "AT2G47500";
Chr2	Araport11	exon	19496990	19497103	.	+	.	transcript_id "AT2G47500.1,AT2G47500.2"; gene_id "AT2G47500";
Chr2	Araport11	exon	19497185	19497666	.	+	.	transcript_id "AT2G47500.1"; gene_id "AT2G47500";
Chr2	Araport11	CDS	19497185	19497666	.	+	0	transcript_id "AT2G47500.1"; gene_id "AT2G47500";
Chr2	Araport11	CDS	19497185	19497670	.	+	0	transcript_id "AT2G47500.2"; gene_id "AT2G47500";
Chr2	Araport11	exon	19497185	19498189	.	+	.	transcript_id "AT2G47500.2"; gene_id "AT2G47500";
Chr2	Araport11	three_prime_UTR	19497671	19498189	.	+	.	transcript_id "AT2G47500.2"; gene_id "AT2G47500";
Chr2	Araport11	CDS	19497759	19497882	.	+	1	transcript_id "AT2G47500.1"; gene_id "AT2G47500";
Chr2	Araport11	exon	19497759	19498189	.	+	.	transcript_id "AT2G47500.1"; gene_id "AT2G47500";
Chr2	Araport11	three_prime_UTR	19497883	19498189	.	+	.	transcript_id "AT2G47500.1"; gene_id "AT2G47500";
Chr2	Araport11	gene	19498229	19502488	.	+	.	transcript_id "AT2G47510"; gene_id "AT2G47510";
Chr2	Araport11	mRNA	19498229	19502488	.	+	.	transcript_id "AT2G47510"; gene_id "AT2G47510.2";
Chr2	Araport11	mRNA	19498229	19502488	.	+	.	transcript_id "AT2G47510"; gene_id "AT2G47510.1";
Chr2	Araport11	exon	19498229	19498488	.	+	.	transcript_id "AT2G47510.2,AT2G47510.1"; gene_id "AT2G47510";
Chr2	Araport11	five_prime_UTR	19498229	19498488	.	+	.	transcript_id "AT2G47510.2,AT2G47510.1"; gene_id "AT2G47510";
Chr2	Araport11	mRNA	19498504	19502451	.	+	.	transcript_id "AT2G47510"; gene_id "AT2G47510.3";
Chr2	Araport11	five_prime_UTR	19498504	19498613	.	+	.	transcript_id "AT2G47510.3"; gene_id "AT2G47510";
Chr2	Araport11	exon	19498504	19498756	.	+	.	transcript_id "AT2G47510.3"; gene_id "AT2G47510";
Chr2	Araport11	five_prime_UTR	19498590	19498613	.	+	.	transcript_id "AT2G47510.1"; gene_id "AT2G47510";
Chr2	Araport11	exon	19498590	19498756	.	+	.	transcript_id "AT2G47510.1"; gene_id "AT2G47510";
Chr2	Araport11	five_prime_UTR	19498602	19498613	.	+	.	transcript_id "AT2G47510.2"; gene_id "AT2G47510";
Chr2	Araport11	exon	19498602	19498756	.	+	.	transcript_id "AT2G47510.2"; gene_id "AT2G47510";
Chr2	Araport11	CDS	19498614	19498756	.	+	0	transcript_id "AT2G47510.2"; gene_id "AT2G47510";
Chr2	Araport11	CDS	19498614	19498756	.	+	0	transcript_id "AT2G47510.1"; gene_id "AT2G47510";
Chr2	Araport11	CDS	19498614	19498756	.	+	0	transcript_id "AT2G47510.3"; gene_id "AT2G47510";
Chr2	Araport11	protein	19498614	19502020	.	+	.	transcript_id "AT2G47510.2"; gene_id "AT2G47510";
Chr2	Araport11	protein	19498614	19502020	.	+	.	transcript_id "AT2G47510.1"; gene_id "AT2G47510";
Chr2	Araport11	protein	19498614	19502020	.	+	.	transcript_id "AT2G47510.3"; gene_id "AT2G47510";
Chr2	Araport11	CDS	19498845	19498962	.	+	1	transcript_id "AT2G47510.2"; gene_id "AT2G47510";
Chr2	Araport11	CDS	19498845	19498962	.	+	1	transcript_id "AT2G47510.1"; gene_id "AT2G47510";
Chr2	Araport11	CDS	19498845	19498962	.	+	1	transcript_id "AT2G47510.3"; gene_id "AT2G47510";
Chr2	Araport11	exon	19498845	19498962	.	+	.	transcript_id "AT2G47510.2,AT2G47510.1,AT2G47510.3"; gene_id "AT2G47510";
Chr2	Araport11	CDS	19499065	19499214	.	+	0	transcript_id "AT2G47510.2"; gene_id "AT2G47510";
Chr2	Araport11	CDS	19499065	19499214	.	+	0	transcript_id "AT2G47510.1"; gene_id "AT2G47510";
Chr2	Araport11	CDS	19499065	19499214	.	+	0	transcript_id "AT2G47510.3"; gene_id "AT2G47510";
Chr2	Araport11	exon	19499065	19499214	.	+	.	transcript_id "AT2G47510.2,AT2G47510.1,AT2G47510.3"; gene_id "AT2G47510";
Chr2	Araport11	CDS	19499338	19499448	.	+	0	transcript_id "AT2G47510.2"; gene_id "AT2G47510";
Chr2	Araport11	CDS	19499338	19499448	.	+	0	transcript_id "AT2G47510.1"; gene_id "AT2G47510";
Chr2	Araport11	CDS	19499338	19499448	.	+	0	transcript_id "AT2G47510.3"; gene_id "AT2G47510";
Chr2	Araport11	exon	19499338	19499448	.	+	.	transcript_id "AT2G47510.2,AT2G47510.1,AT2G47510.3"; gene_id "AT2G47510";
Chr2	Araport11	CDS	19499588	19499671	.	+	0	transcript_id "AT2G47510.2"; gene_id "AT2G47510";
Chr2	Araport11	CDS	19499588	19499671	.	+	0	transcript_id "AT2G47510.1"; gene_id "AT2G47510";
Chr2	Araport11	CDS	19499588	19499671	.	+	0	transcript_id "AT2G47510.3"; gene_id "AT2G47510";
Chr2	Araport11	exon	19499588	19499671	.	+	.	transcript_id "AT2G47510.2,AT2G47510.1,AT2G47510.3"; gene_id "AT2G47510";
Chr2	Araport11	CDS	19500002	19500100	.	+	0	transcript_id "AT2G47510.2"; gene_id "AT2G47510";
Chr2	Araport11	CDS	19500002	19500100	.	+	0	transcript_id "AT2G47510.1"; gene_id "AT2G47510";
Chr2	Araport11	CDS	19500002	19500100	.	+	0	transcript_id "AT2G47510.3"; gene_id "AT2G47510";
Chr2	Araport11	exon	19500002	19500100	.	+	.	transcript_id "AT2G47510.2,AT2G47510.1,AT2G47510.3"; gene_id "AT2G47510";
Chr2	Araport11	CDS	19500177	19500227	.	+	0	transcript_id "AT2G47510.2"; gene_id "AT2G47510";
Chr2	Araport11	CDS	19500177	19500227	.	+	0	transcript_id "AT2G47510.1"; gene_id "AT2G47510";
Chr2	Araport11	CDS	19500177	19500227	.	+	0	transcript_id "AT2G47510.3"; gene_id "AT2G47510";
Chr2	Araport11	exon	19500177	19500227	.	+	.	transcript_id "AT2G47510.2,AT2G47510.1,AT2G47510.3"; gene_id "AT2G47510";
Chr2	Araport11	CDS	19500316	19500365	.	+	0	transcript_id "AT2G47510.2"; gene_id "AT2G47510";
Chr2	Araport11	CDS	19500316	19500365	.	+	0	transcript_id "AT2G47510.1"; gene_id "AT2G47510";
Chr2	Araport11	CDS	19500316	19500365	.	+	0	transcript_id "AT2G47510.3"; gene_id "AT2G47510";
Chr2	Araport11	exon	19500316	19500365	.	+	.	transcript_id "AT2G47510.2,AT2G47510.1,AT2G47510.3"; gene_id "AT2G47510";
Chr2	Araport11	CDS	19500482	19500563	.	+	1	transcript_id "AT2G47510.2"; gene_id "AT2G47510";
Chr2	Araport11	CDS	19500482	19500563	.	+	1	transcript_id "AT2G47510.1"; gene_id "AT2G47510";
Chr2	Araport11	CDS	19500482	19500563	.	+	1	transcript_id "AT2G47510.3"; gene_id "AT2G47510";
Chr2	Araport11	exon	19500482	19500563	.	+	.	transcript_id "AT2G47510.2,AT2G47510.1,AT2G47510.3"; gene_id "AT2G47510";
Chr2	Araport11	CDS	19500690	19500784	.	+	0	transcript_id "AT2G47510.2"; gene_id "AT2G47510";
Chr2	Araport11	CDS	19500690	19500784	.	+	0	transcript_id "AT2G47510.1"; gene_id "AT2G47510";
Chr2	Araport11	CDS	19500690	19500784	.	+	0	transcript_id "AT2G47510.3"; gene_id "AT2G47510";
Chr2	Araport11	exon	19500690	19500784	.	+	.	transcript_id "AT2G47510.2,AT2G47510.1,AT2G47510.3"; gene_id "AT2G47510";
Chr2	Araport11	CDS	19500867	19500933	.	+	1	transcript_id "AT2G47510.2"; gene_id "AT2G47510";
Chr2	Araport11	CDS	19500867	19500933	.	+	1	transcript_id "AT2G47510.1"; gene_id "AT2G47510";
Chr2	Araport11	CDS	19500867	19500933	.	+	1	transcript_id "AT2G47510.3"; gene_id "AT2G47510";
Chr2	Araport11	exon	19500867	19500933	.	+	.	transcript_id "AT2G47510.2,AT2G47510.1,AT2G47510.3"; gene_id "AT2G47510";
Chr2	Araport11	CDS	19501017	19501067	.	+	0	transcript_id "AT2G47510.2"; gene_id "AT2G47510";
Chr2	Araport11	CDS	19501017	19501067	.	+	0	transcript_id "AT2G47510.1"; gene_id "AT2G47510";
Chr2	Araport11	CDS	19501017	19501067	.	+	0	transcript_id "AT2G47510.3"; gene_id "AT2G47510";
Chr2	Araport11	exon	19501017	19501067	.	+	.	transcript_id "AT2G47510.2,AT2G47510.1,AT2G47510.3"; gene_id "AT2G47510";
Chr2	Araport11	CDS	19501174	19501269	.	+	0	transcript_id "AT2G47510.2"; gene_id "AT2G47510";
Chr2	Araport11	CDS	19501174	19501269	.	+	0	transcript_id "AT2G47510.1"; gene_id "AT2G47510";
Chr2	Araport11	CDS	19501174	19501269	.	+	0	transcript_id "AT2G47510.3"; gene_id "AT2G47510";
Chr2	Araport11	exon	19501174	19501269	.	+	.	transcript_id "AT2G47510.2,AT2G47510.1,AT2G47510.3"; gene_id "AT2G47510";
Chr2	Araport11	CDS	19501360	19501458	.	+	0	transcript_id "AT2G47510.2"; gene_id "AT2G47510";
Chr2	Araport11	CDS	19501360	19501458	.	+	0	transcript_id "AT2G47510.1"; gene_id "AT2G47510";
Chr2	Araport11	CDS	19501360	19501458	.	+	0	transcript_id "AT2G47510.3"; gene_id "AT2G47510";
Chr2	Araport11	exon	19501360	19501458	.	+	.	transcript_id "AT2G47510.2,AT2G47510.1,AT2G47510.3"; gene_id "AT2G47510";
Chr2	Araport11	CDS	19501553	19501582	.	+	0	transcript_id "AT2G47510.2"; gene_id "AT2G47510";
Chr2	Araport11	CDS	19501553	19501582	.	+	0	transcript_id "AT2G47510.1"; gene_id "AT2G47510";
Chr2	Araport11	CDS	19501553	19501582	.	+	0	transcript_id "AT2G47510.3"; gene_id "AT2G47510";
Chr2	Araport11	exon	19501553	19501582	.	+	.	transcript_id "AT2G47510.2,AT2G47510.1,AT2G47510.3"; gene_id "AT2G47510";
Chr2	Araport11	CDS	19501693	19501758	.	+	0	transcript_id "AT2G47510.2"; gene_id "AT2G47510";
Chr2	Araport11	CDS	19501693	19501758	.	+	0	transcript_id "AT2G47510.1"; gene_id "AT2G47510";
Chr2	Araport11	CDS	19501693	19501758	.	+	0	transcript_id "AT2G47510.3"; gene_id "AT2G47510";
Chr2	Araport11	exon	19501693	19501758	.	+	.	transcript_id "AT2G47510.2,AT2G47510.1,AT2G47510.3"; gene_id "AT2G47510";
Chr2	Araport11	CDS	19501934	19502020	.	+	0	transcript_id "AT2G47510.2"; gene_id "AT2G47510";
Chr2	Araport11	CDS	19501934	19502020	.	+	0	transcript_id "AT2G47510.1"; gene_id "AT2G47510";
Chr2	Araport11	exon	19501934	19502488	.	+	.	transcript_id "AT2G47510.2,AT2G47510.1"; gene_id "AT2G47510";
Chr2	Araport11	CDS	19501934	19502020	.	+	0	transcript_id "AT2G47510.3"; gene_id "AT2G47510";
Chr2	Araport11	exon	19501934	19502451	.	+	.	transcript_id "AT2G47510.3"; gene_id "AT2G47510";
Chr2	Araport11	three_prime_UTR	19502021	19502488	.	+	.	transcript_id "AT2G47510.2,AT2G47510.1"; gene_id "AT2G47510";
Chr2	Araport11	three_prime_UTR	19502021	19502451	.	+	.	transcript_id "AT2G47510.3"; gene_id "AT2G47510";
Chr2	Araport11	gene	19502776	19503702	.	-	.	transcript_id "AT2G47520"; gene_id "AT2G47520";
Chr2	Araport11	mRNA	19502776	19503702	.	-	.	transcript_id "AT2G47520"; gene_id "AT2G47520.1";
Chr2	Araport11	three_prime_UTR	19502776	19502890	.	-	.	transcript_id "AT2G47520.1"; gene_id "AT2G47520";
Chr2	Araport11	exon	19502776	19503300	.	-	.	transcript_id "AT2G47520.1"; gene_id "AT2G47520";
Chr2	Araport11	CDS	19502891	19503300	.	-	2	transcript_id "AT2G47520.1"; gene_id "AT2G47520";
Chr2	Araport11	protein	19502891	19503490	.	-	.	transcript_id "AT2G47520.1"; gene_id "AT2G47520";
Chr2	Araport11	CDS	19503385	19503490	.	-	0	transcript_id "AT2G47520.1"; gene_id "AT2G47520";
Chr2	Araport11	exon	19503385	19503702	.	-	.	transcript_id "AT2G47520.1"; gene_id "AT2G47520";
Chr2	Araport11	five_prime_UTR	19503491	19503702	.	-	.	transcript_id "AT2G47520.1"; gene_id "AT2G47520";
Chr2	Araport11	gene	19504171	19505048	.	+	.	transcript_id "AT2G47530"; gene_id "AT2G47530";
Chr2	Araport11	mRNA	19504171	19505048	.	+	.	transcript_id "AT2G47530"; gene_id "AT2G47530.1";
Chr2	Araport11	five_prime_UTR	19504171	19504219	.	+	.	transcript_id "AT2G47530.1"; gene_id "AT2G47530";
Chr2	Araport11	exon	19504171	19504439	.	+	.	transcript_id "AT2G47530.1"; gene_id "AT2G47530";
Chr2	Araport11	CDS	19504220	19504439	.	+	0	transcript_id "AT2G47530.1"; gene_id "AT2G47530";
Chr2	Araport11	protein	19504220	19504852	.	+	.	transcript_id "AT2G47530.1"; gene_id "AT2G47530";
Chr2	Araport11	CDS	19504518	19504852	.	+	2	transcript_id "AT2G47530.1"; gene_id "AT2G47530";
Chr2	Araport11	exon	19504518	19505048	.	+	.	transcript_id "AT2G47530.1"; gene_id "AT2G47530";
Chr2	Araport11	three_prime_UTR	19504853	19505048	.	+	.	transcript_id "AT2G47530.1"; gene_id "AT2G47530";
Chr2	Araport11	gene	19505827	19506681	.	+	.	transcript_id "AT2G47540"; gene_id "AT2G47540";
Chr2	Araport11	mRNA	19505827	19506681	.	+	.	transcript_id "AT2G47540"; gene_id "AT2G47540.1";
Chr2	Araport11	five_prime_UTR	19505827	19505900	.	+	.	transcript_id "AT2G47540.1"; gene_id "AT2G47540";
Chr2	Araport11	exon	19505827	19506066	.	+	.	transcript_id "AT2G47540.1"; gene_id "AT2G47540";
Chr2	Araport11	CDS	19505901	19506066	.	+	0	transcript_id "AT2G47540.1"; gene_id "AT2G47540";
Chr2	Araport11	protein	19505901	19506504	.	+	.	transcript_id "AT2G47540.1"; gene_id "AT2G47540";
Chr2	Araport11	CDS	19506149	19506504	.	+	2	transcript_id "AT2G47540.1"; gene_id "AT2G47540";
Chr2	Araport11	exon	19506149	19506681	.	+	.	transcript_id "AT2G47540.1"; gene_id "AT2G47540";
Chr2	Araport11	three_prime_UTR	19506505	19506681	.	+	.	transcript_id "AT2G47540.1"; gene_id "AT2G47540";
Chr2	Araport11	gene	19508929	19511792	.	+	.	transcript_id "AT2G47550"; gene_id "AT2G47550";
Chr2	Araport11	mRNA	19508929	19511792	.	+	.	transcript_id "AT2G47550"; gene_id "AT2G47550.1";
Chr2	Araport11	five_prime_UTR	19508929	19509023	.	+	.	transcript_id "AT2G47550.1"; gene_id "AT2G47550";
Chr2	Araport11	exon	19508929	19509570	.	+	.	transcript_id "AT2G47550.1"; gene_id "AT2G47550";
Chr2	Araport11	CDS	19509024	19509570	.	+	0	transcript_id "AT2G47550.1"; gene_id "AT2G47550";
Chr2	Araport11	protein	19509024	19511604	.	+	.	transcript_id "AT2G47550.1"; gene_id "AT2G47550";
Chr2	Araport11	exon	19509966	19510406	.	+	.	transcript_id "AT2G47550.1"; gene_id "AT2G47550";
Chr2	Araport11	CDS	19509966	19510406	.	+	2	transcript_id "AT2G47550.1"; gene_id "AT2G47550";
Chr2	Araport11	gene	19510548	19510832	.	-	.	transcript_id ""; gene_id "";
Chr2	Araport11	antisense_lncRNA	19510548	19510832	.	-	.	transcript_id "AT2G09925"; gene_id "AT2G09925.1";
Chr2	Araport11	exon	19510548	19510832	.	-	.	transcript_id "AT2G09925.1"; gene_id "AT2G09925";
Chr2	Araport11	CDS	19510910	19511604	.	+	2	transcript_id "AT2G47550.1"; gene_id "AT2G47550";
Chr2	Araport11	exon	19510910	19511792	.	+	.	transcript_id "AT2G47550.1"; gene_id "AT2G47550";
Chr2	Araport11	three_prime_UTR	19511605	19511792	.	+	.	transcript_id "AT2G47550.1"; gene_id "AT2G47550";
Chr2	Araport11	gene	19511717	19512728	.	-	.	transcript_id "AT2G47560"; gene_id "AT2G47560";
Chr2	Araport11	mRNA	19511717	19512728	.	-	.	transcript_id "AT2G47560"; gene_id "AT2G47560.1";
Chr2	Araport11	three_prime_UTR	19511717	19511933	.	-	.	transcript_id "AT2G47560.1"; gene_id "AT2G47560";
Chr2	Araport11	exon	19511717	19512728	.	-	.	transcript_id "AT2G47560.1"; gene_id "AT2G47560";
Chr2	Araport11	CDS	19511934	19512617	.	-	0	transcript_id "AT2G47560.1"; gene_id "AT2G47560";
Chr2	Araport11	protein	19511934	19512617	.	-	.	transcript_id "AT2G47560.1"; gene_id "AT2G47560";
Chr2	Araport11	gene	19512021	19512259	.	+	.	transcript_id ""; gene_id "";
Chr2	Araport11	antisense_lncRNA	19512021	19512259	.	+	.	transcript_id "AT2G09935"; gene_id "AT2G09935.1";
Chr2	Araport11	exon	19512021	19512259	.	+	.	transcript_id "AT2G09935.1"; gene_id "AT2G09935";
Chr2	Araport11	five_prime_UTR	19512618	19512728	.	-	.	transcript_id "AT2G47560.1"; gene_id "AT2G47560";
Chr2	Araport11	transposable_element	19514886	19515164	.	-	.	transcript_id "AT2TE88970"; gene_id "AT2TE88970";
Chr2	Araport11	transposon_fragment	19514886	19515164	.	-	.	transcript_id "AT2TE88970"; gene_id "AT2TE88970";
Chr2	Araport11	gene	19515764	19516922	.	-	.	transcript_id "AT2G47570"; gene_id "AT2G47570";
Chr2	Araport11	mRNA	19515764	19516922	.	-	.	transcript_id "AT2G47570"; gene_id "AT2G47570.1";
Chr2	Araport11	three_prime_UTR	19515764	19515897	.	-	.	transcript_id "AT2G47570.1"; gene_id "AT2G47570";
Chr2	Araport11	exon	19515764	19516056	.	-	.	transcript_id "AT2G47570.1"; gene_id "AT2G47570";
Chr2	Araport11	CDS	19515898	19516056	.	-	0	transcript_id "AT2G47570.1"; gene_id "AT2G47570";
Chr2	Araport11	protein	19515898	19516922	.	-	.	transcript_id "AT2G47570.1"; gene_id "AT2G47570";
Chr2	Araport11	exon	19516366	19516551	.	-	.	transcript_id "AT2G47570.1"; gene_id "AT2G47570";
Chr2	Araport11	CDS	19516366	19516551	.	-	0	transcript_id "AT2G47570.1"; gene_id "AT2G47570";
Chr2	Araport11	exon	19516655	19516783	.	-	.	transcript_id "AT2G47570.1"; gene_id "AT2G47570";
Chr2	Araport11	CDS	19516655	19516783	.	-	0	transcript_id "AT2G47570.1"; gene_id "AT2G47570";
Chr2	Araport11	exon	19516836	19516922	.	-	.	transcript_id "AT2G47570.1"; gene_id "AT2G47570";
Chr2	Araport11	CDS	19516836	19516922	.	-	0	transcript_id "AT2G47570.1"; gene_id "AT2G47570";
Chr2	Araport11	gene	19517187	19518913	.	+	.	transcript_id "AT2G47580"; gene_id "AT2G47580";
Chr2	Araport11	mRNA	19517187	19518913	.	+	.	transcript_id "AT2G47580"; gene_id "AT2G47580.1";
Chr2	Araport11	five_prime_UTR	19517187	19517228	.	+	.	transcript_id "AT2G47580.1"; gene_id "AT2G47580";
Chr2	Araport11	exon	19517187	19517325	.	+	.	transcript_id "AT2G47580.1"; gene_id "AT2G47580";
Chr2	Araport11	CDS	19517229	19517325	.	+	0	transcript_id "AT2G47580.1"; gene_id "AT2G47580";
Chr2	Araport11	protein	19517229	19518686	.	+	.	transcript_id "AT2G47580.1"; gene_id "AT2G47580";
Chr2	Araport11	exon	19517444	19517616	.	+	.	transcript_id "AT2G47580.1"; gene_id "AT2G47580";
Chr2	Araport11	CDS	19517444	19517616	.	+	2	transcript_id "AT2G47580.1"; gene_id "AT2G47580";
Chr2	Araport11	gene	19517593	19518626	.	-	.	transcript_id ""; gene_id "";
Chr2	Araport11	antisense_lncRNA	19517593	19518626	.	-	.	transcript_id "AT2G09945"; gene_id "AT2G09945.1";
Chr2	Araport11	exon	19517593	19517616	.	-	.	transcript_id "AT2G09945.1"; gene_id "AT2G09945";
Chr2	Araport11	exon	19517894	19517987	.	+	.	transcript_id "AT2G47580.1"; gene_id "AT2G47580";
Chr2	Araport11	CDS	19517894	19517987	.	+	0	transcript_id "AT2G47580.1"; gene_id "AT2G47580";
Chr2	Araport11	exon	19518186	19518283	.	+	.	transcript_id "AT2G47580.1"; gene_id "AT2G47580";
Chr2	Araport11	CDS	19518186	19518283	.	+	2	transcript_id "AT2G47580.1"; gene_id "AT2G47580";
Chr2	Araport11	CDS	19518396	19518686	.	+	0	transcript_id "AT2G47580.1"; gene_id "AT2G47580";
Chr2	Araport11	exon	19518396	19518913	.	+	.	transcript_id "AT2G47580.1"; gene_id "AT2G47580";
Chr2	Araport11	exon	19518425	19518626	.	-	.	transcript_id "AT2G09945.1"; gene_id "AT2G09945";
Chr2	Araport11	three_prime_UTR	19518687	19518913	.	+	.	transcript_id "AT2G47580.1"; gene_id "AT2G47580";
Chr2	Araport11	gene	19520752	19520864	.	+	.	transcript_id "AT2G47585"; gene_id "AT2G47585";
Chr2	Araport11	miRNA_primary_transcript	19520752	19520864	.	+	.	transcript_id "AT2G47585"; gene_id "AT2G47585.1";
Chr2	Araport11	miRNA	19520770	19520790	.	+	.	transcript_id "ath"; gene_id "ath";
Chr2	Araport11	transposable_element	19521463	19521785	.	-	.	transcript_id "AT2TE89000"; gene_id "AT2TE89000";
Chr2	Araport11	transposon_fragment	19521463	19521785	.	-	.	transcript_id "AT2TE89000"; gene_id "AT2TE89000";
Chr2	Araport11	gene	19521774	19524095	.	+	.	transcript_id "AT2G47590"; gene_id "AT2G47590";
Chr2	Araport11	mRNA	19521774	19524095	.	+	.	transcript_id "AT2G47590"; gene_id "AT2G47590.1";
Chr2	Araport11	five_prime_UTR	19521774	19521887	.	+	.	transcript_id "AT2G47590.1"; gene_id "AT2G47590";
Chr2	Araport11	exon	19521774	19522841	.	+	.	transcript_id "AT2G47590.1"; gene_id "AT2G47590";
Chr2	Araport11	CDS	19521888	19522841	.	+	0	transcript_id "AT2G47590.1"; gene_id "AT2G47590";
Chr2	Araport11	protein	19521888	19523732	.	+	.	transcript_id "AT2G47590.1"; gene_id "AT2G47590";
Chr2	Araport11	exon	19523154	19523395	.	+	.	transcript_id "AT2G47590.1"; gene_id "AT2G47590";
Chr2	Araport11	CDS	19523154	19523395	.	+	0	transcript_id "AT2G47590.1"; gene_id "AT2G47590";
Chr2	Araport11	exon	19523490	19523555	.	+	.	transcript_id "AT2G47590.1"; gene_id "AT2G47590";
Chr2	Araport11	CDS	19523490	19523555	.	+	1	transcript_id "AT2G47590.1"; gene_id "AT2G47590";
Chr2	Araport11	CDS	19523651	19523732	.	+	1	transcript_id "AT2G47590.1"; gene_id "AT2G47590";
Chr2	Araport11	exon	19523651	19524095	.	+	.	transcript_id "AT2G47590.1"; gene_id "AT2G47590";
Chr2	Araport11	three_prime_UTR	19523733	19524095	.	+	.	transcript_id "AT2G47590.1"; gene_id "AT2G47590";
Chr2	Araport11	gene	19524117	19527580	.	-	.	transcript_id "AT2G47600"; gene_id "AT2G47600";
Chr2	Araport11	mRNA	19524117	19527580	.	-	.	transcript_id "AT2G47600"; gene_id "AT2G47600.1";
Chr2	Araport11	three_prime_UTR	19524117	19524517	.	-	.	transcript_id "AT2G47600.1"; gene_id "AT2G47600";
Chr2	Araport11	exon	19524117	19524815	.	-	.	transcript_id "AT2G47600.1"; gene_id "AT2G47600";
Chr2	Araport11	CDS	19524518	19524815	.	-	1	transcript_id "AT2G47600.1"; gene_id "AT2G47600";
Chr2	Araport11	protein	19524518	19526828	.	-	.	transcript_id "AT2G47600.1"; gene_id "AT2G47600";
Chr2	Araport11	exon	19524886	19525015	.	-	.	transcript_id "AT2G47600.1"; gene_id "AT2G47600";
Chr2	Araport11	CDS	19524886	19525015	.	-	2	transcript_id "AT2G47600.1"; gene_id "AT2G47600";
Chr2	Araport11	exon	19525103	19525319	.	-	.	transcript_id "AT2G47600.1"; gene_id "AT2G47600";
Chr2	Araport11	CDS	19525103	19525319	.	-	0	transcript_id "AT2G47600.1"; gene_id "AT2G47600";
Chr2	Araport11	exon	19525438	19525553	.	-	.	transcript_id "AT2G47600.1"; gene_id "AT2G47600";
Chr2	Araport11	CDS	19525438	19525553	.	-	2	transcript_id "AT2G47600.1"; gene_id "AT2G47600";
Chr2	Araport11	exon	19525702	19525874	.	-	.	transcript_id "AT2G47600.1"; gene_id "AT2G47600";
Chr2	Araport11	CDS	19525702	19525874	.	-	1	transcript_id "AT2G47600.1"; gene_id "AT2G47600";
Chr2	Araport11	exon	19525966	19526084	.	-	.	transcript_id "AT2G47600.1"; gene_id "AT2G47600";
Chr2	Araport11	CDS	19525966	19526084	.	-	0	transcript_id "AT2G47600.1"; gene_id "AT2G47600";
Chr2	Araport11	exon	19526176	19526351	.	-	.	transcript_id "AT2G47600.1"; gene_id "AT2G47600";
Chr2	Araport11	CDS	19526176	19526351	.	-	2	transcript_id "AT2G47600.1"; gene_id "AT2G47600";
Chr2	Araport11	CDS	19526438	19526828	.	-	0	transcript_id "AT2G47600.1"; gene_id "AT2G47600";
Chr2	Araport11	exon	19526438	19526895	.	-	.	transcript_id "AT2G47600.1"; gene_id "AT2G47600";
Chr2	Araport11	five_prime_UTR	19526829	19526895	.	-	.	transcript_id "AT2G47600.1"; gene_id "AT2G47600";
Chr2	Araport11	uORF	19526839	19526895	.	-	0	transcript_id "AT2G47600.uORF1"; gene_id "AT2G47600";
Chr2	Araport11	exon	19527312	19527580	.	-	.	transcript_id "AT2G47600.1"; gene_id "AT2G47600";
Chr2	Araport11	five_prime_UTR	19527312	19527580	.	-	.	transcript_id "AT2G47600.1"; gene_id "AT2G47600";
Chr2	Araport11	uORF	19527312	19527335	.	-	0	transcript_id "AT2G47600.uORF1"; gene_id "AT2G47600";
Chr2	Araport11	transposable_element	19527623	19527700	.	-	.	transcript_id "AT2TE89030"; gene_id "AT2TE89030";
Chr2	Araport11	transposon_fragment	19527623	19527700	.	-	.	transcript_id "AT2TE89030"; gene_id "AT2TE89030";
Chr2	Araport11	transposable_element	19527701	19527733	.	+	.	transcript_id "AT2TE89035"; gene_id "AT2TE89035";
Chr2	Araport11	transposon_fragment	19527701	19527733	.	+	.	transcript_id "AT2TE89035"; gene_id "AT2TE89035";
Chr2	Araport11	transposable_element	19527734	19529185	.	+	.	transcript_id "AT2TE89040"; gene_id "AT2TE89040";
Chr2	Araport11	transposon_fragment	19527734	19529185	.	+	.	transcript_id "AT2TE89040"; gene_id "AT2TE89040";
Chr2	Araport11	transposable_element	19529186	19529213	.	+	.	transcript_id "AT2TE89045"; gene_id "AT2TE89045";
Chr2	Araport11	transposon_fragment	19529186	19529213	.	+	.	transcript_id "AT2TE89045"; gene_id "AT2TE89045";
Chr2	Araport11	gene	19529743	19531677	.	+	.	transcript_id "AT2G47610"; gene_id "AT2G47610";
Chr2	Araport11	mRNA	19529743	19531677	.	+	.	transcript_id "AT2G47610"; gene_id "AT2G47610.1";
Chr2	Araport11	five_prime_UTR	19529743	19529853	.	+	.	transcript_id "AT2G47610.1"; gene_id "AT2G47610";
Chr2	Araport11	exon	19529743	19529856	.	+	.	transcript_id "AT2G47610.1"; gene_id "AT2G47610";
Chr2	Araport11	CDS	19529854	19529856	.	+	0	transcript_id "AT2G47610.1"; gene_id "AT2G47610";
Chr2	Araport11	protein	19529854	19531401	.	+	.	transcript_id "AT2G47610.1"; gene_id "AT2G47610";
Chr2	Araport11	exon	19530181	19530225	.	+	.	transcript_id "AT2G47610.1"; gene_id "AT2G47610";
Chr2	Araport11	CDS	19530181	19530225	.	+	0	transcript_id "AT2G47610.1"; gene_id "AT2G47610";
Chr2	Araport11	exon	19530345	19530546	.	+	.	transcript_id "AT2G47610.1"; gene_id "AT2G47610";
Chr2	Araport11	CDS	19530345	19530546	.	+	0	transcript_id "AT2G47610.1"; gene_id "AT2G47610";
Chr2	Araport11	exon	19530705	19531003	.	+	.	transcript_id "AT2G47610.1"; gene_id "AT2G47610";
Chr2	Araport11	CDS	19530705	19531003	.	+	2	transcript_id "AT2G47610.1"; gene_id "AT2G47610";
Chr2	Araport11	exon	19531085	19531177	.	+	.	transcript_id "AT2G47610.1"; gene_id "AT2G47610";
Chr2	Araport11	CDS	19531085	19531177	.	+	0	transcript_id "AT2G47610.1"; gene_id "AT2G47610";
Chr2	Araport11	CDS	19531270	19531401	.	+	0	transcript_id "AT2G47610.1"; gene_id "AT2G47610";
Chr2	Araport11	exon	19531270	19531677	.	+	.	transcript_id "AT2G47610.1"; gene_id "AT2G47610";
Chr2	Araport11	three_prime_UTR	19531402	19531677	.	+	.	transcript_id "AT2G47610.1"; gene_id "AT2G47610";
Chr2	Araport11	gene	19531939	19534471	.	+	.	transcript_id "AT2G47620"; gene_id "AT2G47620";
Chr2	Araport11	mRNA	19531939	19534458	.	+	.	transcript_id "AT2G47620"; gene_id "AT2G47620.2";
Chr2	Araport11	five_prime_UTR	19531939	19532033	.	+	.	transcript_id "AT2G47620.2"; gene_id "AT2G47620";
Chr2	Araport11	exon	19531939	19532091	.	+	.	transcript_id "AT2G47620.2"; gene_id "AT2G47620";
Chr2	Araport11	mRNA	19531947	19534471	.	+	.	transcript_id "AT2G47620"; gene_id "AT2G47620.1";
Chr2	Araport11	five_prime_UTR	19531947	19532033	.	+	.	transcript_id "AT2G47620.1"; gene_id "AT2G47620";
Chr2	Araport11	exon	19531947	19532091	.	+	.	transcript_id "AT2G47620.1"; gene_id "AT2G47620";
Chr2	Araport11	CDS	19532034	19532091	.	+	0	transcript_id "AT2G47620.2"; gene_id "AT2G47620";
Chr2	Araport11	CDS	19532034	19532091	.	+	0	transcript_id "AT2G47620.1"; gene_id "AT2G47620";
Chr2	Araport11	protein	19532034	19533667	.	+	.	transcript_id "AT2G47620.2"; gene_id "AT2G47620";
Chr2	Araport11	protein	19532034	19534251	.	+	.	transcript_id "AT2G47620.1"; gene_id "AT2G47620";
Chr2	Araport11	CDS	19532247	19532767	.	+	2	transcript_id "AT2G47620.2"; gene_id "AT2G47620";
Chr2	Araport11	CDS	19532247	19532767	.	+	2	transcript_id "AT2G47620.1"; gene_id "AT2G47620";
Chr2	Araport11	exon	19532247	19532767	.	+	.	transcript_id "AT2G47620.2,AT2G47620.1"; gene_id "AT2G47620";
Chr2	Araport11	CDS	19532863	19533309	.	+	0	transcript_id "AT2G47620.2"; gene_id "AT2G47620";
Chr2	Araport11	CDS	19532863	19533309	.	+	0	transcript_id "AT2G47620.1"; gene_id "AT2G47620";
Chr2	Araport11	exon	19532863	19533309	.	+	.	transcript_id "AT2G47620.2,AT2G47620.1"; gene_id "AT2G47620";
Chr2	Araport11	CDS	19533470	19533667	.	+	0	transcript_id "AT2G47620.2"; gene_id "AT2G47620";
Chr2	Araport11	exon	19533470	19533744	.	+	.	transcript_id "AT2G47620.2"; gene_id "AT2G47620";
Chr2	Araport11	exon	19533470	19533609	.	+	.	transcript_id "AT2G47620.1"; gene_id "AT2G47620";
Chr2	Araport11	CDS	19533470	19533609	.	+	0	transcript_id "AT2G47620.1"; gene_id "AT2G47620";
Chr2	Araport11	three_prime_UTR	19533668	19533744	.	+	.	transcript_id "AT2G47620.2"; gene_id "AT2G47620";
Chr2	Araport11	exon	19533695	19533744	.	+	.	transcript_id "AT2G47620.1"; gene_id "AT2G47620";
Chr2	Araport11	CDS	19533695	19533744	.	+	1	transcript_id "AT2G47620.1"; gene_id "AT2G47620";
Chr2	Araport11	three_prime_UTR	19533831	19533976	.	+	.	transcript_id "AT2G47620.2"; gene_id "AT2G47620";
Chr2	Araport11	CDS	19533831	19533976	.	+	2	transcript_id "AT2G47620.1"; gene_id "AT2G47620";
Chr2	Araport11	exon	19533831	19533976	.	+	.	transcript_id "AT2G47620.2,AT2G47620.1"; gene_id "AT2G47620";
Chr2	Araport11	exon	19534075	19534458	.	+	.	transcript_id "AT2G47620.2"; gene_id "AT2G47620";
Chr2	Araport11	three_prime_UTR	19534075	19534458	.	+	.	transcript_id "AT2G47620.2"; gene_id "AT2G47620";
Chr2	Araport11	CDS	19534075	19534251	.	+	0	transcript_id "AT2G47620.1"; gene_id "AT2G47620";
Chr2	Araport11	exon	19534075	19534471	.	+	.	transcript_id "AT2G47620.1"; gene_id "AT2G47620";
Chr2	Araport11	three_prime_UTR	19534252	19534471	.	+	.	transcript_id "AT2G47620.1"; gene_id "AT2G47620";
Chr2	Araport11	gene	19534473	19537074	.	+	.	transcript_id "AT2G47630"; gene_id "AT2G47630";
Chr2	Araport11	mRNA	19534473	19537074	.	+	.	transcript_id "AT2G47630"; gene_id "AT2G47630.1";
Chr2	Araport11	five_prime_UTR	19534473	19534636	.	+	.	transcript_id "AT2G47630.1"; gene_id "AT2G47630";
Chr2	Araport11	exon	19534473	19534666	.	+	.	transcript_id "AT2G47630.1"; gene_id "AT2G47630";
Chr2	Araport11	mRNA	19534503	19537014	.	+	.	transcript_id "AT2G47630"; gene_id "AT2G47630.2";
Chr2	Araport11	exon	19534503	19534905	.	+	.	transcript_id "AT2G47630.2"; gene_id "AT2G47630";
Chr2	Araport11	five_prime_UTR	19534503	19534905	.	+	.	transcript_id "AT2G47630.2"; gene_id "AT2G47630";
Chr2	Araport11	CDS	19534637	19534666	.	+	0	transcript_id "AT2G47630.1"; gene_id "AT2G47630";
Chr2	Araport11	protein	19534637	19536911	.	+	.	transcript_id "AT2G47630.1"; gene_id "AT2G47630";
Chr2	Araport11	exon	19534809	19534905	.	+	.	transcript_id "AT2G47630.1"; gene_id "AT2G47630";
Chr2	Araport11	CDS	19534809	19534905	.	+	0	transcript_id "AT2G47630.1"; gene_id "AT2G47630";
Chr2	Araport11	CDS	19534993	19535025	.	+	2	transcript_id "AT2G47630.1"; gene_id "AT2G47630";
Chr2	Araport11	five_prime_UTR	19534993	19535000	.	+	.	transcript_id "AT2G47630.2"; gene_id "AT2G47630";
Chr2	Araport11	exon	19534993	19535025	.	+	.	transcript_id "AT2G47630.1,AT2G47630.2"; gene_id "AT2G47630";
Chr2	Araport11	CDS	19535001	19535025	.	+	0	transcript_id "AT2G47630.2"; gene_id "AT2G47630";
Chr2	Araport11	protein	19535001	19536911	.	+	.	transcript_id "AT2G47630.2"; gene_id "AT2G47630";
Chr2	Araport11	mRNA	19535143	19537014	.	+	.	transcript_id "AT2G47630"; gene_id "AT2G47630.3";
Chr2	Araport11	five_prime_UTR	19535143	19535568	.	+	.	transcript_id "AT2G47630.3"; gene_id "AT2G47630";
Chr2	Araport11	exon	19535143	19535800	.	+	.	transcript_id "AT2G47630.3"; gene_id "AT2G47630";
Chr2	Araport11	CDS	19535569	19535800	.	+	0	transcript_id "AT2G47630.3"; gene_id "AT2G47630";
Chr2	Araport11	protein	19535569	19536911	.	+	.	transcript_id "AT2G47630.3"; gene_id "AT2G47630";
Chr2	Araport11	CDS	19535654	19535800	.	+	2	transcript_id "AT2G47630.1"; gene_id "AT2G47630";
Chr2	Araport11	CDS	19535654	19535800	.	+	2	transcript_id "AT2G47630.2"; gene_id "AT2G47630";
Chr2	Araport11	exon	19535654	19535800	.	+	.	transcript_id "AT2G47630.1,AT2G47630.2"; gene_id "AT2G47630";
Chr2	Araport11	CDS	19535918	19536048	.	+	2	transcript_id "AT2G47630.1"; gene_id "AT2G47630";
Chr2	Araport11	CDS	19535918	19536048	.	+	2	transcript_id "AT2G47630.2"; gene_id "AT2G47630";
Chr2	Araport11	CDS	19535918	19536048	.	+	2	transcript_id "AT2G47630.3"; gene_id "AT2G47630";
Chr2	Araport11	exon	19535918	19536048	.	+	.	transcript_id "AT2G47630.1,AT2G47630.2,AT2G47630.3"; gene_id "AT2G47630";
Chr2	Araport11	CDS	19536141	19536278	.	+	0	transcript_id "AT2G47630.1"; gene_id "AT2G47630";
Chr2	Araport11	CDS	19536141	19536278	.	+	0	transcript_id "AT2G47630.2"; gene_id "AT2G47630";
Chr2	Araport11	CDS	19536141	19536278	.	+	0	transcript_id "AT2G47630.3"; gene_id "AT2G47630";
Chr2	Araport11	exon	19536141	19536278	.	+	.	transcript_id "AT2G47630.1,AT2G47630.2,AT2G47630.3"; gene_id "AT2G47630";
Chr2	Araport11	CDS	19536357	19536455	.	+	0	transcript_id "AT2G47630.1"; gene_id "AT2G47630";
Chr2	Araport11	CDS	19536357	19536455	.	+	0	transcript_id "AT2G47630.2"; gene_id "AT2G47630";
Chr2	Araport11	CDS	19536357	19536455	.	+	0	transcript_id "AT2G47630.3"; gene_id "AT2G47630";
Chr2	Araport11	exon	19536357	19536455	.	+	.	transcript_id "AT2G47630.1,AT2G47630.2,AT2G47630.3"; gene_id "AT2G47630";
Chr2	Araport11	CDS	19536531	19536911	.	+	0	transcript_id "AT2G47630.1"; gene_id "AT2G47630";
Chr2	Araport11	exon	19536531	19537074	.	+	.	transcript_id "AT2G47630.1"; gene_id "AT2G47630";
Chr2	Araport11	CDS	19536531	19536911	.	+	0	transcript_id "AT2G47630.2"; gene_id "AT2G47630";
Chr2	Araport11	CDS	19536531	19536911	.	+	0	transcript_id "AT2G47630.3"; gene_id "AT2G47630";
Chr2	Araport11	exon	19536531	19537014	.	+	.	transcript_id "AT2G47630.2,AT2G47630.3"; gene_id "AT2G47630";
Chr2	Araport11	three_prime_UTR	19536912	19537074	.	+	.	transcript_id "AT2G47630.1"; gene_id "AT2G47630";
Chr2	Araport11	three_prime_UTR	19536912	19537014	.	+	.	transcript_id "AT2G47630.2,AT2G47630.3"; gene_id "AT2G47630";
Chr2	Araport11	gene	19537090	19538820	.	+	.	transcript_id "AT2G47640"; gene_id "AT2G47640";
Chr2	Araport11	mRNA	19537090	19538820	.	+	.	transcript_id "AT2G47640"; gene_id "AT2G47640.3";
Chr2	Araport11	exon	19537090	19537260	.	+	.	transcript_id "AT2G47640.3"; gene_id "AT2G47640";
Chr2	Araport11	five_prime_UTR	19537090	19537260	.	+	.	transcript_id "AT2G47640.3"; gene_id "AT2G47640";
Chr2	Araport11	mRNA	19537174	19538820	.	+	.	transcript_id "AT2G47640"; gene_id "AT2G47640.2";
Chr2	Araport11	mRNA	19537174	19538820	.	+	.	transcript_id "AT2G47640"; gene_id "AT2G47640.1";
Chr2	Araport11	exon	19537174	19537255	.	+	.	transcript_id "AT2G47640.2,AT2G47640.1"; gene_id "AT2G47640";
Chr2	Araport11	five_prime_UTR	19537174	19537255	.	+	.	transcript_id "AT2G47640.2,AT2G47640.1"; gene_id "AT2G47640";
Chr2	Araport11	mRNA	19537184	19538624	.	+	.	transcript_id "AT2G47640"; gene_id "AT2G47640.4";
Chr2	Araport11	exon	19537184	19537260	.	+	.	transcript_id "AT2G47640.4"; gene_id "AT2G47640";
Chr2	Araport11	five_prime_UTR	19537184	19537260	.	+	.	transcript_id "AT2G47640.4"; gene_id "AT2G47640";
Chr2	Araport11	five_prime_UTR	19537350	19537392	.	+	.	transcript_id "AT2G47640.3,AT2G47640.2,AT2G47640.1,AT2G47640.4"; gene_id "AT2G47640";
Chr2	Araport11	exon	19537350	19537397	.	+	.	transcript_id "AT2G47640.3,AT2G47640.2,AT2G47640.1,AT2G47640.4"; gene_id "AT2G47640";
Chr2	Araport11	CDS	19537393	19537397	.	+	0	transcript_id "AT2G47640.3"; gene_id "AT2G47640";
Chr2	Araport11	CDS	19537393	19537397	.	+	0	transcript_id "AT2G47640.2"; gene_id "AT2G47640";
Chr2	Araport11	CDS	19537393	19537397	.	+	0	transcript_id "AT2G47640.1"; gene_id "AT2G47640";
Chr2	Araport11	CDS	19537393	19537397	.	+	0	transcript_id "AT2G47640.4"; gene_id "AT2G47640";
Chr2	Araport11	protein	19537393	19538431	.	+	.	transcript_id "AT2G47640.3"; gene_id "AT2G47640";
Chr2	Araport11	protein	19537393	19538431	.	+	.	transcript_id "AT2G47640.2"; gene_id "AT2G47640";
Chr2	Araport11	protein	19537393	19538431	.	+	.	transcript_id "AT2G47640.1"; gene_id "AT2G47640";
Chr2	Araport11	protein	19537393	19538431	.	+	.	transcript_id "AT2G47640.4"; gene_id "AT2G47640";
Chr2	Araport11	CDS	19537505	19537529	.	+	1	transcript_id "AT2G47640.3"; gene_id "AT2G47640";
Chr2	Araport11	CDS	19537505	19537529	.	+	1	transcript_id "AT2G47640.2"; gene_id "AT2G47640";
Chr2	Araport11	CDS	19537505	19537529	.	+	1	transcript_id "AT2G47640.1"; gene_id "AT2G47640";
Chr2	Araport11	CDS	19537505	19537529	.	+	1	transcript_id "AT2G47640.4"; gene_id "AT2G47640";
Chr2	Araport11	exon	19537505	19537529	.	+	.	transcript_id "AT2G47640.3,AT2G47640.2,AT2G47640.1,AT2G47640.4"; gene_id "AT2G47640";
Chr2	Araport11	CDS	19537860	19537937	.	+	0	transcript_id "AT2G47640.1"; gene_id "AT2G47640";
Chr2	Araport11	CDS	19537860	19537937	.	+	0	transcript_id "AT2G47640.4"; gene_id "AT2G47640";
Chr2	Araport11	exon	19537860	19537937	.	+	.	transcript_id "AT2G47640.1,AT2G47640.4"; gene_id "AT2G47640";
Chr2	Araport11	CDS	19537863	19537937	.	+	0	transcript_id "AT2G47640.3"; gene_id "AT2G47640";
Chr2	Araport11	CDS	19537863	19537937	.	+	0	transcript_id "AT2G47640.2"; gene_id "AT2G47640";
Chr2	Araport11	exon	19537863	19537937	.	+	.	transcript_id "AT2G47640.3,AT2G47640.2"; gene_id "AT2G47640";
Chr2	Araport11	CDS	19538128	19538232	.	+	0	transcript_id "AT2G47640.3"; gene_id "AT2G47640";
Chr2	Araport11	CDS	19538128	19538232	.	+	0	transcript_id "AT2G47640.2"; gene_id "AT2G47640";
Chr2	Araport11	CDS	19538128	19538232	.	+	0	transcript_id "AT2G47640.1"; gene_id "AT2G47640";
Chr2	Araport11	CDS	19538128	19538232	.	+	0	transcript_id "AT2G47640.4"; gene_id "AT2G47640";
Chr2	Araport11	exon	19538128	19538232	.	+	.	transcript_id "AT2G47640.3,AT2G47640.2,AT2G47640.1,AT2G47640.4"; gene_id "AT2G47640";
Chr2	Araport11	CDS	19538315	19538431	.	+	0	transcript_id "AT2G47640.3"; gene_id "AT2G47640";
Chr2	Araport11	CDS	19538315	19538431	.	+	0	transcript_id "AT2G47640.2"; gene_id "AT2G47640";
Chr2	Araport11	CDS	19538315	19538431	.	+	0	transcript_id "AT2G47640.1"; gene_id "AT2G47640";
Chr2	Araport11	exon	19538315	19538820	.	+	.	transcript_id "AT2G47640.3,AT2G47640.2,AT2G47640.1"; gene_id "AT2G47640";
Chr2	Araport11	CDS	19538315	19538431	.	+	0	transcript_id "AT2G47640.4"; gene_id "AT2G47640";
Chr2	Araport11	exon	19538315	19538624	.	+	.	transcript_id "AT2G47640.4"; gene_id "AT2G47640";
Chr2	Araport11	three_prime_UTR	19538432	19538820	.	+	.	transcript_id "AT2G47640.3,AT2G47640.2,AT2G47640.1"; gene_id "AT2G47640";
Chr2	Araport11	three_prime_UTR	19538432	19538624	.	+	.	transcript_id "AT2G47640.4"; gene_id "AT2G47640";
Chr2	Araport11	gene	19538609	19541585	.	-	.	transcript_id "AT2G47650"; gene_id "AT2G47650";
Chr2	Araport11	mRNA	19538609	19541585	.	-	.	transcript_id "AT2G47650"; gene_id "AT2G47650.1";
Chr2	Araport11	three_prime_UTR	19538609	19538750	.	-	.	transcript_id "AT2G47650.1"; gene_id "AT2G47650";
Chr2	Araport11	exon	19538609	19538978	.	-	.	transcript_id "AT2G47650.1"; gene_id "AT2G47650";
Chr2	Araport11	mRNA	19538610	19541473	.	-	.	transcript_id "AT2G47650"; gene_id "AT2G47650.2";
Chr2	Araport11	three_prime_UTR	19538610	19538750	.	-	.	transcript_id "AT2G47650.2"; gene_id "AT2G47650";
Chr2	Araport11	exon	19538610	19538996	.	-	.	transcript_id "AT2G47650.2"; gene_id "AT2G47650";
Chr2	Araport11	CDS	19538751	19538978	.	-	0	transcript_id "AT2G47650.1"; gene_id "AT2G47650";
Chr2	Araport11	CDS	19538751	19538996	.	-	0	transcript_id "AT2G47650.2"; gene_id "AT2G47650";
Chr2	Araport11	protein	19538751	19541364	.	-	.	transcript_id "AT2G47650.1"; gene_id "AT2G47650";
Chr2	Araport11	protein	19538751	19541364	.	-	.	transcript_id "AT2G47650.2"; gene_id "AT2G47650";
Chr2	Araport11	CDS	19539064	19539156	.	-	0	transcript_id "AT2G47650.1"; gene_id "AT2G47650";
Chr2	Araport11	CDS	19539064	19539156	.	-	0	transcript_id "AT2G47650.2"; gene_id "AT2G47650";
Chr2	Araport11	exon	19539064	19539156	.	-	.	transcript_id "AT2G47650.1,AT2G47650.2"; gene_id "AT2G47650";
Chr2	Araport11	CDS	19539708	19539782	.	-	0	transcript_id "AT2G47650.1"; gene_id "AT2G47650";
Chr2	Araport11	CDS	19539708	19539782	.	-	0	transcript_id "AT2G47650.2"; gene_id "AT2G47650";
Chr2	Araport11	exon	19539708	19539782	.	-	.	transcript_id "AT2G47650.1,AT2G47650.2"; gene_id "AT2G47650";
Chr2	Araport11	CDS	19539871	19539954	.	-	0	transcript_id "AT2G47650.1"; gene_id "AT2G47650";
Chr2	Araport11	CDS	19539871	19539954	.	-	0	transcript_id "AT2G47650.2"; gene_id "AT2G47650";
Chr2	Araport11	exon	19539871	19539954	.	-	.	transcript_id "AT2G47650.1,AT2G47650.2"; gene_id "AT2G47650";
Chr2	Araport11	CDS	19540033	19540112	.	-	2	transcript_id "AT2G47650.1"; gene_id "AT2G47650";
Chr2	Araport11	CDS	19540033	19540112	.	-	2	transcript_id "AT2G47650.2"; gene_id "AT2G47650";
Chr2	Araport11	exon	19540033	19540112	.	-	.	transcript_id "AT2G47650.1,AT2G47650.2"; gene_id "AT2G47650";
Chr2	Araport11	CDS	19540483	19540630	.	-	0	transcript_id "AT2G47650.1"; gene_id "AT2G47650";
Chr2	Araport11	CDS	19540483	19540630	.	-	0	transcript_id "AT2G47650.2"; gene_id "AT2G47650";
Chr2	Araport11	exon	19540483	19540630	.	-	.	transcript_id "AT2G47650.1,AT2G47650.2"; gene_id "AT2G47650";
Chr2	Araport11	CDS	19540741	19541364	.	-	0	transcript_id "AT2G47650.1"; gene_id "AT2G47650";
Chr2	Araport11	exon	19540741	19541585	.	-	.	transcript_id "AT2G47650.1"; gene_id "AT2G47650";
Chr2	Araport11	CDS	19540741	19541364	.	-	0	transcript_id "AT2G47650.2"; gene_id "AT2G47650";
Chr2	Araport11	exon	19540741	19541473	.	-	.	transcript_id "AT2G47650.2"; gene_id "AT2G47650";
Chr2	Araport11	five_prime_UTR	19541365	19541585	.	-	.	transcript_id "AT2G47650.1"; gene_id "AT2G47650";
Chr2	Araport11	five_prime_UTR	19541365	19541473	.	-	.	transcript_id "AT2G47650.2"; gene_id "AT2G47650";
Chr2	Araport11	gene	19543921	19544910	.	-	.	transcript_id "AT2G47670"; gene_id "AT2G47670";
Chr2	Araport11	mRNA	19543921	19544910	.	-	.	transcript_id "AT2G47670"; gene_id "AT2G47670.1";
Chr2	Araport11	three_prime_UTR	19543921	19544130	.	-	.	transcript_id "AT2G47670.1"; gene_id "AT2G47670";
Chr2	Araport11	exon	19543921	19544910	.	-	.	transcript_id "AT2G47670.1"; gene_id "AT2G47670";
Chr2	Araport11	CDS	19544131	19544757	.	-	0	transcript_id "AT2G47670.1"; gene_id "AT2G47670";
Chr2	Araport11	protein	19544131	19544757	.	-	.	transcript_id "AT2G47670.1"; gene_id "AT2G47670";
Chr2	Araport11	five_prime_UTR	19544758	19544910	.	-	.	transcript_id "AT2G47670.1"; gene_id "AT2G47670";
Chr2	Araport11	gene	19545656	19551171	.	-	.	transcript_id "AT2G47680"; gene_id "AT2G47680";
Chr2	Araport11	mRNA	19545656	19551171	.	-	.	transcript_id "AT2G47680"; gene_id "AT2G47680.1";
Chr2	Araport11	three_prime_UTR	19545656	19545827	.	-	.	transcript_id "AT2G47680.1"; gene_id "AT2G47680";
Chr2	Araport11	exon	19545656	19546040	.	-	.	transcript_id "AT2G47680.1"; gene_id "AT2G47680";
Chr2	Araport11	CDS	19545828	19546040	.	-	0	transcript_id "AT2G47680.1"; gene_id "AT2G47680";
Chr2	Araport11	protein	19545828	19550871	.	-	.	transcript_id "AT2G47680.1"; gene_id "AT2G47680";
Chr2	Araport11	exon	19546129	19546662	.	-	.	transcript_id "AT2G47680.1"; gene_id "AT2G47680";
Chr2	Araport11	CDS	19546129	19546662	.	-	0	transcript_id "AT2G47680.1"; gene_id "AT2G47680";
Chr2	Araport11	exon	19546728	19546922	.	-	.	transcript_id "AT2G47680.1"; gene_id "AT2G47680";
Chr2	Araport11	CDS	19546728	19546922	.	-	0	transcript_id "AT2G47680.1"; gene_id "AT2G47680";
Chr2	Araport11	exon	19547093	19547361	.	-	.	transcript_id "AT2G47680.1"; gene_id "AT2G47680";
Chr2	Araport11	CDS	19547093	19547361	.	-	2	transcript_id "AT2G47680.1"; gene_id "AT2G47680";
Chr2	Araport11	exon	19547488	19547632	.	-	.	transcript_id "AT2G47680.1"; gene_id "AT2G47680";
Chr2	Araport11	CDS	19547488	19547632	.	-	0	transcript_id "AT2G47680.1"; gene_id "AT2G47680";
Chr2	Araport11	exon	19547714	19547830	.	-	.	transcript_id "AT2G47680.1"; gene_id "AT2G47680";
Chr2	Araport11	CDS	19547714	19547830	.	-	0	transcript_id "AT2G47680.1"; gene_id "AT2G47680";
Chr2	Araport11	exon	19547921	19548198	.	-	.	transcript_id "AT2G47680.1"; gene_id "AT2G47680";
Chr2	Araport11	CDS	19547921	19548198	.	-	2	transcript_id "AT2G47680.1"; gene_id "AT2G47680";
Chr2	Araport11	exon	19548537	19548717	.	-	.	transcript_id "AT2G47680.1"; gene_id "AT2G47680";
Chr2	Araport11	CDS	19548537	19548717	.	-	0	transcript_id "AT2G47680.1"; gene_id "AT2G47680";
Chr2	Araport11	exon	19548797	19548943	.	-	.	transcript_id "AT2G47680.1"; gene_id "AT2G47680";
Chr2	Araport11	CDS	19548797	19548943	.	-	0	transcript_id "AT2G47680.1"; gene_id "AT2G47680";
Chr2	Araport11	exon	19549091	19549399	.	-	.	transcript_id "AT2G47680.1"; gene_id "AT2G47680";
Chr2	Araport11	CDS	19549091	19549399	.	-	0	transcript_id "AT2G47680.1"; gene_id "AT2G47680";
Chr2	Araport11	exon	19549518	19549665	.	-	.	transcript_id "AT2G47680.1"; gene_id "AT2G47680";
Chr2	Araport11	CDS	19549518	19549665	.	-	1	transcript_id "AT2G47680.1"; gene_id "AT2G47680";
Chr2	Araport11	exon	19549853	19550026	.	-	.	transcript_id "AT2G47680.1"; gene_id "AT2G47680";
Chr2	Araport11	CDS	19549853	19550026	.	-	1	transcript_id "AT2G47680.1"; gene_id "AT2G47680";
Chr2	Araport11	exon	19550169	19550346	.	-	.	transcript_id "AT2G47680.1"; gene_id "AT2G47680";
Chr2	Araport11	CDS	19550169	19550346	.	-	2	transcript_id "AT2G47680.1"; gene_id "AT2G47680";
Chr2	Araport11	CDS	19550712	19550871	.	-	0	transcript_id "AT2G47680.1"; gene_id "AT2G47680";
Chr2	Araport11	exon	19550712	19551171	.	-	.	transcript_id "AT2G47680.1"; gene_id "AT2G47680";
Chr2	Araport11	five_prime_UTR	19550872	19551171	.	-	.	transcript_id "AT2G47680.1"; gene_id "AT2G47680";
Chr2	Araport11	gene	19551195	19552358	.	+	.	transcript_id "AT2G47690"; gene_id "AT2G47690";
Chr2	Araport11	mRNA	19551195	19552358	.	+	.	transcript_id "AT2G47690"; gene_id "AT2G47690.1";
Chr2	Araport11	five_prime_UTR	19551195	19551262	.	+	.	transcript_id "AT2G47690.1"; gene_id "AT2G47690";
Chr2	Araport11	exon	19551195	19551517	.	+	.	transcript_id "AT2G47690.1"; gene_id "AT2G47690";
Chr2	Araport11	CDS	19551263	19551517	.	+	0	transcript_id "AT2G47690.1"; gene_id "AT2G47690";
Chr2	Araport11	mRNA	19551263	19552358	.	+	.	transcript_id "AT2G47690"; gene_id "AT2G47690.2";
Chr2	Araport11	exon	19551263	19551521	.	+	.	transcript_id "AT2G47690.2"; gene_id "AT2G47690";
Chr2	Araport11	CDS	19551263	19551521	.	+	0	transcript_id "AT2G47690.2"; gene_id "AT2G47690";
Chr2	Araport11	mRNA	19551263	19552358	.	+	.	transcript_id "AT2G47690"; gene_id "AT2G47690.3";
Chr2	Araport11	exon	19551263	19551517	.	+	.	transcript_id "AT2G47690.3"; gene_id "AT2G47690";
Chr2	Araport11	CDS	19551263	19551517	.	+	0	transcript_id "AT2G47690.3"; gene_id "AT2G47690";
Chr2	Araport11	protein	19551263	19551628	.	+	.	transcript_id "AT2G47690.3"; gene_id "AT2G47690";
Chr2	Araport11	protein	19551263	19551991	.	+	.	transcript_id "AT2G47690.2"; gene_id "AT2G47690";
Chr2	Araport11	protein	19551263	19552052	.	+	.	transcript_id "AT2G47690.1"; gene_id "AT2G47690";
Chr2	Araport11	CDS	19551611	19551628	.	+	0	transcript_id "AT2G47690.3"; gene_id "AT2G47690";
Chr2	Araport11	exon	19551611	19552358	.	+	.	transcript_id "AT2G47690.3"; gene_id "AT2G47690";
Chr2	Araport11	three_prime_UTR	19551629	19552358	.	+	.	transcript_id "AT2G47690.3"; gene_id "AT2G47690";
Chr2	Araport11	CDS	19551951	19552052	.	+	0	transcript_id "AT2G47690.1"; gene_id "AT2G47690";
Chr2	Araport11	CDS	19551951	19551991	.	+	2	transcript_id "AT2G47690.2"; gene_id "AT2G47690";
Chr2	Araport11	exon	19551951	19552358	.	+	.	transcript_id "AT2G47690.1,AT2G47690.2"; gene_id "AT2G47690";
Chr2	Araport11	three_prime_UTR	19551992	19552358	.	+	.	transcript_id "AT2G47690.2"; gene_id "AT2G47690";
Chr2	Araport11	three_prime_UTR	19552053	19552358	.	+	.	transcript_id "AT2G47690.1"; gene_id "AT2G47690";
Chr2	Araport11	gene	19552314	19554647	.	-	.	transcript_id "AT2G47700"; gene_id "AT2G47700";
Chr2	Araport11	mRNA	19552314	19554584	.	-	.	transcript_id "AT2G47700"; gene_id "AT2G47700.2";
Chr2	Araport11	three_prime_UTR	19552314	19552842	.	-	.	transcript_id "AT2G47700.2"; gene_id "AT2G47700";
Chr2	Araport11	exon	19552314	19553210	.	-	.	transcript_id "AT2G47700.2"; gene_id "AT2G47700";
Chr2	Araport11	mRNA	19552314	19554647	.	-	.	transcript_id "AT2G47700"; gene_id "AT2G47700.1";
Chr2	Araport11	three_prime_UTR	19552314	19552505	.	-	.	transcript_id "AT2G47700.1"; gene_id "AT2G47700";
Chr2	Araport11	exon	19552314	19552842	.	-	.	transcript_id "AT2G47700.1"; gene_id "AT2G47700";
Chr2	Araport11	CDS	19552506	19552842	.	-	1	transcript_id "AT2G47700.1"; gene_id "AT2G47700";
Chr2	Araport11	protein	19552506	19554351	.	-	.	transcript_id "AT2G47700.1"; gene_id "AT2G47700";
Chr2	Araport11	CDS	19552843	19553210	.	-	2	transcript_id "AT2G47700.2"; gene_id "AT2G47700";
Chr2	Araport11	protein	19552843	19554351	.	-	.	transcript_id "AT2G47700.2"; gene_id "AT2G47700";
Chr2	Araport11	exon	19552922	19553210	.	-	.	transcript_id "AT2G47700.1"; gene_id "AT2G47700";
Chr2	Araport11	CDS	19552922	19553210	.	-	2	transcript_id "AT2G47700.1"; gene_id "AT2G47700";
Chr2	Araport11	CDS	19553300	19553325	.	-	1	transcript_id "AT2G47700.2"; gene_id "AT2G47700";
Chr2	Araport11	CDS	19553300	19553325	.	-	1	transcript_id "AT2G47700.1"; gene_id "AT2G47700";
Chr2	Araport11	exon	19553300	19553325	.	-	.	transcript_id "AT2G47700.2,AT2G47700.1"; gene_id "AT2G47700";
Chr2	Araport11	CDS	19553433	19553491	.	-	0	transcript_id "AT2G47700.2"; gene_id "AT2G47700";
Chr2	Araport11	CDS	19553433	19553491	.	-	0	transcript_id "AT2G47700.1"; gene_id "AT2G47700";
Chr2	Araport11	exon	19553433	19553491	.	-	.	transcript_id "AT2G47700.2,AT2G47700.1"; gene_id "AT2G47700";
Chr2	Araport11	CDS	19553613	19553785	.	-	2	transcript_id "AT2G47700.2"; gene_id "AT2G47700";
Chr2	Araport11	CDS	19553613	19553785	.	-	2	transcript_id "AT2G47700.1"; gene_id "AT2G47700";
Chr2	Araport11	exon	19553613	19553785	.	-	.	transcript_id "AT2G47700.2,AT2G47700.1"; gene_id "AT2G47700";
Chr2	Araport11	CDS	19554159	19554351	.	-	0	transcript_id "AT2G47700.2"; gene_id "AT2G47700";
Chr2	Araport11	exon	19554159	19554584	.	-	.	transcript_id "AT2G47700.2"; gene_id "AT2G47700";
Chr2	Araport11	CDS	19554159	19554351	.	-	0	transcript_id "AT2G47700.1"; gene_id "AT2G47700";
Chr2	Araport11	exon	19554159	19554647	.	-	.	transcript_id "AT2G47700.1"; gene_id "AT2G47700";
Chr2	Araport11	five_prime_UTR	19554352	19554584	.	-	.	transcript_id "AT2G47700.2"; gene_id "AT2G47700";
Chr2	Araport11	five_prime_UTR	19554352	19554647	.	-	.	transcript_id "AT2G47700.1"; gene_id "AT2G47700";
Chr2	Araport11	gene	19554724	19556126	.	-	.	transcript_id "AT2G47710"; gene_id "AT2G47710";
Chr2	Araport11	mRNA	19554724	19556126	.	-	.	transcript_id "AT2G47710"; gene_id "AT2G47710.1";
Chr2	Araport11	three_prime_UTR	19554724	19555044	.	-	.	transcript_id "AT2G47710.1"; gene_id "AT2G47710";
Chr2	Araport11	exon	19554724	19555132	.	-	.	transcript_id "AT2G47710.1"; gene_id "AT2G47710";
Chr2	Araport11	CDS	19555045	19555132	.	-	1	transcript_id "AT2G47710.1"; gene_id "AT2G47710";
Chr2	Araport11	protein	19555045	19555956	.	-	.	transcript_id "AT2G47710.1"; gene_id "AT2G47710";
Chr2	Araport11	exon	19555217	19555338	.	-	.	transcript_id "AT2G47710.1"; gene_id "AT2G47710";
Chr2	Araport11	CDS	19555217	19555338	.	-	0	transcript_id "AT2G47710.1"; gene_id "AT2G47710";
Chr2	Araport11	exon	19555576	19555670	.	-	.	transcript_id "AT2G47710.1"; gene_id "AT2G47710";
Chr2	Araport11	CDS	19555576	19555670	.	-	2	transcript_id "AT2G47710.1"; gene_id "AT2G47710";
Chr2	Araport11	CDS	19555773	19555956	.	-	0	transcript_id "AT2G47710.1"; gene_id "AT2G47710";
Chr2	Araport11	exon	19555773	19556126	.	-	.	transcript_id "AT2G47710.1"; gene_id "AT2G47710";
Chr2	Araport11	five_prime_UTR	19555957	19556126	.	-	.	transcript_id "AT2G47710.1"; gene_id "AT2G47710";
Chr2	Araport11	gene	19556326	19559485	.	+	.	transcript_id "AT2G47730"; gene_id "AT2G47730";
Chr2	Araport11	mRNA	19556326	19559468	.	+	.	transcript_id "AT2G47730"; gene_id "AT2G47730.1";
Chr2	Araport11	exon	19556326	19556750	.	+	.	transcript_id "AT2G47730.1"; gene_id "AT2G47730";
Chr2	Araport11	five_prime_UTR	19556326	19556750	.	+	.	transcript_id "AT2G47730.1"; gene_id "AT2G47730";
Chr2	Araport11	gene	19556624	19557139	.	+	.	transcript_id "AT2G47720"; gene_id "AT2G47720";
Chr2	Araport11	mRNA	19556624	19557139	.	+	.	transcript_id "AT2G47720"; gene_id "AT2G47720.1";
Chr2	Araport11	exon	19556624	19556750	.	+	.	transcript_id "AT2G47720.1"; gene_id "AT2G47720";
Chr2	Araport11	CDS	19556624	19556750	.	+	0	transcript_id "AT2G47720.1"; gene_id "AT2G47720";
Chr2	Araport11	protein	19556624	19557139	.	+	.	transcript_id "AT2G47720.1"; gene_id "AT2G47720";
Chr2	Araport11	exon	19556846	19556967	.	+	.	transcript_id "AT2G47730.1"; gene_id "AT2G47730";
Chr2	Araport11	five_prime_UTR	19556846	19556967	.	+	.	transcript_id "AT2G47730.1"; gene_id "AT2G47730";
Chr2	Araport11	exon	19557048	19557147	.	+	.	transcript_id "AT2G47730.1"; gene_id "AT2G47730";
Chr2	Araport11	five_prime_UTR	19557048	19557147	.	+	.	transcript_id "AT2G47730.1"; gene_id "AT2G47730";
Chr2	Araport11	exon	19557048	19557139	.	+	.	transcript_id "AT2G47720.1"; gene_id "AT2G47720";
Chr2	Araport11	CDS	19557048	19557139	.	+	2	transcript_id "AT2G47720.1"; gene_id "AT2G47720";
Chr2	Araport11	mRNA	19557476	19559485	.	+	.	transcript_id "AT2G47730"; gene_id "AT2G47730.2";
Chr2	Araport11	five_prime_UTR	19557476	19558212	.	+	.	transcript_id "AT2G47730.2"; gene_id "AT2G47730";
Chr2	Araport11	exon	19557476	19558506	.	+	.	transcript_id "AT2G47730.2"; gene_id "AT2G47730";
Chr2	Araport11	five_prime_UTR	19558115	19558212	.	+	.	transcript_id "AT2G47730.1"; gene_id "AT2G47730";
Chr2	Araport11	exon	19558115	19558506	.	+	.	transcript_id "AT2G47730.1"; gene_id "AT2G47730";
Chr2	Araport11	CDS	19558213	19558506	.	+	0	transcript_id "AT2G47730.1"; gene_id "AT2G47730";
Chr2	Araport11	CDS	19558213	19558506	.	+	0	transcript_id "AT2G47730.2"; gene_id "AT2G47730";
Chr2	Araport11	protein	19558213	19559266	.	+	.	transcript_id "AT2G47730.1"; gene_id "AT2G47730";
Chr2	Araport11	protein	19558213	19559266	.	+	.	transcript_id "AT2G47730.2"; gene_id "AT2G47730";
Chr2	Araport11	CDS	19558609	19558657	.	+	0	transcript_id "AT2G47730.1"; gene_id "AT2G47730";
Chr2	Araport11	CDS	19558609	19558657	.	+	0	transcript_id "AT2G47730.2"; gene_id "AT2G47730";
Chr2	Araport11	exon	19558609	19558657	.	+	.	transcript_id "AT2G47730.1,AT2G47730.2"; gene_id "AT2G47730";
Chr2	Araport11	CDS	19558818	19559266	.	+	2	transcript_id "AT2G47730.1"; gene_id "AT2G47730";
Chr2	Araport11	exon	19558818	19559468	.	+	.	transcript_id "AT2G47730.1"; gene_id "AT2G47730";
Chr2	Araport11	CDS	19558818	19559266	.	+	2	transcript_id "AT2G47730.2"; gene_id "AT2G47730";
Chr2	Araport11	exon	19558818	19559485	.	+	.	transcript_id "AT2G47730.2"; gene_id "AT2G47730";
Chr2	Araport11	three_prime_UTR	19559267	19559468	.	+	.	transcript_id "AT2G47730.1"; gene_id "AT2G47730";
Chr2	Araport11	three_prime_UTR	19559267	19559485	.	+	.	transcript_id "AT2G47730.2"; gene_id "AT2G47730";
Chr2	Araport11	gene	19559855	19559925	71	-	.	transcript_id "AT2G47740"; gene_id "AT2G47740";
Chr2	Araport11	tRNA	19559855	19559925	71	-	.	transcript_id "AT2G47740"; gene_id "AT2G47740.1";
Chr2	Araport11	exon	19559855	19559925	71	-	.	transcript_id "AT2G47740.1"; gene_id "AT2G47740";
Chr2	Araport11	gene	19560127	19563960	.	-	.	transcript_id "AT2G47750"; gene_id "AT2G47750";
Chr2	Araport11	mRNA	19560127	19563960	.	-	.	transcript_id "AT2G47750"; gene_id "AT2G47750.1";
Chr2	Araport11	three_prime_UTR	19560127	19560306	.	-	.	transcript_id "AT2G47750.1"; gene_id "AT2G47750";
Chr2	Araport11	exon	19560127	19560854	.	-	.	transcript_id "AT2G47750.1"; gene_id "AT2G47750";
Chr2	Araport11	CDS	19560307	19560854	.	-	2	transcript_id "AT2G47750.1"; gene_id "AT2G47750";
Chr2	Araport11	protein	19560307	19562974	.	-	.	transcript_id "AT2G47750.1"; gene_id "AT2G47750";
Chr2	Araport11	exon	19560922	19561745	.	-	.	transcript_id "AT2G47750.1"; gene_id "AT2G47750";
Chr2	Araport11	CDS	19560922	19561745	.	-	1	transcript_id "AT2G47750.1"; gene_id "AT2G47750";
Chr2	Araport11	exon	19562482	19562583	.	-	.	transcript_id "AT2G47750.1"; gene_id "AT2G47750";
Chr2	Araport11	CDS	19562482	19562583	.	-	1	transcript_id "AT2G47750.1"; gene_id "AT2G47750";
Chr2	Araport11	CDS	19562691	19562974	.	-	0	transcript_id "AT2G47750.1"; gene_id "AT2G47750";
Chr2	Araport11	exon	19562691	19563960	.	-	.	transcript_id "AT2G47750.1"; gene_id "AT2G47750";
Chr2	Araport11	five_prime_UTR	19562975	19563960	.	-	.	transcript_id "AT2G47750.1"; gene_id "AT2G47750";
Chr2	Araport11	gene	19563452	19564064	.	+	.	transcript_id ""; gene_id "";
Chr2	Araport11	lnc_RNA	19563452	19564064	.	+	.	transcript_id "AT2G09955"; gene_id "AT2G09955.1";
Chr2	Araport11	exon	19563452	19563677	.	+	.	transcript_id "AT2G09955.1"; gene_id "AT2G09955";
Chr2	Araport11	exon	19563923	19564064	.	+	.	transcript_id "AT2G09955.1"; gene_id "AT2G09955";
Chr2	Araport11	gene	19564795	19568438	.	-	.	transcript_id "AT2G47760"; gene_id "AT2G47760";
Chr2	Araport11	mRNA	19564795	19568265	.	-	.	transcript_id "AT2G47760"; gene_id "AT2G47760.1";
Chr2	Araport11	three_prime_UTR	19564795	19565118	.	-	.	transcript_id "AT2G47760.1"; gene_id "AT2G47760";
Chr2	Araport11	exon	19564795	19565130	.	-	.	transcript_id "AT2G47760.1"; gene_id "AT2G47760";
Chr2	Araport11	mRNA	19564830	19568304	.	-	.	transcript_id "AT2G47760"; gene_id "AT2G47760.4";
Chr2	Araport11	three_prime_UTR	19564830	19565159	.	-	.	transcript_id "AT2G47760.4"; gene_id "AT2G47760";
Chr2	Araport11	exon	19564830	19565162	.	-	.	transcript_id "AT2G47760.4"; gene_id "AT2G47760";
Chr2	Araport11	gene	19564888	19565090	.	+	.	transcript_id ""; gene_id "";
Chr2	Araport11	lnc_RNA	19564888	19565090	.	+	.	transcript_id "AT2G09965"; gene_id "AT2G09965.1";
Chr2	Araport11	exon	19564888	19565090	.	+	.	transcript_id "AT2G09965.1"; gene_id "AT2G09965";
Chr2	Araport11	CDS	19565119	19565130	.	-	0	transcript_id "AT2G47760.1"; gene_id "AT2G47760";
Chr2	Araport11	protein	19565119	19568221	.	-	.	transcript_id "AT2G47760.1"; gene_id "AT2G47760";
Chr2	Araport11	CDS	19565160	19565162	.	-	0	transcript_id "AT2G47760.4"; gene_id "AT2G47760";
Chr2	Araport11	protein	19565160	19568221	.	-	.	transcript_id "AT2G47760.4"; gene_id "AT2G47760";
Chr2	Araport11	mRNA	19565482	19568265	.	-	.	transcript_id "AT2G47760"; gene_id "AT2G47760.2";
Chr2	Araport11	three_prime_UTR	19565482	19565671	.	-	.	transcript_id "AT2G47760.2"; gene_id "AT2G47760";
Chr2	Araport11	mRNA	19565482	19568265	.	-	.	transcript_id "AT2G47760"; gene_id "AT2G47760.3";
Chr2	Araport11	three_prime_UTR	19565482	19565849	.	-	.	transcript_id "AT2G47760.3"; gene_id "AT2G47760";
Chr2	Araport11	exon	19565482	19565849	.	-	.	transcript_id "AT2G47760.2,AT2G47760.3"; gene_id "AT2G47760";
Chr2	Araport11	mRNA	19565534	19568438	.	-	.	transcript_id "AT2G47760"; gene_id "AT2G47760.5";
Chr2	Araport11	three_prime_UTR	19565534	19565671	.	-	.	transcript_id "AT2G47760.5"; gene_id "AT2G47760";
Chr2	Araport11	exon	19565534	19565849	.	-	.	transcript_id "AT2G47760.5"; gene_id "AT2G47760";
Chr2	Araport11	CDS	19565672	19565849	.	-	1	transcript_id "AT2G47760.2"; gene_id "AT2G47760";
Chr2	Araport11	CDS	19565672	19565849	.	-	1	transcript_id "AT2G47760.5"; gene_id "AT2G47760";
Chr2	Araport11	protein	19565672	19568221	.	-	.	transcript_id "AT2G47760.2"; gene_id "AT2G47760";
Chr2	Araport11	protein	19565672	19568221	.	-	.	transcript_id "AT2G47760.5"; gene_id "AT2G47760";
Chr2	Araport11	CDS	19565753	19565849	.	-	1	transcript_id "AT2G47760.1"; gene_id "AT2G47760";
Chr2	Araport11	CDS	19565753	19565849	.	-	1	transcript_id "AT2G47760.4"; gene_id "AT2G47760";
Chr2	Araport11	exon	19565753	19565849	.	-	.	transcript_id "AT2G47760.1,AT2G47760.4"; gene_id "AT2G47760";
Chr2	Araport11	exon	19565933	19565993	.	-	.	transcript_id "AT2G47760.3"; gene_id "AT2G47760";
Chr2	Araport11	CDS	19565933	19565993	.	-	1	transcript_id "AT2G47760.3"; gene_id "AT2G47760";
Chr2	Araport11	protein	19565933	19568221	.	-	.	transcript_id "AT2G47760.3"; gene_id "AT2G47760";
Chr2	Araport11	CDS	19565937	19565993	.	-	1	transcript_id "AT2G47760.1"; gene_id "AT2G47760";
Chr2	Araport11	CDS	19565937	19565993	.	-	1	transcript_id "AT2G47760.4"; gene_id "AT2G47760";
Chr2	Araport11	CDS	19565937	19565993	.	-	1	transcript_id "AT2G47760.2"; gene_id "AT2G47760";
Chr2	Araport11	CDS	19565937	19565993	.	-	1	transcript_id "AT2G47760.5"; gene_id "AT2G47760";
Chr2	Araport11	exon	19565937	19565993	.	-	.	transcript_id "AT2G47760.1,AT2G47760.4,AT2G47760.2,AT2G47760.5"; gene_id "AT2G47760";
Chr2	Araport11	CDS	19566073	19566151	.	-	2	transcript_id "AT2G47760.1"; gene_id "AT2G47760";
Chr2	Araport11	CDS	19566073	19566151	.	-	2	transcript_id "AT2G47760.4"; gene_id "AT2G47760";
Chr2	Araport11	CDS	19566073	19566151	.	-	2	transcript_id "AT2G47760.2"; gene_id "AT2G47760";
Chr2	Araport11	CDS	19566073	19566151	.	-	2	transcript_id "AT2G47760.3"; gene_id "AT2G47760";
Chr2	Araport11	CDS	19566073	19566151	.	-	2	transcript_id "AT2G47760.5"; gene_id "AT2G47760";
Chr2	Araport11	exon	19566073	19566151	.	-	.	transcript_id "AT2G47760.1,AT2G47760.4,AT2G47760.2,AT2G47760.3,AT2G47760.5"; gene_id "AT2G47760";
Chr2	Araport11	CDS	19566224	19566333	.	-	1	transcript_id "AT2G47760.1"; gene_id "AT2G47760";
Chr2	Araport11	CDS	19566224	19566333	.	-	1	transcript_id "AT2G47760.4"; gene_id "AT2G47760";
Chr2	Araport11	CDS	19566224	19566333	.	-	1	transcript_id "AT2G47760.2"; gene_id "AT2G47760";
Chr2	Araport11	CDS	19566224	19566333	.	-	1	transcript_id "AT2G47760.3"; gene_id "AT2G47760";
Chr2	Araport11	CDS	19566224	19566333	.	-	1	transcript_id "AT2G47760.5"; gene_id "AT2G47760";
Chr2	Araport11	exon	19566224	19566333	.	-	.	transcript_id "AT2G47760.1,AT2G47760.4,AT2G47760.2,AT2G47760.3,AT2G47760.5"; gene_id "AT2G47760";
Chr2	Araport11	CDS	19566423	19566539	.	-	1	transcript_id "AT2G47760.1"; gene_id "AT2G47760";
Chr2	Araport11	CDS	19566423	19566539	.	-	1	transcript_id "AT2G47760.4"; gene_id "AT2G47760";
Chr2	Araport11	CDS	19566423	19566539	.	-	1	transcript_id "AT2G47760.2"; gene_id "AT2G47760";
Chr2	Araport11	CDS	19566423	19566539	.	-	1	transcript_id "AT2G47760.3"; gene_id "AT2G47760";
Chr2	Araport11	CDS	19566423	19566539	.	-	1	transcript_id "AT2G47760.5"; gene_id "AT2G47760";
Chr2	Araport11	exon	19566423	19566539	.	-	.	transcript_id "AT2G47760.1,AT2G47760.4,AT2G47760.2,AT2G47760.3,AT2G47760.5"; gene_id "AT2G47760";
Chr2	Araport11	CDS	19566635	19566723	.	-	0	transcript_id "AT2G47760.1"; gene_id "AT2G47760";
Chr2	Araport11	CDS	19566635	19566723	.	-	0	transcript_id "AT2G47760.4"; gene_id "AT2G47760";
Chr2	Araport11	CDS	19566635	19566723	.	-	0	transcript_id "AT2G47760.2"; gene_id "AT2G47760";
Chr2	Araport11	CDS	19566635	19566723	.	-	0	transcript_id "AT2G47760.3"; gene_id "AT2G47760";
Chr2	Araport11	CDS	19566635	19566723	.	-	0	transcript_id "AT2G47760.5"; gene_id "AT2G47760";
Chr2	Araport11	exon	19566635	19566723	.	-	.	transcript_id "AT2G47760.1,AT2G47760.4,AT2G47760.2,AT2G47760.3,AT2G47760.5"; gene_id "AT2G47760";
Chr2	Araport11	CDS	19566913	19566966	.	-	0	transcript_id "AT2G47760.1"; gene_id "AT2G47760";
Chr2	Araport11	CDS	19566913	19566966	.	-	0	transcript_id "AT2G47760.4"; gene_id "AT2G47760";
Chr2	Araport11	CDS	19566913	19566966	.	-	0	transcript_id "AT2G47760.2"; gene_id "AT2G47760";
Chr2	Araport11	CDS	19566913	19566966	.	-	0	transcript_id "AT2G47760.3"; gene_id "AT2G47760";
Chr2	Araport11	CDS	19566913	19566966	.	-	0	transcript_id "AT2G47760.5"; gene_id "AT2G47760";
Chr2	Araport11	exon	19566913	19566966	.	-	.	transcript_id "AT2G47760.1,AT2G47760.4,AT2G47760.2,AT2G47760.3,AT2G47760.5"; gene_id "AT2G47760";
Chr2	Araport11	CDS	19567062	19567128	.	-	1	transcript_id "AT2G47760.1"; gene_id "AT2G47760";
Chr2	Araport11	CDS	19567062	19567128	.	-	1	transcript_id "AT2G47760.4"; gene_id "AT2G47760";
Chr2	Araport11	CDS	19567062	19567128	.	-	1	transcript_id "AT2G47760.2"; gene_id "AT2G47760";
Chr2	Araport11	CDS	19567062	19567128	.	-	1	transcript_id "AT2G47760.3"; gene_id "AT2G47760";
Chr2	Araport11	CDS	19567062	19567128	.	-	1	transcript_id "AT2G47760.5"; gene_id "AT2G47760";
Chr2	Araport11	exon	19567062	19567128	.	-	.	transcript_id "AT2G47760.1,AT2G47760.4,AT2G47760.2,AT2G47760.3,AT2G47760.5"; gene_id "AT2G47760";
Chr2	Araport11	CDS	19567197	19567354	.	-	0	transcript_id "AT2G47760.1"; gene_id "AT2G47760";
Chr2	Araport11	CDS	19567197	19567354	.	-	0	transcript_id "AT2G47760.4"; gene_id "AT2G47760";
Chr2	Araport11	CDS	19567197	19567354	.	-	0	transcript_id "AT2G47760.2"; gene_id "AT2G47760";
Chr2	Araport11	CDS	19567197	19567354	.	-	0	transcript_id "AT2G47760.3"; gene_id "AT2G47760";
Chr2	Araport11	CDS	19567197	19567354	.	-	0	transcript_id "AT2G47760.5"; gene_id "AT2G47760";
Chr2	Araport11	exon	19567197	19567354	.	-	.	transcript_id "AT2G47760.1,AT2G47760.4,AT2G47760.2,AT2G47760.3,AT2G47760.5"; gene_id "AT2G47760";
Chr2	Araport11	CDS	19567532	19567600	.	-	0	transcript_id "AT2G47760.1"; gene_id "AT2G47760";
Chr2	Araport11	CDS	19567532	19567600	.	-	0	transcript_id "AT2G47760.4"; gene_id "AT2G47760";
Chr2	Araport11	CDS	19567532	19567600	.	-	0	transcript_id "AT2G47760.3"; gene_id "AT2G47760";
Chr2	Araport11	CDS	19567532	19567600	.	-	0	transcript_id "AT2G47760.5"; gene_id "AT2G47760";
Chr2	Araport11	exon	19567532	19567600	.	-	.	transcript_id "AT2G47760.1,AT2G47760.4,AT2G47760.3,AT2G47760.5"; gene_id "AT2G47760";
Chr2	Araport11	exon	19567535	19567600	.	-	.	transcript_id "AT2G47760.2"; gene_id "AT2G47760";
Chr2	Araport11	CDS	19567535	19567600	.	-	0	transcript_id "AT2G47760.2"; gene_id "AT2G47760";
Chr2	Araport11	CDS	19567707	19567844	.	-	0	transcript_id "AT2G47760.1"; gene_id "AT2G47760";
Chr2	Araport11	CDS	19567707	19567844	.	-	0	transcript_id "AT2G47760.4"; gene_id "AT2G47760";
Chr2	Araport11	CDS	19567707	19567844	.	-	0	transcript_id "AT2G47760.2"; gene_id "AT2G47760";
Chr2	Araport11	CDS	19567707	19567844	.	-	0	transcript_id "AT2G47760.3"; gene_id "AT2G47760";
Chr2	Araport11	CDS	19567707	19567844	.	-	0	transcript_id "AT2G47760.5"; gene_id "AT2G47760";
Chr2	Araport11	exon	19567707	19567844	.	-	.	transcript_id "AT2G47760.1,AT2G47760.4,AT2G47760.2,AT2G47760.3,AT2G47760.5"; gene_id "AT2G47760";
Chr2	Araport11	CDS	19567922	19567956	.	-	2	transcript_id "AT2G47760.1"; gene_id "AT2G47760";
Chr2	Araport11	CDS	19567922	19567956	.	-	2	transcript_id "AT2G47760.4"; gene_id "AT2G47760";
Chr2	Araport11	CDS	19567922	19567956	.	-	2	transcript_id "AT2G47760.2"; gene_id "AT2G47760";
Chr2	Araport11	CDS	19567922	19567956	.	-	2	transcript_id "AT2G47760.3"; gene_id "AT2G47760";
Chr2	Araport11	CDS	19567922	19567956	.	-	2	transcript_id "AT2G47760.5"; gene_id "AT2G47760";
Chr2	Araport11	exon	19567922	19567956	.	-	.	transcript_id "AT2G47760.1,AT2G47760.4,AT2G47760.2,AT2G47760.3,AT2G47760.5"; gene_id "AT2G47760";
Chr2	Araport11	CDS	19568056	19568221	.	-	0	transcript_id "AT2G47760.1"; gene_id "AT2G47760";
Chr2	Araport11	CDS	19568056	19568221	.	-	0	transcript_id "AT2G47760.4"; gene_id "AT2G47760";
Chr2	Araport11	exon	19568056	19568304	.	-	.	transcript_id "AT2G47760.4"; gene_id "AT2G47760";
Chr2	Araport11	CDS	19568056	19568221	.	-	0	transcript_id "AT2G47760.2"; gene_id "AT2G47760";
Chr2	Araport11	CDS	19568056	19568221	.	-	0	transcript_id "AT2G47760.3"; gene_id "AT2G47760";
Chr2	Araport11	exon	19568056	19568265	.	-	.	transcript_id "AT2G47760.1,AT2G47760.2,AT2G47760.3"; gene_id "AT2G47760";
Chr2	Araport11	CDS	19568056	19568221	.	-	0	transcript_id "AT2G47760.5"; gene_id "AT2G47760";
Chr2	Araport11	exon	19568056	19568438	.	-	.	transcript_id "AT2G47760.5"; gene_id "AT2G47760";
Chr2	Araport11	five_prime_UTR	19568222	19568304	.	-	.	transcript_id "AT2G47760.4"; gene_id "AT2G47760";
Chr2	Araport11	five_prime_UTR	19568222	19568265	.	-	.	transcript_id "AT2G47760.1,AT2G47760.2,AT2G47760.3"; gene_id "AT2G47760";
Chr2	Araport11	five_prime_UTR	19568222	19568438	.	-	.	transcript_id "AT2G47760.5"; gene_id "AT2G47760";
Chr2	Araport11	gene	19568464	19569507	.	+	.	transcript_id "AT2G47770"; gene_id "AT2G47770";
Chr2	Araport11	mRNA	19568464	19569507	.	+	.	transcript_id "AT2G47770"; gene_id "AT2G47770.1";
Chr2	Araport11	five_prime_UTR	19568464	19568700	.	+	.	transcript_id "AT2G47770.1"; gene_id "AT2G47770";
Chr2	Araport11	exon	19568464	19569507	.	+	.	transcript_id "AT2G47770.1"; gene_id "AT2G47770";
Chr2	Araport11	CDS	19568701	19569291	.	+	0	transcript_id "AT2G47770.1"; gene_id "AT2G47770";
Chr2	Araport11	protein	19568701	19569291	.	+	.	transcript_id "AT2G47770.1"; gene_id "AT2G47770";
Chr2	Araport11	three_prime_UTR	19569292	19569507	.	+	.	transcript_id "AT2G47770.1"; gene_id "AT2G47770";
Chr2	Araport11	gene	19570040	19571034	.	+	.	transcript_id "AT2G47780"; gene_id "AT2G47780";
Chr2	Araport11	mRNA	19570040	19571034	.	+	.	transcript_id "AT2G47780"; gene_id "AT2G47780.1";
Chr2	Araport11	five_prime_UTR	19570040	19570075	.	+	.	transcript_id "AT2G47780.1"; gene_id "AT2G47780";
Chr2	Araport11	exon	19570040	19570399	.	+	.	transcript_id "AT2G47780.1"; gene_id "AT2G47780";
Chr2	Araport11	CDS	19570076	19570399	.	+	0	transcript_id "AT2G47780.1"; gene_id "AT2G47780";
Chr2	Araport11	protein	19570076	19570864	.	+	.	transcript_id "AT2G47780.1"; gene_id "AT2G47780";
Chr2	Araport11	CDS	19570481	19570864	.	+	0	transcript_id "AT2G47780.1"; gene_id "AT2G47780";
Chr2	Araport11	exon	19570481	19571034	.	+	.	transcript_id "AT2G47780.1"; gene_id "AT2G47780";
Chr2	Araport11	three_prime_UTR	19570865	19571034	.	+	.	transcript_id "AT2G47780.1"; gene_id "AT2G47780";
Chr2	Araport11	gene	19570964	19573027	.	-	.	transcript_id "AT2G47790"; gene_id "AT2G47790";
Chr2	Araport11	mRNA	19570964	19573027	.	-	.	transcript_id "AT2G47790"; gene_id "AT2G47790.1";
Chr2	Araport11	three_prime_UTR	19570964	19571101	.	-	.	transcript_id "AT2G47790.1"; gene_id "AT2G47790";
Chr2	Araport11	exon	19570964	19571458	.	-	.	transcript_id "AT2G47790.1"; gene_id "AT2G47790";
Chr2	Araport11	CDS	19571102	19571458	.	-	0	transcript_id "AT2G47790.1"; gene_id "AT2G47790";
Chr2	Araport11	protein	19571102	19572946	.	-	.	transcript_id "AT2G47790.1"; gene_id "AT2G47790";
Chr2	Araport11	exon	19571557	19571641	.	-	.	transcript_id "AT2G47790.1"; gene_id "AT2G47790";
Chr2	Araport11	CDS	19571557	19571641	.	-	1	transcript_id "AT2G47790.1"; gene_id "AT2G47790";
Chr2	Araport11	exon	19571716	19571807	.	-	.	transcript_id "AT2G47790.1"; gene_id "AT2G47790";
Chr2	Araport11	CDS	19571716	19571807	.	-	0	transcript_id "AT2G47790.1"; gene_id "AT2G47790";
Chr2	Araport11	exon	19571898	19572008	.	-	.	transcript_id "AT2G47790.1"; gene_id "AT2G47790";
Chr2	Araport11	CDS	19571898	19572008	.	-	0	transcript_id "AT2G47790.1"; gene_id "AT2G47790";
Chr2	Araport11	exon	19572098	19572172	.	-	.	transcript_id "AT2G47790.1"; gene_id "AT2G47790";
Chr2	Araport11	CDS	19572098	19572172	.	-	0	transcript_id "AT2G47790.1"; gene_id "AT2G47790";
Chr2	Araport11	exon	19572317	19572412	.	-	.	transcript_id "AT2G47790.1"; gene_id "AT2G47790";
Chr2	Araport11	CDS	19572317	19572412	.	-	0	transcript_id "AT2G47790.1"; gene_id "AT2G47790";
Chr2	Araport11	exon	19572503	19572716	.	-	.	transcript_id "AT2G47790.1"; gene_id "AT2G47790";
Chr2	Araport11	CDS	19572503	19572716	.	-	1	transcript_id "AT2G47790.1"; gene_id "AT2G47790";
Chr2	Araport11	CDS	19572798	19572946	.	-	0	transcript_id "AT2G47790.1"; gene_id "AT2G47790";
Chr2	Araport11	exon	19572798	19573027	.	-	.	transcript_id "AT2G47790.1"; gene_id "AT2G47790";
Chr2	Araport11	five_prime_UTR	19572947	19573027	.	-	.	transcript_id "AT2G47790.1"; gene_id "AT2G47790";
Chr2	Araport11	gene	19574666	19580615	.	+	.	transcript_id "AT2G47800"; gene_id "AT2G47800";
Chr2	Araport11	mRNA	19574666	19580615	.	+	.	transcript_id "AT2G47800"; gene_id "AT2G47800.1";
Chr2	Araport11	five_prime_UTR	19574666	19574943	.	+	.	transcript_id "AT2G47800.1"; gene_id "AT2G47800";
Chr2	Araport11	exon	19574666	19577040	.	+	.	transcript_id "AT2G47800.1"; gene_id "AT2G47800";
Chr2	Araport11	CDS	19574944	19577040	.	+	0	transcript_id "AT2G47800.1"; gene_id "AT2G47800";
Chr2	Araport11	protein	19574944	19580383	.	+	.	transcript_id "AT2G47800.1"; gene_id "AT2G47800";
Chr2	Araport11	exon	19577125	19577445	.	+	.	transcript_id "AT2G47800.1"; gene_id "AT2G47800";
Chr2	Araport11	CDS	19577125	19577445	.	+	0	transcript_id "AT2G47800.1"; gene_id "AT2G47800";
Chr2	Araport11	exon	19577538	19577624	.	+	.	transcript_id "AT2G47800.1"; gene_id "AT2G47800";
Chr2	Araport11	CDS	19577538	19577624	.	+	0	transcript_id "AT2G47800.1"; gene_id "AT2G47800";
Chr2	Araport11	exon	19577701	19578360	.	+	.	transcript_id "AT2G47800.1"; gene_id "AT2G47800";
Chr2	Araport11	CDS	19577701	19578360	.	+	0	transcript_id "AT2G47800.1"; gene_id "AT2G47800";
Chr2	Araport11	exon	19578448	19578612	.	+	.	transcript_id "AT2G47800.1"; gene_id "AT2G47800";
Chr2	Araport11	CDS	19578448	19578612	.	+	0	transcript_id "AT2G47800.1"; gene_id "AT2G47800";
Chr2	Araport11	exon	19578708	19579002	.	+	.	transcript_id "AT2G47800.1"; gene_id "AT2G47800";
Chr2	Araport11	CDS	19578708	19579002	.	+	0	transcript_id "AT2G47800.1"; gene_id "AT2G47800";
Chr2	Araport11	exon	19579094	19579308	.	+	.	transcript_id "AT2G47800.1"; gene_id "AT2G47800";
Chr2	Araport11	CDS	19579094	19579308	.	+	2	transcript_id "AT2G47800.1"; gene_id "AT2G47800";
Chr2	Araport11	exon	19579397	19579702	.	+	.	transcript_id "AT2G47800.1"; gene_id "AT2G47800";
Chr2	Araport11	CDS	19579397	19579702	.	+	0	transcript_id "AT2G47800.1"; gene_id "AT2G47800";
Chr2	Araport11	exon	19579799	19579862	.	+	.	transcript_id "AT2G47800.1"; gene_id "AT2G47800";
Chr2	Araport11	CDS	19579799	19579862	.	+	0	transcript_id "AT2G47800.1"; gene_id "AT2G47800";
Chr2	Araport11	exon	19579960	19580199	.	+	.	transcript_id "AT2G47800.1"; gene_id "AT2G47800";
Chr2	Araport11	CDS	19579960	19580199	.	+	2	transcript_id "AT2G47800.1"; gene_id "AT2G47800";
Chr2	Araport11	CDS	19580283	19580383	.	+	2	transcript_id "AT2G47800.1"; gene_id "AT2G47800";
Chr2	Araport11	exon	19580283	19580615	.	+	.	transcript_id "AT2G47800.1"; gene_id "AT2G47800";
Chr2	Araport11	three_prime_UTR	19580384	19580615	.	+	.	transcript_id "AT2G47800.1"; gene_id "AT2G47800";
Chr2	Araport11	gene	19582658	19583618	.	-	.	transcript_id "AT2G47810"; gene_id "AT2G47810";
Chr2	Araport11	mRNA	19582658	19583618	.	-	.	transcript_id "AT2G47810"; gene_id "AT2G47810.1";
Chr2	Araport11	three_prime_UTR	19582658	19582937	.	-	.	transcript_id "AT2G47810.1"; gene_id "AT2G47810";
Chr2	Araport11	exon	19582658	19583618	.	-	.	transcript_id "AT2G47810.1"; gene_id "AT2G47810";
Chr2	Araport11	CDS	19582938	19583420	.	-	0	transcript_id "AT2G47810.1"; gene_id "AT2G47810";
Chr2	Araport11	protein	19582938	19583420	.	-	.	transcript_id "AT2G47810.1"; gene_id "AT2G47810";
Chr2	Araport11	five_prime_UTR	19583421	19583618	.	-	.	transcript_id "AT2G47810.1"; gene_id "AT2G47810";
Chr2	Araport11	transposable_element	19584272	19584873	.	-	.	transcript_id "AT2TE89320"; gene_id "AT2TE89320";
Chr2	Araport11	transposon_fragment	19584272	19584873	.	-	.	transcript_id "AT2TE89320"; gene_id "AT2TE89320";
Chr2	Araport11	transposable_element	19585630	19585830	.	+	.	transcript_id "AT2TE89325"; gene_id "AT2TE89325";
Chr2	Araport11	transposon_fragment	19585630	19585830	.	+	.	transcript_id "AT2TE89325"; gene_id "AT2TE89325";
Chr2	Araport11	gene	19587137	19590822	.	+	.	transcript_id "AT2G47820"; gene_id "AT2G47820";
Chr2	Araport11	mRNA	19587137	19590808	.	+	.	transcript_id "AT2G47820"; gene_id "AT2G47820.2";
Chr2	Araport11	exon	19587137	19587308	.	+	.	transcript_id "AT2G47820.2"; gene_id "AT2G47820";
Chr2	Araport11	five_prime_UTR	19587137	19587308	.	+	.	transcript_id "AT2G47820.2"; gene_id "AT2G47820";
Chr2	Araport11	mRNA	19587285	19590822	.	+	.	transcript_id "AT2G47820"; gene_id "AT2G47820.1";
Chr2	Araport11	exon	19587285	19587617	.	+	.	transcript_id "AT2G47820.1"; gene_id "AT2G47820";
Chr2	Araport11	five_prime_UTR	19587285	19587617	.	+	.	transcript_id "AT2G47820.1"; gene_id "AT2G47820";
Chr2	Araport11	five_prime_UTR	19588098	19588121	.	+	.	transcript_id "AT2G47820.2,AT2G47820.1"; gene_id "AT2G47820";
Chr2	Araport11	exon	19588098	19588862	.	+	.	transcript_id "AT2G47820.2,AT2G47820.1"; gene_id "AT2G47820";
Chr2	Araport11	CDS	19588122	19588862	.	+	0	transcript_id "AT2G47820.2"; gene_id "AT2G47820";
Chr2	Araport11	CDS	19588122	19588862	.	+	0	transcript_id "AT2G47820.1"; gene_id "AT2G47820";
Chr2	Araport11	protein	19588122	19590629	.	+	.	transcript_id "AT2G47820.2"; gene_id "AT2G47820";
Chr2	Araport11	protein	19588122	19590629	.	+	.	transcript_id "AT2G47820.1"; gene_id "AT2G47820";
Chr2	Araport11	CDS	19588953	19590629	.	+	0	transcript_id "AT2G47820.2"; gene_id "AT2G47820";
Chr2	Araport11	exon	19588953	19590808	.	+	.	transcript_id "AT2G47820.2"; gene_id "AT2G47820";
Chr2	Araport11	CDS	19588953	19590629	.	+	0	transcript_id "AT2G47820.1"; gene_id "AT2G47820";
Chr2	Araport11	exon	19588953	19590822	.	+	.	transcript_id "AT2G47820.1"; gene_id "AT2G47820";
Chr2	Araport11	three_prime_UTR	19590630	19590808	.	+	.	transcript_id "AT2G47820.2"; gene_id "AT2G47820";
Chr2	Araport11	three_prime_UTR	19590630	19590822	.	+	.	transcript_id "AT2G47820.1"; gene_id "AT2G47820";
Chr2	Araport11	gene	19590816	19594014	.	-	.	transcript_id "AT2G47830"; gene_id "AT2G47830";
Chr2	Araport11	mRNA	19590816	19593476	.	-	.	transcript_id "AT2G47830"; gene_id "AT2G47830.2";
Chr2	Araport11	three_prime_UTR	19590816	19591093	.	-	.	transcript_id "AT2G47830.2"; gene_id "AT2G47830";
Chr2	Araport11	exon	19590816	19591193	.	-	.	transcript_id "AT2G47830.2"; gene_id "AT2G47830";
Chr2	Araport11	mRNA	19590863	19594014	.	-	.	transcript_id "AT2G47830"; gene_id "AT2G47830.1";
Chr2	Araport11	three_prime_UTR	19590863	19591093	.	-	.	transcript_id "AT2G47830.1"; gene_id "AT2G47830";
Chr2	Araport11	exon	19590863	19591193	.	-	.	transcript_id "AT2G47830.1"; gene_id "AT2G47830";
Chr2	Araport11	CDS	19591094	19591193	.	-	1	transcript_id "AT2G47830.2"; gene_id "AT2G47830";
Chr2	Araport11	CDS	19591094	19591193	.	-	1	transcript_id "AT2G47830.1"; gene_id "AT2G47830";
Chr2	Araport11	protein	19591094	19593409	.	-	.	transcript_id "AT2G47830.2"; gene_id "AT2G47830";
Chr2	Araport11	protein	19591094	19593973	.	-	.	transcript_id "AT2G47830.1"; gene_id "AT2G47830";
Chr2	Araport11	CDS	19591277	19591368	.	-	0	transcript_id "AT2G47830.2"; gene_id "AT2G47830";
Chr2	Araport11	CDS	19591277	19591368	.	-	0	transcript_id "AT2G47830.1"; gene_id "AT2G47830";
Chr2	Araport11	exon	19591277	19591368	.	-	.	transcript_id "AT2G47830.2,AT2G47830.1"; gene_id "AT2G47830";
Chr2	Araport11	CDS	19591461	19591591	.	-	2	transcript_id "AT2G47830.2"; gene_id "AT2G47830";
Chr2	Araport11	CDS	19591461	19591591	.	-	2	transcript_id "AT2G47830.1"; gene_id "AT2G47830";
Chr2	Araport11	exon	19591461	19591591	.	-	.	transcript_id "AT2G47830.2,AT2G47830.1"; gene_id "AT2G47830";
Chr2	Araport11	CDS	19591674	19591779	.	-	0	transcript_id "AT2G47830.2"; gene_id "AT2G47830";
Chr2	Araport11	CDS	19591674	19591779	.	-	0	transcript_id "AT2G47830.1"; gene_id "AT2G47830";
Chr2	Araport11	exon	19591674	19591779	.	-	.	transcript_id "AT2G47830.2,AT2G47830.1"; gene_id "AT2G47830";
Chr2	Araport11	CDS	19591858	19591920	.	-	0	transcript_id "AT2G47830.2"; gene_id "AT2G47830";
Chr2	Araport11	CDS	19591858	19591920	.	-	0	transcript_id "AT2G47830.1"; gene_id "AT2G47830";
Chr2	Araport11	exon	19591858	19591920	.	-	.	transcript_id "AT2G47830.2,AT2G47830.1"; gene_id "AT2G47830";
Chr2	Araport11	CDS	19592088	19592172	.	-	1	transcript_id "AT2G47830.2"; gene_id "AT2G47830";
Chr2	Araport11	CDS	19592088	19592172	.	-	1	transcript_id "AT2G47830.1"; gene_id "AT2G47830";
Chr2	Araport11	exon	19592088	19592172	.	-	.	transcript_id "AT2G47830.2,AT2G47830.1"; gene_id "AT2G47830";
Chr2	Araport11	CDS	19592316	19592412	.	-	2	transcript_id "AT2G47830.2"; gene_id "AT2G47830";
Chr2	Araport11	CDS	19592316	19592412	.	-	2	transcript_id "AT2G47830.1"; gene_id "AT2G47830";
Chr2	Araport11	exon	19592316	19592412	.	-	.	transcript_id "AT2G47830.2,AT2G47830.1"; gene_id "AT2G47830";
Chr2	Araport11	CDS	19592646	19592761	.	-	1	transcript_id "AT2G47830.2"; gene_id "AT2G47830";
Chr2	Araport11	CDS	19592646	19592761	.	-	1	transcript_id "AT2G47830.1"; gene_id "AT2G47830";
Chr2	Araport11	exon	19592646	19592761	.	-	.	transcript_id "AT2G47830.2,AT2G47830.1"; gene_id "AT2G47830";
Chr2	Araport11	CDS	19592991	19593106	.	-	0	transcript_id "AT2G47830.2"; gene_id "AT2G47830";
Chr2	Araport11	CDS	19592991	19593106	.	-	0	transcript_id "AT2G47830.1"; gene_id "AT2G47830";
Chr2	Araport11	exon	19592991	19593106	.	-	.	transcript_id "AT2G47830.2,AT2G47830.1"; gene_id "AT2G47830";
Chr2	Araport11	CDS	19593296	19593409	.	-	0	transcript_id "AT2G47830.2"; gene_id "AT2G47830";
Chr2	Araport11	exon	19593296	19593476	.	-	.	transcript_id "AT2G47830.2"; gene_id "AT2G47830";
Chr2	Araport11	exon	19593296	19593393	.	-	.	transcript_id "AT2G47830.1"; gene_id "AT2G47830";
Chr2	Araport11	CDS	19593296	19593393	.	-	2	transcript_id "AT2G47830.1"; gene_id "AT2G47830";
Chr2	Araport11	five_prime_UTR	19593410	19593476	.	-	.	transcript_id "AT2G47830.2"; gene_id "AT2G47830";
Chr2	Araport11	exon	19593476	19593545	.	-	.	transcript_id "AT2G47830.1"; gene_id "AT2G47830";
Chr2	Araport11	CDS	19593476	19593545	.	-	0	transcript_id "AT2G47830.1"; gene_id "AT2G47830";
Chr2	Araport11	CDS	19593632	19593973	.	-	0	transcript_id "AT2G47830.1"; gene_id "AT2G47830";
Chr2	Araport11	exon	19593632	19594014	.	-	.	transcript_id "AT2G47830.1"; gene_id "AT2G47830";
Chr2	Araport11	five_prime_UTR	19593974	19594014	.	-	.	transcript_id "AT2G47830.1"; gene_id "AT2G47830";
Chr2	Araport11	gene	19594187	19595001	.	-	.	transcript_id "AT2G47840"; gene_id "AT2G47840";
Chr2	Araport11	mRNA	19594187	19595001	.	-	.	transcript_id "AT2G47840"; gene_id "AT2G47840.1";
Chr2	Araport11	three_prime_UTR	19594187	19594330	.	-	.	transcript_id "AT2G47840.1"; gene_id "AT2G47840";
Chr2	Araport11	exon	19594187	19595001	.	-	.	transcript_id "AT2G47840.1"; gene_id "AT2G47840";
Chr2	Araport11	CDS	19594331	19594957	.	-	0	transcript_id "AT2G47840.1"; gene_id "AT2G47840";
Chr2	Araport11	protein	19594331	19594957	.	-	.	transcript_id "AT2G47840.1"; gene_id "AT2G47840";
Chr2	Araport11	five_prime_UTR	19594958	19595001	.	-	.	transcript_id "AT2G47840.1"; gene_id "AT2G47840";
Chr2	Araport11	gene	19595079	19595439	.	+	.	transcript_id "AT2G47844"; gene_id "AT2G47844";
Chr2	Araport11	mRNA	19595079	19595439	.	+	.	transcript_id "AT2G47844"; gene_id "AT2G47844.1";
Chr2	Araport11	five_prime_UTR	19595079	19595292	.	+	.	transcript_id "AT2G47844.1"; gene_id "AT2G47844";
Chr2	Araport11	exon	19595079	19595439	.	+	.	transcript_id "AT2G47844.1"; gene_id "AT2G47844";
Chr2	Araport11	CDS	19595293	19595439	.	+	0	transcript_id "AT2G47844.1"; gene_id "AT2G47844";
Chr2	Araport11	protein	19595293	19595439	.	+	.	transcript_id "AT2G47844.1"; gene_id "AT2G47844";
Chr2	Araport11	gene	19595529	19598664	.	+	.	transcript_id "AT2G47850"; gene_id "AT2G47850";
Chr2	Araport11	mRNA	19595529	19598664	.	+	.	transcript_id "AT2G47850"; gene_id "AT2G47850.1";
Chr2	Araport11	mRNA	19595529	19598664	.	+	.	transcript_id "AT2G47850"; gene_id "AT2G47850.4";
Chr2	Araport11	five_prime_UTR	19595529	19596040	.	+	.	transcript_id "AT2G47850.4"; gene_id "AT2G47850";
Chr2	Araport11	mRNA	19595529	19598664	.	+	.	transcript_id "AT2G47850"; gene_id "AT2G47850.2";
Chr2	Araport11	five_prime_UTR	19595529	19595952	.	+	.	transcript_id "AT2G47850.1,AT2G47850.2"; gene_id "AT2G47850";
Chr2	Araport11	exon	19595529	19596040	.	+	.	transcript_id "AT2G47850.1,AT2G47850.4,AT2G47850.2"; gene_id "AT2G47850";
Chr2	Araport11	mRNA	19595640	19598581	.	+	.	transcript_id "AT2G47850"; gene_id "AT2G47850.3";
Chr2	Araport11	exon	19595640	19595826	.	+	.	transcript_id "AT2G47850.3"; gene_id "AT2G47850";
Chr2	Araport11	five_prime_UTR	19595640	19595826	.	+	.	transcript_id "AT2G47850.3"; gene_id "AT2G47850";
Chr2	Araport11	five_prime_UTR	19595950	19595952	.	+	.	transcript_id "AT2G47850.3"; gene_id "AT2G47850";
Chr2	Araport11	exon	19595950	19596040	.	+	.	transcript_id "AT2G47850.3"; gene_id "AT2G47850";
Chr2	Araport11	CDS	19595953	19596040	.	+	0	transcript_id "AT2G47850.1"; gene_id "AT2G47850";
Chr2	Araport11	CDS	19595953	19596040	.	+	0	transcript_id "AT2G47850.2"; gene_id "AT2G47850";
Chr2	Araport11	CDS	19595953	19596040	.	+	0	transcript_id "AT2G47850.3"; gene_id "AT2G47850";
Chr2	Araport11	protein	19595953	19598119	.	+	.	transcript_id "AT2G47850.1"; gene_id "AT2G47850";
Chr2	Araport11	protein	19595953	19598119	.	+	.	transcript_id "AT2G47850.2"; gene_id "AT2G47850";
Chr2	Araport11	protein	19595953	19598119	.	+	.	transcript_id "AT2G47850.3"; gene_id "AT2G47850";
Chr2	Araport11	CDS	19596133	19596272	.	+	2	transcript_id "AT2G47850.1"; gene_id "AT2G47850";
Chr2	Araport11	exon	19596133	19596664	.	+	.	transcript_id "AT2G47850.4"; gene_id "AT2G47850";
Chr2	Araport11	five_prime_UTR	19596133	19596664	.	+	.	transcript_id "AT2G47850.4"; gene_id "AT2G47850";
Chr2	Araport11	CDS	19596133	19596272	.	+	2	transcript_id "AT2G47850.2"; gene_id "AT2G47850";
Chr2	Araport11	CDS	19596133	19596272	.	+	2	transcript_id "AT2G47850.3"; gene_id "AT2G47850";
Chr2	Araport11	exon	19596133	19596272	.	+	.	transcript_id "AT2G47850.1,AT2G47850.2,AT2G47850.3"; gene_id "AT2G47850";
Chr2	Araport11	CDS	19596602	19596664	.	+	0	transcript_id "AT2G47850.1"; gene_id "AT2G47850";
Chr2	Araport11	CDS	19596602	19596664	.	+	0	transcript_id "AT2G47850.2"; gene_id "AT2G47850";
Chr2	Araport11	CDS	19596602	19596664	.	+	0	transcript_id "AT2G47850.3"; gene_id "AT2G47850";
Chr2	Araport11	exon	19596602	19596664	.	+	.	transcript_id "AT2G47850.1,AT2G47850.2,AT2G47850.3"; gene_id "AT2G47850";
Chr2	Araport11	CDS	19596752	19596871	.	+	0	transcript_id "AT2G47850.1"; gene_id "AT2G47850";
Chr2	Araport11	five_prime_UTR	19596752	19596826	.	+	.	transcript_id "AT2G47850.4"; gene_id "AT2G47850";
Chr2	Araport11	CDS	19596752	19596871	.	+	0	transcript_id "AT2G47850.2"; gene_id "AT2G47850";
Chr2	Araport11	CDS	19596752	19596871	.	+	0	transcript_id "AT2G47850.3"; gene_id "AT2G47850";
Chr2	Araport11	exon	19596752	19596871	.	+	.	transcript_id "AT2G47850.1,AT2G47850.4,AT2G47850.2,AT2G47850.3"; gene_id "AT2G47850";
Chr2	Araport11	CDS	19596827	19596871	.	+	0	transcript_id "AT2G47850.4"; gene_id "AT2G47850";
Chr2	Araport11	protein	19596827	19598119	.	+	.	transcript_id "AT2G47850.4"; gene_id "AT2G47850";
Chr2	Araport11	CDS	19596947	19597234	.	+	0	transcript_id "AT2G47850.1"; gene_id "AT2G47850";
Chr2	Araport11	CDS	19596947	19597234	.	+	0	transcript_id "AT2G47850.4"; gene_id "AT2G47850";
Chr2	Araport11	CDS	19596947	19597234	.	+	0	transcript_id "AT2G47850.3"; gene_id "AT2G47850";
Chr2	Araport11	exon	19596947	19597234	.	+	.	transcript_id "AT2G47850.1,AT2G47850.4,AT2G47850.3"; gene_id "AT2G47850";
Chr2	Araport11	exon	19597025	19597234	.	+	.	transcript_id "AT2G47850.2"; gene_id "AT2G47850";
Chr2	Araport11	CDS	19597025	19597234	.	+	0	transcript_id "AT2G47850.2"; gene_id "AT2G47850";
Chr2	Araport11	CDS	19597320	19597628	.	+	0	transcript_id "AT2G47850.1"; gene_id "AT2G47850";
Chr2	Araport11	CDS	19597320	19597628	.	+	0	transcript_id "AT2G47850.4"; gene_id "AT2G47850";
Chr2	Araport11	CDS	19597320	19597628	.	+	0	transcript_id "AT2G47850.2"; gene_id "AT2G47850";
Chr2	Araport11	CDS	19597320	19597628	.	+	0	transcript_id "AT2G47850.3"; gene_id "AT2G47850";
Chr2	Araport11	exon	19597320	19597628	.	+	.	transcript_id "AT2G47850.1,AT2G47850.4,AT2G47850.2,AT2G47850.3"; gene_id "AT2G47850";
Chr2	Araport11	CDS	19597721	19598119	.	+	0	transcript_id "AT2G47850.1"; gene_id "AT2G47850";
Chr2	Araport11	CDS	19597721	19598119	.	+	0	transcript_id "AT2G47850.4"; gene_id "AT2G47850";
Chr2	Araport11	CDS	19597721	19598119	.	+	0	transcript_id "AT2G47850.2"; gene_id "AT2G47850";
Chr2	Araport11	exon	19597721	19598664	.	+	.	transcript_id "AT2G47850.1,AT2G47850.4,AT2G47850.2"; gene_id "AT2G47850";
Chr2	Araport11	CDS	19597721	19598119	.	+	0	transcript_id "AT2G47850.3"; gene_id "AT2G47850";
Chr2	Araport11	exon	19597721	19598581	.	+	.	transcript_id "AT2G47850.3"; gene_id "AT2G47850";
Chr2	Araport11	three_prime_UTR	19598120	19598664	.	+	.	transcript_id "AT2G47850.1,AT2G47850.4,AT2G47850.2"; gene_id "AT2G47850";
Chr2	Araport11	three_prime_UTR	19598120	19598581	.	+	.	transcript_id "AT2G47850.3"; gene_id "AT2G47850";
Chr2	Araport11	gene	19599686	19602312	.	+	.	transcript_id "AT2G47860"; gene_id "AT2G47860";
Chr2	Araport11	mRNA	19599686	19602285	.	+	.	transcript_id "AT2G47860"; gene_id "AT2G47860.2";
Chr2	Araport11	five_prime_UTR	19599686	19600464	.	+	.	transcript_id "AT2G47860.2"; gene_id "AT2G47860";
Chr2	Araport11	exon	19599686	19601439	.	+	.	transcript_id "AT2G47860.2"; gene_id "AT2G47860";
Chr2	Araport11	mRNA	19599686	19602285	.	+	.	transcript_id "AT2G47860"; gene_id "AT2G47860.1";
Chr2	Araport11	mRNA	19599686	19602312	.	+	.	transcript_id "AT2G47860"; gene_id "AT2G47860.5";
Chr2	Araport11	exon	19599686	19600203	.	+	.	transcript_id "AT2G47860.5"; gene_id "AT2G47860";
Chr2	Araport11	five_prime_UTR	19599686	19600203	.	+	.	transcript_id "AT2G47860.5"; gene_id "AT2G47860";
Chr2	Araport11	mRNA	19599686	19602312	.	+	.	transcript_id "AT2G47860"; gene_id "AT2G47860.4";
Chr2	Araport11	five_prime_UTR	19599686	19599978	.	+	.	transcript_id "AT2G47860.1,AT2G47860.4"; gene_id "AT2G47860";
Chr2	Araport11	exon	19599686	19600073	.	+	.	transcript_id "AT2G47860.1,AT2G47860.4"; gene_id "AT2G47860";
Chr2	Araport11	mRNA	19599733	19602288	.	+	.	transcript_id "AT2G47860"; gene_id "AT2G47860.6";
Chr2	Araport11	five_prime_UTR	19599733	19599978	.	+	.	transcript_id "AT2G47860.6"; gene_id "AT2G47860";
Chr2	Araport11	exon	19599733	19600073	.	+	.	transcript_id "AT2G47860.6"; gene_id "AT2G47860";
Chr2	Araport11	mRNA	19599948	19602272	.	+	.	transcript_id "AT2G47860"; gene_id "AT2G47860.3";
Chr2	Araport11	five_prime_UTR	19599948	19599978	.	+	.	transcript_id "AT2G47860.3"; gene_id "AT2G47860";
Chr2	Araport11	exon	19599948	19600073	.	+	.	transcript_id "AT2G47860.3"; gene_id "AT2G47860";
Chr2	Araport11	CDS	19599979	19600073	.	+	0	transcript_id "AT2G47860.1"; gene_id "AT2G47860";
Chr2	Araport11	CDS	19599979	19600073	.	+	0	transcript_id "AT2G47860.4"; gene_id "AT2G47860";
Chr2	Araport11	CDS	19599979	19600073	.	+	0	transcript_id "AT2G47860.6"; gene_id "AT2G47860";
Chr2	Araport11	CDS	19599979	19600073	.	+	0	transcript_id "AT2G47860.3"; gene_id "AT2G47860";
Chr2	Araport11	protein	19599979	19601445	.	+	.	transcript_id "AT2G47860.4"; gene_id "AT2G47860";
Chr2	Araport11	protein	19599979	19601445	.	+	.	transcript_id "AT2G47860.6"; gene_id "AT2G47860";
Chr2	Araport11	protein	19599979	19602088	.	+	.	transcript_id "AT2G47860.1"; gene_id "AT2G47860";
Chr2	Araport11	protein	19599979	19602088	.	+	.	transcript_id "AT2G47860.3"; gene_id "AT2G47860";
Chr2	Araport11	CDS	19600137	19600203	.	+	1	transcript_id "AT2G47860.1"; gene_id "AT2G47860";
Chr2	Araport11	CDS	19600137	19600203	.	+	1	transcript_id "AT2G47860.4"; gene_id "AT2G47860";
Chr2	Araport11	exon	19600137	19600203	.	+	.	transcript_id "AT2G47860.1,AT2G47860.4"; gene_id "AT2G47860";
Chr2	Araport11	CDS	19600137	19601445	.	+	1	transcript_id "AT2G47860.6"; gene_id "AT2G47860";
Chr2	Araport11	exon	19600137	19602288	.	+	.	transcript_id "AT2G47860.6"; gene_id "AT2G47860";
Chr2	Araport11	exon	19600137	19601439	.	+	.	transcript_id "AT2G47860.3"; gene_id "AT2G47860";
Chr2	Araport11	CDS	19600137	19601439	.	+	1	transcript_id "AT2G47860.3"; gene_id "AT2G47860";
Chr2	Araport11	CDS	19600273	19601439	.	+	0	transcript_id "AT2G47860.1"; gene_id "AT2G47860";
Chr2	Araport11	five_prime_UTR	19600273	19600464	.	+	.	transcript_id "AT2G47860.5"; gene_id "AT2G47860";
Chr2	Araport11	exon	19600273	19601439	.	+	.	transcript_id "AT2G47860.1,AT2G47860.5"; gene_id "AT2G47860";
Chr2	Araport11	CDS	19600273	19601445	.	+	0	transcript_id "AT2G47860.4"; gene_id "AT2G47860";
Chr2	Araport11	exon	19600273	19602312	.	+	.	transcript_id "AT2G47860.4"; gene_id "AT2G47860";
Chr2	Araport11	CDS	19600465	19601439	.	+	0	transcript_id "AT2G47860.2"; gene_id "AT2G47860";
Chr2	Araport11	CDS	19600465	19601439	.	+	0	transcript_id "AT2G47860.5"; gene_id "AT2G47860";
Chr2	Araport11	protein	19600465	19602088	.	+	.	transcript_id "AT2G47860.2"; gene_id "AT2G47860";
Chr2	Araport11	protein	19600465	19602088	.	+	.	transcript_id "AT2G47860.5"; gene_id "AT2G47860";
Chr2	Araport11	three_prime_UTR	19601446	19602312	.	+	.	transcript_id "AT2G47860.4"; gene_id "AT2G47860";
Chr2	Araport11	three_prime_UTR	19601446	19602288	.	+	.	transcript_id "AT2G47860.6"; gene_id "AT2G47860";
Chr2	Araport11	CDS	19601510	19602088	.	+	0	transcript_id "AT2G47860.2"; gene_id "AT2G47860";
Chr2	Araport11	CDS	19601510	19602088	.	+	0	transcript_id "AT2G47860.1"; gene_id "AT2G47860";
Chr2	Araport11	exon	19601510	19602285	.	+	.	transcript_id "AT2G47860.2,AT2G47860.1"; gene_id "AT2G47860";
Chr2	Araport11	CDS	19601510	19602088	.	+	0	transcript_id "AT2G47860.5"; gene_id "AT2G47860";
Chr2	Araport11	exon	19601510	19602312	.	+	.	transcript_id "AT2G47860.5"; gene_id "AT2G47860";
Chr2	Araport11	CDS	19601510	19602088	.	+	0	transcript_id "AT2G47860.3"; gene_id "AT2G47860";
Chr2	Araport11	exon	19601510	19602272	.	+	.	transcript_id "AT2G47860.3"; gene_id "AT2G47860";
Chr2	Araport11	three_prime_UTR	19602089	19602285	.	+	.	transcript_id "AT2G47860.2,AT2G47860.1"; gene_id "AT2G47860";
Chr2	Araport11	three_prime_UTR	19602089	19602312	.	+	.	transcript_id "AT2G47860.5"; gene_id "AT2G47860";
Chr2	Araport11	three_prime_UTR	19602089	19602272	.	+	.	transcript_id "AT2G47860.3"; gene_id "AT2G47860";
Chr2	Araport11	gene	19603163	19603895	.	+	.	transcript_id "AT2G47870"; gene_id "AT2G47870";
Chr2	Araport11	mRNA	19603163	19603895	.	+	.	transcript_id "AT2G47870"; gene_id "AT2G47870.1";
Chr2	Araport11	five_prime_UTR	19603163	19603338	.	+	.	transcript_id "AT2G47870.1"; gene_id "AT2G47870";
Chr2	Araport11	exon	19603163	19603895	.	+	.	transcript_id "AT2G47870.1"; gene_id "AT2G47870";
Chr2	Araport11	CDS	19603339	19603650	.	+	0	transcript_id "AT2G47870.1"; gene_id "AT2G47870";
Chr2	Araport11	protein	19603339	19603650	.	+	.	transcript_id "AT2G47870.1"; gene_id "AT2G47870";
Chr2	Araport11	three_prime_UTR	19603651	19603895	.	+	.	transcript_id "AT2G47870.1"; gene_id "AT2G47870";
Chr2	Araport11	gene	19605030	19605704	.	+	.	transcript_id "AT2G47880"; gene_id "AT2G47880";
Chr2	Araport11	mRNA	19605030	19605704	.	+	.	transcript_id "AT2G47880"; gene_id "AT2G47880.1";
Chr2	Araport11	five_prime_UTR	19605030	19605123	.	+	.	transcript_id "AT2G47880.1"; gene_id "AT2G47880";
Chr2	Araport11	exon	19605030	19605704	.	+	.	transcript_id "AT2G47880.1"; gene_id "AT2G47880";
Chr2	Araport11	CDS	19605124	19605432	.	+	0	transcript_id "AT2G47880.1"; gene_id "AT2G47880";
Chr2	Araport11	protein	19605124	19605432	.	+	.	transcript_id "AT2G47880.1"; gene_id "AT2G47880";
Chr2	Araport11	gene	19605181	19605423	.	-	.	transcript_id "AT2G47885"; gene_id "AT2G47885";
Chr2	Araport11	mRNA	19605181	19605423	.	-	.	transcript_id "AT2G47885"; gene_id "AT2G47885.1";
Chr2	Araport11	three_prime_UTR	19605181	19605230	.	-	.	transcript_id "AT2G47885.1"; gene_id "AT2G47885";
Chr2	Araport11	exon	19605181	19605423	.	-	.	transcript_id "AT2G47885.1"; gene_id "AT2G47885";
Chr2	Araport11	CDS	19605231	19605368	.	-	0	transcript_id "AT2G47885.1"; gene_id "AT2G47885";
Chr2	Araport11	protein	19605231	19605368	.	-	.	transcript_id "AT2G47885.1"; gene_id "AT2G47885";
Chr2	Araport11	five_prime_UTR	19605369	19605423	.	-	.	transcript_id "AT2G47885.1"; gene_id "AT2G47885";
Chr2	Araport11	three_prime_UTR	19605433	19605704	.	+	.	transcript_id "AT2G47880.1"; gene_id "AT2G47880";
Chr2	Araport11	gene	19607996	19610287	.	+	.	transcript_id "AT2G47890"; gene_id "AT2G47890";
Chr2	Araport11	mRNA	19607996	19609606	.	+	.	transcript_id "AT2G47890"; gene_id "AT2G47890.2";
Chr2	Araport11	mRNA	19607996	19609857	.	+	.	transcript_id "AT2G47890"; gene_id "AT2G47890.3";
Chr2	Araport11	mRNA	19607996	19610287	.	+	.	transcript_id "AT2G47890"; gene_id "AT2G47890.1";
Chr2	Araport11	five_prime_UTR	19607996	19608244	.	+	.	transcript_id "AT2G47890.2,AT2G47890.3,AT2G47890.1"; gene_id "AT2G47890";
Chr2	Araport11	exon	19607996	19608715	.	+	.	transcript_id "AT2G47890.2,AT2G47890.3,AT2G47890.1"; gene_id "AT2G47890";
Chr2	Araport11	CDS	19608245	19608715	.	+	0	transcript_id "AT2G47890.2"; gene_id "AT2G47890";
Chr2	Araport11	CDS	19608245	19608715	.	+	0	transcript_id "AT2G47890.3"; gene_id "AT2G47890";
Chr2	Araport11	CDS	19608245	19608715	.	+	0	transcript_id "AT2G47890.1"; gene_id "AT2G47890";
Chr2	Araport11	protein	19608245	19609036	.	+	.	transcript_id "AT2G47890.2"; gene_id "AT2G47890";
Chr2	Araport11	protein	19608245	19609314	.	+	.	transcript_id "AT2G47890.3"; gene_id "AT2G47890";
Chr2	Araport11	protein	19608245	19609476	.	+	.	transcript_id "AT2G47890.1"; gene_id "AT2G47890";
Chr2	Araport11	CDS	19608794	19609036	.	+	0	transcript_id "AT2G47890.2"; gene_id "AT2G47890";
Chr2	Araport11	exon	19608794	19609310	.	+	.	transcript_id "AT2G47890.2"; gene_id "AT2G47890";
Chr2	Araport11	CDS	19608794	19608955	.	+	0	transcript_id "AT2G47890.3"; gene_id "AT2G47890";
Chr2	Araport11	CDS	19608794	19608955	.	+	0	transcript_id "AT2G47890.1"; gene_id "AT2G47890";
Chr2	Araport11	exon	19608794	19608955	.	+	.	transcript_id "AT2G47890.3,AT2G47890.1"; gene_id "AT2G47890";
Chr2	Araport11	three_prime_UTR	19609037	19609310	.	+	.	transcript_id "AT2G47890.2"; gene_id "AT2G47890";
Chr2	Araport11	CDS	19609039	19609314	.	+	0	transcript_id "AT2G47890.3"; gene_id "AT2G47890";
Chr2	Araport11	exon	19609039	19609857	.	+	.	transcript_id "AT2G47890.3"; gene_id "AT2G47890";
Chr2	Araport11	exon	19609039	19609310	.	+	.	transcript_id "AT2G47890.1"; gene_id "AT2G47890";
Chr2	Araport11	CDS	19609039	19609310	.	+	0	transcript_id "AT2G47890.1"; gene_id "AT2G47890";
Chr2	Araport11	three_prime_UTR	19609315	19609857	.	+	.	transcript_id "AT2G47890.3"; gene_id "AT2G47890";
Chr2	Araport11	exon	19609383	19609606	.	+	.	transcript_id "AT2G47890.2"; gene_id "AT2G47890";
Chr2	Araport11	three_prime_UTR	19609383	19609606	.	+	.	transcript_id "AT2G47890.2"; gene_id "AT2G47890";
Chr2	Araport11	CDS	19609383	19609476	.	+	1	transcript_id "AT2G47890.1"; gene_id "AT2G47890";
Chr2	Araport11	exon	19609383	19610287	.	+	.	transcript_id "AT2G47890.1"; gene_id "AT2G47890";
Chr2	Araport11	three_prime_UTR	19609477	19610287	.	+	.	transcript_id "AT2G47890.1"; gene_id "AT2G47890";
Chr2	Araport11	gene	19609961	19610962	.	+	.	transcript_id "AT2G47895"; gene_id "AT2G47895";
Chr2	Araport11	antisense_lncRNA	19609961	19610962	.	+	.	transcript_id "AT2G47895"; gene_id "AT2G47895.1";
Chr2	Araport11	exon	19609961	19610207	.	+	.	transcript_id "AT2G47895.1"; gene_id "AT2G47895";
Chr2	Araport11	exon	19610417	19610644	.	+	.	transcript_id "AT2G47895.1"; gene_id "AT2G47895";
Chr2	Araport11	exon	19610718	19610962	.	+	.	transcript_id "AT2G47895.1"; gene_id "AT2G47895";
Chr2	Araport11	gene	19610923	19613325	.	-	.	transcript_id "AT2G47900"; gene_id "AT2G47900";
Chr2	Araport11	mRNA	19610923	19613232	.	-	.	transcript_id "AT2G47900"; gene_id "AT2G47900.3";
Chr2	Araport11	three_prime_UTR	19610923	19611195	.	-	.	transcript_id "AT2G47900.3"; gene_id "AT2G47900";
Chr2	Araport11	exon	19610923	19611670	.	-	.	transcript_id "AT2G47900.3"; gene_id "AT2G47900";
Chr2	Araport11	mRNA	19610943	19613219	.	-	.	transcript_id "AT2G47900"; gene_id "AT2G47900.2";
Chr2	Araport11	mRNA	19610943	19613325	.	-	.	transcript_id "AT2G47900"; gene_id "AT2G47900.1";
Chr2	Araport11	three_prime_UTR	19610943	19611195	.	-	.	transcript_id "AT2G47900.2,AT2G47900.1"; gene_id "AT2G47900";
Chr2	Araport11	exon	19610943	19611670	.	-	.	transcript_id "AT2G47900.2,AT2G47900.1"; gene_id "AT2G47900";
Chr2	Araport11	CDS	19611196	19611670	.	-	1	transcript_id "AT2G47900.3"; gene_id "AT2G47900";
Chr2	Araport11	CDS	19611196	19611670	.	-	1	transcript_id "AT2G47900.2"; gene_id "AT2G47900";
Chr2	Araport11	CDS	19611196	19611670	.	-	1	transcript_id "AT2G47900.1"; gene_id "AT2G47900";
Chr2	Araport11	protein	19611196	19612766	.	-	.	transcript_id "AT2G47900.3"; gene_id "AT2G47900";
Chr2	Araport11	protein	19611196	19612766	.	-	.	transcript_id "AT2G47900.2"; gene_id "AT2G47900";
Chr2	Araport11	protein	19611196	19612766	.	-	.	transcript_id "AT2G47900.1"; gene_id "AT2G47900";
Chr2	Araport11	CDS	19611767	19611946	.	-	1	transcript_id "AT2G47900.3"; gene_id "AT2G47900";
Chr2	Araport11	CDS	19611767	19611946	.	-	1	transcript_id "AT2G47900.2"; gene_id "AT2G47900";
Chr2	Araport11	CDS	19611767	19611946	.	-	1	transcript_id "AT2G47900.1"; gene_id "AT2G47900";
Chr2	Araport11	exon	19611767	19611946	.	-	.	transcript_id "AT2G47900.3,AT2G47900.2,AT2G47900.1"; gene_id "AT2G47900";
Chr2	Araport11	exon	19612024	19612159	.	-	.	transcript_id "AT2G47900.3"; gene_id "AT2G47900";
Chr2	Araport11	CDS	19612024	19612159	.	-	2	transcript_id "AT2G47900.3"; gene_id "AT2G47900";
Chr2	Araport11	CDS	19612024	19612156	.	-	2	transcript_id "AT2G47900.2"; gene_id "AT2G47900";
Chr2	Araport11	CDS	19612024	19612156	.	-	2	transcript_id "AT2G47900.1"; gene_id "AT2G47900";
Chr2	Araport11	exon	19612024	19612156	.	-	.	transcript_id "AT2G47900.2,AT2G47900.1"; gene_id "AT2G47900";
Chr2	Araport11	CDS	19612247	19612334	.	-	0	transcript_id "AT2G47900.3"; gene_id "AT2G47900";
Chr2	Araport11	CDS	19612247	19612334	.	-	0	transcript_id "AT2G47900.2"; gene_id "AT2G47900";
Chr2	Araport11	CDS	19612247	19612334	.	-	0	transcript_id "AT2G47900.1"; gene_id "AT2G47900";
Chr2	Araport11	exon	19612247	19612334	.	-	.	transcript_id "AT2G47900.3,AT2G47900.2,AT2G47900.1"; gene_id "AT2G47900";
Chr2	Araport11	CDS	19612422	19612766	.	-	0	transcript_id "AT2G47900.3"; gene_id "AT2G47900";
Chr2	Araport11	exon	19612422	19613232	.	-	.	transcript_id "AT2G47900.3"; gene_id "AT2G47900";
Chr2	Araport11	CDS	19612422	19612766	.	-	0	transcript_id "AT2G47900.2"; gene_id "AT2G47900";
Chr2	Araport11	exon	19612422	19612828	.	-	.	transcript_id "AT2G47900.2"; gene_id "AT2G47900";
Chr2	Araport11	CDS	19612422	19612766	.	-	0	transcript_id "AT2G47900.1"; gene_id "AT2G47900";
Chr2	Araport11	exon	19612422	19613325	.	-	.	transcript_id "AT2G47900.1"; gene_id "AT2G47900";
Chr2	Araport11	five_prime_UTR	19612767	19613232	.	-	.	transcript_id "AT2G47900.3"; gene_id "AT2G47900";
Chr2	Araport11	five_prime_UTR	19612767	19612828	.	-	.	transcript_id "AT2G47900.2"; gene_id "AT2G47900";
Chr2	Araport11	five_prime_UTR	19612767	19613325	.	-	.	transcript_id "AT2G47900.1"; gene_id "AT2G47900";
Chr2	Araport11	exon	19613128	19613219	.	-	.	transcript_id "AT2G47900.2"; gene_id "AT2G47900";
Chr2	Araport11	five_prime_UTR	19613128	19613219	.	-	.	transcript_id "AT2G47900.2"; gene_id "AT2G47900";
Chr2	Araport11	gene	19613991	19614530	.	+	.	transcript_id ""; gene_id "";
Chr2	Araport11	transcript_region	19613991	19614530	.	+	.	transcript_id "AT2G00990"; gene_id "AT2G00990.1";
Chr2	Araport11	exon	19613991	19614530	.	+	.	transcript_id "AT2G00990.1"; gene_id "AT2G00990";
Chr2	Araport11	gene	19614564	19615769	.	+	.	transcript_id "AT2G47910"; gene_id "AT2G47910";
Chr2	Araport11	mRNA	19614564	19615769	.	+	.	transcript_id "AT2G47910"; gene_id "AT2G47910.2";
Chr2	Araport11	five_prime_UTR	19614564	19614962	.	+	.	transcript_id "AT2G47910.2"; gene_id "AT2G47910";
Chr2	Araport11	exon	19614564	19615769	.	+	.	transcript_id "AT2G47910.2"; gene_id "AT2G47910";
Chr2	Araport11	mRNA	19614657	19615769	.	+	.	transcript_id "AT2G47910"; gene_id "AT2G47910.1";
Chr2	Araport11	five_prime_UTR	19614657	19614740	.	+	.	transcript_id "AT2G47910.1"; gene_id "AT2G47910";
Chr2	Araport11	exon	19614657	19614936	.	+	.	transcript_id "AT2G47910.1"; gene_id "AT2G47910";
Chr2	Araport11	CDS	19614741	19614936	.	+	0	transcript_id "AT2G47910.1"; gene_id "AT2G47910";
Chr2	Araport11	protein	19614741	19615559	.	+	.	transcript_id "AT2G47910.1"; gene_id "AT2G47910";
Chr2	Araport11	CDS	19614963	19615559	.	+	0	transcript_id "AT2G47910.2"; gene_id "AT2G47910";
Chr2	Araport11	protein	19614963	19615559	.	+	.	transcript_id "AT2G47910.2"; gene_id "AT2G47910";
Chr2	Araport11	CDS	19615015	19615559	.	+	2	transcript_id "AT2G47910.1"; gene_id "AT2G47910";
Chr2	Araport11	exon	19615015	19615769	.	+	.	transcript_id "AT2G47910.1"; gene_id "AT2G47910";
Chr2	Araport11	three_prime_UTR	19615560	19615769	.	+	.	transcript_id "AT2G47910.2,AT2G47910.1"; gene_id "AT2G47910";
Chr2	Araport11	gene	19615777	19616904	.	+	.	transcript_id "AT2G47920"; gene_id "AT2G47920";
Chr2	Araport11	mRNA	19615777	19616904	.	+	.	transcript_id "AT2G47920"; gene_id "AT2G47920.2";
Chr2	Araport11	five_prime_UTR	19615777	19616002	.	+	.	transcript_id "AT2G47920.2"; gene_id "AT2G47920";
Chr2	Araport11	exon	19615777	19616093	.	+	.	transcript_id "AT2G47920.2"; gene_id "AT2G47920";
Chr2	Araport11	mRNA	19615777	19616904	.	+	.	transcript_id "AT2G47920"; gene_id "AT2G47920.1";
Chr2	Araport11	exon	19615777	19615867	.	+	.	transcript_id "AT2G47920.1"; gene_id "AT2G47920";
Chr2	Araport11	five_prime_UTR	19615777	19615867	.	+	.	transcript_id "AT2G47920.1"; gene_id "AT2G47920";
Chr2	Araport11	five_prime_UTR	19615983	19616002	.	+	.	transcript_id "AT2G47920.1"; gene_id "AT2G47920";
Chr2	Araport11	exon	19615983	19616093	.	+	.	transcript_id "AT2G47920.1"; gene_id "AT2G47920";
Chr2	Araport11	CDS	19616003	19616093	.	+	0	transcript_id "AT2G47920.2"; gene_id "AT2G47920";
Chr2	Araport11	CDS	19616003	19616093	.	+	0	transcript_id "AT2G47920.1"; gene_id "AT2G47920";
Chr2	Araport11	protein	19616003	19616761	.	+	.	transcript_id "AT2G47920.2"; gene_id "AT2G47920";
Chr2	Araport11	protein	19616003	19616761	.	+	.	transcript_id "AT2G47920.1"; gene_id "AT2G47920";
Chr2	Araport11	CDS	19616175	19616761	.	+	2	transcript_id "AT2G47920.2"; gene_id "AT2G47920";
Chr2	Araport11	CDS	19616175	19616761	.	+	2	transcript_id "AT2G47920.1"; gene_id "AT2G47920";
Chr2	Araport11	exon	19616175	19616904	.	+	.	transcript_id "AT2G47920.2,AT2G47920.1"; gene_id "AT2G47920";
Chr2	Araport11	three_prime_UTR	19616762	19616904	.	+	.	transcript_id "AT2G47920.2,AT2G47920.1"; gene_id "AT2G47920";
Chr2	Araport11	gene	19616975	19617681	.	-	.	transcript_id "AT2G47930"; gene_id "AT2G47930";
Chr2	Araport11	mRNA	19616975	19617681	.	-	.	transcript_id "AT2G47930"; gene_id "AT2G47930.1";
Chr2	Araport11	three_prime_UTR	19616975	19617218	.	-	.	transcript_id "AT2G47930.1"; gene_id "AT2G47930";
Chr2	Araport11	exon	19616975	19617681	.	-	.	transcript_id "AT2G47930.1"; gene_id "AT2G47930";
Chr2	Araport11	CDS	19617219	19617629	.	-	0	transcript_id "AT2G47930.1"; gene_id "AT2G47930";
Chr2	Araport11	protein	19617219	19617629	.	-	.	transcript_id "AT2G47930.1"; gene_id "AT2G47930";
Chr2	Araport11	protein	19617250	19618218	.	+	.	transcript_id "AT2G47935.1"; gene_id "AT2G47935";
Chr2	Araport11	gene	19617250	19618496	.	+	.	transcript_id "AT2G47935"; gene_id "AT2G47935";
Chr2	Araport11	mRNA	19617250	19618496	.	+	.	transcript_id "AT2G47935"; gene_id "AT2G47935.1";
Chr2	Araport11	exon	19617250	19617549	.	+	.	transcript_id "AT2G47935.1"; gene_id "AT2G47935";
Chr2	Araport11	CDS	19617250	19617549	.	+	0	transcript_id "AT2G47935.1"; gene_id "AT2G47935";
Chr2	Araport11	exon	19617589	19617721	.	+	.	transcript_id "AT2G47935.1"; gene_id "AT2G47935";
Chr2	Araport11	CDS	19617589	19617721	.	+	0	transcript_id "AT2G47935.1"; gene_id "AT2G47935";
Chr2	Araport11	five_prime_UTR	19617630	19617681	.	-	.	transcript_id "AT2G47930.1"; gene_id "AT2G47930";
Chr2	Araport11	gene	19617986	19622301	.	-	.	transcript_id "AT2G47940"; gene_id "AT2G47940";
Chr2	Araport11	mRNA	19617986	19622251	.	-	.	transcript_id "AT2G47940"; gene_id "AT2G47940.2";
Chr2	Araport11	mRNA	19617986	19622301	.	-	.	transcript_id "AT2G47940"; gene_id "AT2G47940.1";
Chr2	Araport11	three_prime_UTR	19617986	19618371	.	-	.	transcript_id "AT2G47940.2,AT2G47940.1"; gene_id "AT2G47940";
Chr2	Araport11	exon	19617986	19618728	.	-	.	transcript_id "AT2G47940.2,AT2G47940.1"; gene_id "AT2G47940";
Chr2	Araport11	transposable_element	19618009	19618083	.	+	.	transcript_id "AT2TE89480"; gene_id "AT2TE89480";
Chr2	Araport11	transposon_fragment	19618009	19618083	.	+	.	transcript_id "AT2TE89480"; gene_id "AT2TE89480";
Chr2	Araport11	CDS	19618055	19618218	.	+	2	transcript_id "AT2G47935.1"; gene_id "AT2G47935";
Chr2	Araport11	exon	19618055	19618496	.	+	.	transcript_id "AT2G47935.1"; gene_id "AT2G47935";
Chr2	Araport11	three_prime_UTR	19618219	19618496	.	+	.	transcript_id "AT2G47935.1"; gene_id "AT2G47935";
Chr2	Araport11	CDS	19618372	19618728	.	-	0	transcript_id "AT2G47940.2"; gene_id "AT2G47940";
Chr2	Araport11	CDS	19618372	19618728	.	-	0	transcript_id "AT2G47940.1"; gene_id "AT2G47940";
Chr2	Araport11	protein	19618372	19622164	.	-	.	transcript_id "AT2G47940.2"; gene_id "AT2G47940";
Chr2	Araport11	protein	19618372	19622164	.	-	.	transcript_id "AT2G47940.1"; gene_id "AT2G47940";
Chr2	Araport11	CDS	19618827	19618898	.	-	0	transcript_id "AT2G47940.2"; gene_id "AT2G47940";
Chr2	Araport11	CDS	19618827	19618898	.	-	0	transcript_id "AT2G47940.1"; gene_id "AT2G47940";
Chr2	Araport11	exon	19618827	19618898	.	-	.	transcript_id "AT2G47940.2,AT2G47940.1"; gene_id "AT2G47940";
Chr2	Araport11	CDS	19618980	19619004	.	-	1	transcript_id "AT2G47940.2"; gene_id "AT2G47940";
Chr2	Araport11	CDS	19618980	19619004	.	-	1	transcript_id "AT2G47940.1"; gene_id "AT2G47940";
Chr2	Araport11	exon	19618980	19619004	.	-	.	transcript_id "AT2G47940.2,AT2G47940.1"; gene_id "AT2G47940";
Chr2	Araport11	CDS	19619108	19619193	.	-	0	transcript_id "AT2G47940.2"; gene_id "AT2G47940";
Chr2	Araport11	CDS	19619108	19619193	.	-	0	transcript_id "AT2G47940.1"; gene_id "AT2G47940";
Chr2	Araport11	exon	19619108	19619193	.	-	.	transcript_id "AT2G47940.2,AT2G47940.1"; gene_id "AT2G47940";
Chr2	Araport11	CDS	19619280	19619367	.	-	1	transcript_id "AT2G47940.2"; gene_id "AT2G47940";
Chr2	Araport11	CDS	19619280	19619367	.	-	1	transcript_id "AT2G47940.1"; gene_id "AT2G47940";
Chr2	Araport11	exon	19619280	19619367	.	-	.	transcript_id "AT2G47940.2,AT2G47940.1"; gene_id "AT2G47940";
Chr2	Araport11	CDS	19619446	19619549	.	-	0	transcript_id "AT2G47940.2"; gene_id "AT2G47940";
Chr2	Araport11	CDS	19619446	19619549	.	-	0	transcript_id "AT2G47940.1"; gene_id "AT2G47940";
Chr2	Araport11	exon	19619446	19619549	.	-	.	transcript_id "AT2G47940.2,AT2G47940.1"; gene_id "AT2G47940";
Chr2	Araport11	CDS	19619657	19619713	.	-	0	transcript_id "AT2G47940.2"; gene_id "AT2G47940";
Chr2	Araport11	CDS	19619657	19619713	.	-	0	transcript_id "AT2G47940.1"; gene_id "AT2G47940";
Chr2	Araport11	exon	19619657	19619713	.	-	.	transcript_id "AT2G47940.2,AT2G47940.1"; gene_id "AT2G47940";
Chr2	Araport11	CDS	19619836	19619915	.	-	2	transcript_id "AT2G47940.2"; gene_id "AT2G47940";
Chr2	Araport11	CDS	19619836	19619915	.	-	2	transcript_id "AT2G47940.1"; gene_id "AT2G47940";
Chr2	Araport11	exon	19619836	19619915	.	-	.	transcript_id "AT2G47940.2,AT2G47940.1"; gene_id "AT2G47940";
Chr2	Araport11	CDS	19620024	19620123	.	-	0	transcript_id "AT2G47940.2"; gene_id "AT2G47940";
Chr2	Araport11	CDS	19620024	19620123	.	-	0	transcript_id "AT2G47940.1"; gene_id "AT2G47940";
Chr2	Araport11	exon	19620024	19620123	.	-	.	transcript_id "AT2G47940.2,AT2G47940.1"; gene_id "AT2G47940";
Chr2	Araport11	CDS	19620208	19620266	.	-	2	transcript_id "AT2G47940.2"; gene_id "AT2G47940";
Chr2	Araport11	CDS	19620208	19620266	.	-	2	transcript_id "AT2G47940.1"; gene_id "AT2G47940";
Chr2	Araport11	exon	19620208	19620266	.	-	.	transcript_id "AT2G47940.2,AT2G47940.1"; gene_id "AT2G47940";
Chr2	Araport11	CDS	19620441	19620507	.	-	0	transcript_id "AT2G47940.2"; gene_id "AT2G47940";
Chr2	Araport11	CDS	19620441	19620507	.	-	0	transcript_id "AT2G47940.1"; gene_id "AT2G47940";
Chr2	Araport11	exon	19620441	19620507	.	-	.	transcript_id "AT2G47940.2,AT2G47940.1"; gene_id "AT2G47940";
Chr2	Araport11	CDS	19620589	19620666	.	-	0	transcript_id "AT2G47940.2"; gene_id "AT2G47940";
Chr2	Araport11	CDS	19620589	19620666	.	-	0	transcript_id "AT2G47940.1"; gene_id "AT2G47940";
Chr2	Araport11	exon	19620589	19620666	.	-	.	transcript_id "AT2G47940.2,AT2G47940.1"; gene_id "AT2G47940";
Chr2	Araport11	CDS	19620931	19621038	.	-	0	transcript_id "AT2G47940.2"; gene_id "AT2G47940";
Chr2	Araport11	CDS	19620931	19621038	.	-	0	transcript_id "AT2G47940.1"; gene_id "AT2G47940";
Chr2	Araport11	exon	19620931	19621038	.	-	.	transcript_id "AT2G47940.2,AT2G47940.1"; gene_id "AT2G47940";
Chr2	Araport11	CDS	19621223	19621267	.	-	0	transcript_id "AT2G47940.2"; gene_id "AT2G47940";
Chr2	Araport11	CDS	19621223	19621267	.	-	0	transcript_id "AT2G47940.1"; gene_id "AT2G47940";
Chr2	Araport11	exon	19621223	19621267	.	-	.	transcript_id "AT2G47940.2,AT2G47940.1"; gene_id "AT2G47940";
Chr2	Araport11	CDS	19621356	19621419	.	-	1	transcript_id "AT2G47940.2"; gene_id "AT2G47940";
Chr2	Araport11	CDS	19621356	19621419	.	-	1	transcript_id "AT2G47940.1"; gene_id "AT2G47940";
Chr2	Araport11	exon	19621356	19621419	.	-	.	transcript_id "AT2G47940.2,AT2G47940.1"; gene_id "AT2G47940";
Chr2	Araport11	CDS	19621507	19621580	.	-	0	transcript_id "AT2G47940.2"; gene_id "AT2G47940";
Chr2	Araport11	CDS	19621507	19621580	.	-	0	transcript_id "AT2G47940.1"; gene_id "AT2G47940";
Chr2	Araport11	exon	19621507	19621580	.	-	.	transcript_id "AT2G47940.2,AT2G47940.1"; gene_id "AT2G47940";
Chr2	Araport11	CDS	19621656	19621706	.	-	0	transcript_id "AT2G47940.2"; gene_id "AT2G47940";
Chr2	Araport11	CDS	19621656	19621706	.	-	0	transcript_id "AT2G47940.1"; gene_id "AT2G47940";
Chr2	Araport11	exon	19621656	19621706	.	-	.	transcript_id "AT2G47940.2,AT2G47940.1"; gene_id "AT2G47940";
Chr2	Araport11	exon	19621772	19621894	.	-	.	transcript_id "AT2G47940.2"; gene_id "AT2G47940";
Chr2	Araport11	CDS	19621772	19621894	.	-	0	transcript_id "AT2G47940.2"; gene_id "AT2G47940";
Chr2	Araport11	exon	19621772	19621897	.	-	.	transcript_id "AT2G47940.1"; gene_id "AT2G47940";
Chr2	Araport11	CDS	19621772	19621897	.	-	0	transcript_id "AT2G47940.1"; gene_id "AT2G47940";
Chr2	Araport11	CDS	19621982	19622164	.	-	0	transcript_id "AT2G47940.2"; gene_id "AT2G47940";
Chr2	Araport11	exon	19621982	19622251	.	-	.	transcript_id "AT2G47940.2"; gene_id "AT2G47940";
Chr2	Araport11	CDS	19621982	19622164	.	-	0	transcript_id "AT2G47940.1"; gene_id "AT2G47940";
Chr2	Araport11	exon	19621982	19622301	.	-	.	transcript_id "AT2G47940.1"; gene_id "AT2G47940";
Chr2	Araport11	five_prime_UTR	19622165	19622251	.	-	.	transcript_id "AT2G47940.2"; gene_id "AT2G47940";
Chr2	Araport11	five_prime_UTR	19622165	19622301	.	-	.	transcript_id "AT2G47940.1"; gene_id "AT2G47940";
Chr2	Araport11	transposable_element	19623024	19623096	.	+	.	transcript_id "AT2TE89510"; gene_id "AT2TE89510";
Chr2	Araport11	transposon_fragment	19623024	19623096	.	+	.	transcript_id "AT2TE89510"; gene_id "AT2TE89510";
Chr2	Araport11	transposable_element	19623097	19623647	.	+	.	transcript_id "AT2TE89515"; gene_id "AT2TE89515";
Chr2	Araport11	transposon_fragment	19623097	19623647	.	+	.	transcript_id "AT2TE89515"; gene_id "AT2TE89515";
Chr2	Araport11	transposable_element	19623648	19623732	.	+	.	transcript_id "AT2TE89520"; gene_id "AT2TE89520";
Chr2	Araport11	transposon_fragment	19623648	19623732	.	+	.	transcript_id "AT2TE89520"; gene_id "AT2TE89520";
Chr2	Araport11	gene	19623745	19624042	.	-	.	transcript_id ""; gene_id "";
Chr2	Araport11	transcript_region	19623745	19624042	.	-	.	transcript_id "AT2G01000"; gene_id "AT2G01000.1";
Chr2	Araport11	exon	19623745	19623881	.	-	.	transcript_id "AT2G01000.1"; gene_id "AT2G01000";
Chr2	Araport11	exon	19623976	19624042	.	-	.	transcript_id "AT2G01000.1"; gene_id "AT2G01000";
Chr2	Araport11	gene	19624022	19624922	.	+	.	transcript_id "AT2G47950"; gene_id "AT2G47950";
Chr2	Araport11	mRNA	19624022	19624922	.	+	.	transcript_id "AT2G47950"; gene_id "AT2G47950.2";
Chr2	Araport11	five_prime_UTR	19624022	19624159	.	+	.	transcript_id "AT2G47950.2"; gene_id "AT2G47950";
Chr2	Araport11	exon	19624022	19624922	.	+	.	transcript_id "AT2G47950.2"; gene_id "AT2G47950";
Chr2	Araport11	CDS	19624160	19624666	.	+	0	transcript_id "AT2G47950.2"; gene_id "AT2G47950";
Chr2	Araport11	protein	19624160	19624666	.	+	.	transcript_id "AT2G47950.2"; gene_id "AT2G47950";
Chr2	Araport11	mRNA	19624177	19624809	.	+	.	transcript_id "AT2G47950"; gene_id "AT2G47950.1";
Chr2	Araport11	five_prime_UTR	19624177	19624279	.	+	.	transcript_id "AT2G47950.1"; gene_id "AT2G47950";
Chr2	Araport11	exon	19624177	19624809	.	+	.	transcript_id "AT2G47950.1"; gene_id "AT2G47950";
Chr2	Araport11	CDS	19624280	19624666	.	+	0	transcript_id "AT2G47950.1"; gene_id "AT2G47950";
Chr2	Araport11	protein	19624280	19624666	.	+	.	transcript_id "AT2G47950.1"; gene_id "AT2G47950";
Chr2	Araport11	three_prime_UTR	19624667	19624922	.	+	.	transcript_id "AT2G47950.2"; gene_id "AT2G47950";
Chr2	Araport11	three_prime_UTR	19624667	19624809	.	+	.	transcript_id "AT2G47950.1"; gene_id "AT2G47950";
Chr2	Araport11	gene	19625459	19629183	.	+	.	transcript_id "AT2G47960"; gene_id "AT2G47960";
Chr2	Araport11	mRNA	19625459	19629183	.	+	.	transcript_id "AT2G47960"; gene_id "AT2G47960.1";
Chr2	Araport11	five_prime_UTR	19625459	19625630	.	+	.	transcript_id "AT2G47960.1"; gene_id "AT2G47960";
Chr2	Araport11	exon	19625459	19625920	.	+	.	transcript_id "AT2G47960.1"; gene_id "AT2G47960";
Chr2	Araport11	CDS	19625631	19625920	.	+	0	transcript_id "AT2G47960.1"; gene_id "AT2G47960";
Chr2	Araport11	protein	19625631	19628869	.	+	.	transcript_id "AT2G47960.1"; gene_id "AT2G47960";
Chr2	Araport11	transposable_element	19625927	19626024	.	+	.	transcript_id "AT2TE89530"; gene_id "AT2TE89530";
Chr2	Araport11	transposon_fragment	19625927	19626024	.	+	.	transcript_id "AT2TE89530"; gene_id "AT2TE89530";
Chr2	Araport11	exon	19626037	19626121	.	+	.	transcript_id "AT2G47960.1"; gene_id "AT2G47960";
Chr2	Araport11	CDS	19626037	19626121	.	+	1	transcript_id "AT2G47960.1"; gene_id "AT2G47960";
Chr2	Araport11	exon	19626403	19626533	.	+	.	transcript_id "AT2G47960.1"; gene_id "AT2G47960";
Chr2	Araport11	CDS	19626403	19626533	.	+	0	transcript_id "AT2G47960.1"; gene_id "AT2G47960";
Chr2	Araport11	exon	19626612	19626714	.	+	.	transcript_id "AT2G47960.1"; gene_id "AT2G47960";
Chr2	Araport11	CDS	19626612	19626714	.	+	1	transcript_id "AT2G47960.1"; gene_id "AT2G47960";
Chr2	Araport11	exon	19626814	19626828	.	+	.	transcript_id "AT2G47960.1"; gene_id "AT2G47960";
Chr2	Araport11	CDS	19626814	19626828	.	+	0	transcript_id "AT2G47960.1"; gene_id "AT2G47960";
Chr2	Araport11	exon	19627234	19627373	.	+	.	transcript_id "AT2G47960.1"; gene_id "AT2G47960";
Chr2	Araport11	CDS	19627234	19627373	.	+	0	transcript_id "AT2G47960.1"; gene_id "AT2G47960";
Chr2	Araport11	exon	19627471	19627678	.	+	.	transcript_id "AT2G47960.1"; gene_id "AT2G47960";
Chr2	Araport11	CDS	19627471	19627678	.	+	1	transcript_id "AT2G47960.1"; gene_id "AT2G47960";
Chr2	Araport11	exon	19628039	19628113	.	+	.	transcript_id "AT2G47960.1"; gene_id "AT2G47960";
Chr2	Araport11	CDS	19628039	19628113	.	+	0	transcript_id "AT2G47960.1"; gene_id "AT2G47960";
Chr2	Araport11	exon	19628210	19628326	.	+	.	transcript_id "AT2G47960.1"; gene_id "AT2G47960";
Chr2	Araport11	CDS	19628210	19628326	.	+	0	transcript_id "AT2G47960.1"; gene_id "AT2G47960";
Chr2	Araport11	exon	19628519	19628563	.	+	.	transcript_id "AT2G47960.1"; gene_id "AT2G47960";
Chr2	Araport11	CDS	19628519	19628563	.	+	0	transcript_id "AT2G47960.1"; gene_id "AT2G47960";
Chr2	Araport11	exon	19628639	19628737	.	+	.	transcript_id "AT2G47960.1"; gene_id "AT2G47960";
Chr2	Araport11	CDS	19628639	19628737	.	+	0	transcript_id "AT2G47960.1"; gene_id "AT2G47960";
Chr2	Araport11	CDS	19628849	19628869	.	+	0	transcript_id "AT2G47960.1"; gene_id "AT2G47960";
Chr2	Araport11	exon	19628849	19629183	.	+	.	transcript_id "AT2G47960.1"; gene_id "AT2G47960";
Chr2	Araport11	three_prime_UTR	19628870	19629183	.	+	.	transcript_id "AT2G47960.1"; gene_id "AT2G47960";
Chr2	Araport11	gene	19629217	19631188	.	+	.	transcript_id "AT2G47970"; gene_id "AT2G47970";
Chr2	Araport11	mRNA	19629217	19631188	.	+	.	transcript_id "AT2G47970"; gene_id "AT2G47970.1";
Chr2	Araport11	five_prime_UTR	19629217	19629524	.	+	.	transcript_id "AT2G47970.1"; gene_id "AT2G47970";
Chr2	Araport11	exon	19629217	19630511	.	+	.	transcript_id "AT2G47970.1"; gene_id "AT2G47970";
Chr2	Araport11	transposable_element	19629361	19629469	.	+	.	transcript_id "AT2TE89540"; gene_id "AT2TE89540";
Chr2	Araport11	transposon_fragment	19629361	19629469	.	+	.	transcript_id "AT2TE89540"; gene_id "AT2TE89540";
Chr2	Araport11	mRNA	19629474	19631138	.	+	.	transcript_id "AT2G47970"; gene_id "AT2G47970.2";
Chr2	Araport11	five_prime_UTR	19629474	19629524	.	+	.	transcript_id "AT2G47970.2"; gene_id "AT2G47970";
Chr2	Araport11	exon	19629474	19631138	.	+	.	transcript_id "AT2G47970.2"; gene_id "AT2G47970";
Chr2	Araport11	CDS	19629525	19630511	.	+	0	transcript_id "AT2G47970.1"; gene_id "AT2G47970";
Chr2	Araport11	CDS	19629525	19630589	.	+	0	transcript_id "AT2G47970.2"; gene_id "AT2G47970";
Chr2	Araport11	protein	19629525	19630589	.	+	.	transcript_id "AT2G47970.2"; gene_id "AT2G47970";
Chr2	Araport11	protein	19629525	19630973	.	+	.	transcript_id "AT2G47970.1"; gene_id "AT2G47970";
Chr2	Araport11	three_prime_UTR	19630590	19631138	.	+	.	transcript_id "AT2G47970.2"; gene_id "AT2G47970";
Chr2	Araport11	CDS	19630719	19630973	.	+	0	transcript_id "AT2G47970.1"; gene_id "AT2G47970";
Chr2	Araport11	exon	19630719	19631188	.	+	.	transcript_id "AT2G47970.1"; gene_id "AT2G47970";
Chr2	Araport11	three_prime_UTR	19630974	19631188	.	+	.	transcript_id "AT2G47970.1"; gene_id "AT2G47970";
Chr2	Araport11	gene	19631207	19636978	.	+	.	transcript_id "AT2G47980"; gene_id "AT2G47980";
Chr2	Araport11	mRNA	19631207	19636978	.	+	.	transcript_id "AT2G47980"; gene_id "AT2G47980.1";
Chr2	Araport11	five_prime_UTR	19631207	19631422	.	+	.	transcript_id "AT2G47980.1"; gene_id "AT2G47980";
Chr2	Araport11	exon	19631207	19631446	.	+	.	transcript_id "AT2G47980.1"; gene_id "AT2G47980";
Chr2	Araport11	CDS	19631423	19631446	.	+	0	transcript_id "AT2G47980.1"; gene_id "AT2G47980";
Chr2	Araport11	protein	19631423	19636795	.	+	.	transcript_id "AT2G47980.1"; gene_id "AT2G47980";
Chr2	Araport11	exon	19631522	19631708	.	+	.	transcript_id "AT2G47980.1"; gene_id "AT2G47980";
Chr2	Araport11	CDS	19631522	19631708	.	+	0	transcript_id "AT2G47980.1"; gene_id "AT2G47980";
Chr2	Araport11	exon	19631847	19631959	.	+	.	transcript_id "AT2G47980.1"; gene_id "AT2G47980";
Chr2	Araport11	CDS	19631847	19631959	.	+	2	transcript_id "AT2G47980.1"; gene_id "AT2G47980";
Chr2	Araport11	exon	19632070	19632162	.	+	.	transcript_id "AT2G47980.1"; gene_id "AT2G47980";
Chr2	Araport11	CDS	19632070	19632162	.	+	0	transcript_id "AT2G47980.1"; gene_id "AT2G47980";
Chr2	Araport11	exon	19632256	19632419	.	+	.	transcript_id "AT2G47980.1"; gene_id "AT2G47980";
Chr2	Araport11	CDS	19632256	19632419	.	+	0	transcript_id "AT2G47980.1"; gene_id "AT2G47980";
Chr2	Araport11	exon	19632492	19632728	.	+	.	transcript_id "AT2G47980.1"; gene_id "AT2G47980";
Chr2	Araport11	CDS	19632492	19632728	.	+	1	transcript_id "AT2G47980.1"; gene_id "AT2G47980";
Chr2	Araport11	exon	19632866	19633010	.	+	.	transcript_id "AT2G47980.1"; gene_id "AT2G47980";
Chr2	Araport11	CDS	19632866	19633010	.	+	1	transcript_id "AT2G47980.1"; gene_id "AT2G47980";
Chr2	Araport11	exon	19633099	19633277	.	+	.	transcript_id "AT2G47980.1"; gene_id "AT2G47980";
Chr2	Araport11	CDS	19633099	19633277	.	+	0	transcript_id "AT2G47980.1"; gene_id "AT2G47980";
Chr2	Araport11	exon	19633373	19633518	.	+	.	transcript_id "AT2G47980.1"; gene_id "AT2G47980";
Chr2	Araport11	CDS	19633373	19633518	.	+	1	transcript_id "AT2G47980.1"; gene_id "AT2G47980";
Chr2	Araport11	exon	19633605	19633732	.	+	.	transcript_id "AT2G47980.1"; gene_id "AT2G47980";
Chr2	Araport11	CDS	19633605	19633732	.	+	2	transcript_id "AT2G47980.1"; gene_id "AT2G47980";
Chr2	Araport11	exon	19633841	19634017	.	+	.	transcript_id "AT2G47980.1"; gene_id "AT2G47980";
Chr2	Araport11	CDS	19633841	19634017	.	+	0	transcript_id "AT2G47980.1"; gene_id "AT2G47980";
Chr2	Araport11	exon	19634254	19634415	.	+	.	transcript_id "AT2G47980.1"; gene_id "AT2G47980";
Chr2	Araport11	CDS	19634254	19634415	.	+	0	transcript_id "AT2G47980.1"; gene_id "AT2G47980";
Chr2	Araport11	exon	19634508	19634708	.	+	.	transcript_id "AT2G47980.1"; gene_id "AT2G47980";
Chr2	Araport11	CDS	19634508	19634708	.	+	0	transcript_id "AT2G47980.1"; gene_id "AT2G47980";
Chr2	Araport11	exon	19634784	19634921	.	+	.	transcript_id "AT2G47980.1"; gene_id "AT2G47980";
Chr2	Araport11	CDS	19634784	19634921	.	+	0	transcript_id "AT2G47980.1"; gene_id "AT2G47980";
Chr2	Araport11	exon	19635006	19635200	.	+	.	transcript_id "AT2G47980.1"; gene_id "AT2G47980";
Chr2	Araport11	CDS	19635006	19635200	.	+	0	transcript_id "AT2G47980.1"; gene_id "AT2G47980";
Chr2	Araport11	exon	19635316	19635460	.	+	.	transcript_id "AT2G47980.1"; gene_id "AT2G47980";
Chr2	Araport11	CDS	19635316	19635460	.	+	0	transcript_id "AT2G47980.1"; gene_id "AT2G47980";
Chr2	Araport11	exon	19635551	19635657	.	+	.	transcript_id "AT2G47980.1"; gene_id "AT2G47980";
Chr2	Araport11	CDS	19635551	19635657	.	+	2	transcript_id "AT2G47980.1"; gene_id "AT2G47980";
Chr2	Araport11	exon	19635773	19635910	.	+	.	transcript_id "AT2G47980.1"; gene_id "AT2G47980";
Chr2	Araport11	CDS	19635773	19635910	.	+	0	transcript_id "AT2G47980.1"; gene_id "AT2G47980";
Chr2	Araport11	exon	19635982	19636247	.	+	.	transcript_id "AT2G47980.1"; gene_id "AT2G47980";
Chr2	Araport11	CDS	19635982	19636247	.	+	0	transcript_id "AT2G47980.1"; gene_id "AT2G47980";
Chr2	Araport11	exon	19636332	19636456	.	+	.	transcript_id "AT2G47980.1"; gene_id "AT2G47980";
Chr2	Araport11	CDS	19636332	19636456	.	+	1	transcript_id "AT2G47980.1"; gene_id "AT2G47980";
Chr2	Araport11	CDS	19636569	19636795	.	+	2	transcript_id "AT2G47980.1"; gene_id "AT2G47980";
Chr2	Araport11	exon	19636569	19636978	.	+	.	transcript_id "AT2G47980.1"; gene_id "AT2G47980";
Chr2	Araport11	three_prime_UTR	19636796	19636978	.	+	.	transcript_id "AT2G47980.1"; gene_id "AT2G47980";
Chr2	Araport11	gene	19636867	19638678	.	-	.	transcript_id "AT2G47990"; gene_id "AT2G47990";
Chr2	Araport11	mRNA	19636867	19638678	.	-	.	transcript_id "AT2G47990"; gene_id "AT2G47990.1";
Chr2	Araport11	three_prime_UTR	19636867	19637009	.	-	.	transcript_id "AT2G47990.1"; gene_id "AT2G47990";
Chr2	Araport11	exon	19636867	19638678	.	-	.	transcript_id "AT2G47990.1"; gene_id "AT2G47990";
Chr2	Araport11	CDS	19637010	19638602	.	-	0	transcript_id "AT2G47990.1"; gene_id "AT2G47990";
Chr2	Araport11	protein	19637010	19638602	.	-	.	transcript_id "AT2G47990.1"; gene_id "AT2G47990";
Chr2	Araport11	gene	19637400	19637955	.	+	.	transcript_id ""; gene_id "";
Chr2	Araport11	antisense_lncRNA	19637400	19637955	.	+	.	transcript_id "AT2G09975"; gene_id "AT2G09975.1";
Chr2	Araport11	exon	19637400	19637955	.	+	.	transcript_id "AT2G09975.1"; gene_id "AT2G09975";
Chr2	Araport11	five_prime_UTR	19638603	19638678	.	-	.	transcript_id "AT2G47990.1"; gene_id "AT2G47990";
Chr2	Araport11	gene	19638812	19641022	.	-	.	transcript_id "AT2G48000"; gene_id "AT2G48000";
Chr2	Araport11	mRNA	19638812	19641022	.	-	.	transcript_id "AT2G48000"; gene_id "AT2G48000.1";
Chr2	Araport11	three_prime_UTR	19638812	19639269	.	-	.	transcript_id "AT2G48000.1"; gene_id "AT2G48000";
Chr2	Araport11	exon	19638812	19640418	.	-	.	transcript_id "AT2G48000.1"; gene_id "AT2G48000";
Chr2	Araport11	CDS	19639270	19640418	.	-	0	transcript_id "AT2G48000.1"; gene_id "AT2G48000";
Chr2	Araport11	protein	19639270	19640803	.	-	.	transcript_id "AT2G48000.1"; gene_id "AT2G48000";
Chr2	Araport11	CDS	19640507	19640803	.	-	0	transcript_id "AT2G48000.1"; gene_id "AT2G48000";
Chr2	Araport11	exon	19640507	19641022	.	-	.	transcript_id "AT2G48000.1"; gene_id "AT2G48000";
Chr2	Araport11	five_prime_UTR	19640804	19641022	.	-	.	transcript_id "AT2G48000.1"; gene_id "AT2G48000";
Chr2	Araport11	gene	19641351	19643899	.	+	.	transcript_id "AT2G48010"; gene_id "AT2G48010";
Chr2	Araport11	mRNA	19641351	19643899	.	+	.	transcript_id "AT2G48010"; gene_id "AT2G48010.1";
Chr2	Araport11	five_prime_UTR	19641351	19641464	.	+	.	transcript_id "AT2G48010.1"; gene_id "AT2G48010";
Chr2	Araport11	exon	19641351	19643899	.	+	.	transcript_id "AT2G48010.1"; gene_id "AT2G48010";
Chr2	Araport11	CDS	19641465	19643318	.	+	0	transcript_id "AT2G48010.1"; gene_id "AT2G48010";
Chr2	Araport11	protein	19641465	19643318	.	+	.	transcript_id "AT2G48010.1"; gene_id "AT2G48010";
Chr2	Araport11	three_prime_UTR	19643319	19643899	.	+	.	transcript_id "AT2G48010.1"; gene_id "AT2G48010";
Chr2	Araport11	gene	19644021	19647365	.	+	.	transcript_id "AT2G48020"; gene_id "AT2G48020";
Chr2	Araport11	mRNA	19644021	19647362	.	+	.	transcript_id "AT2G48020"; gene_id "AT2G48020.2";
Chr2	Araport11	five_prime_UTR	19644021	19644440	.	+	.	transcript_id "AT2G48020.2"; gene_id "AT2G48020";
Chr2	Araport11	exon	19644021	19644575	.	+	.	transcript_id "AT2G48020.2"; gene_id "AT2G48020";
Chr2	Araport11	mRNA	19644021	19647362	.	+	.	transcript_id "AT2G48020"; gene_id "AT2G48020.1";
Chr2	Araport11	exon	19644021	19644237	.	+	.	transcript_id "AT2G48020.1"; gene_id "AT2G48020";
Chr2	Araport11	five_prime_UTR	19644021	19644237	.	+	.	transcript_id "AT2G48020.1"; gene_id "AT2G48020";
Chr2	Araport11	mRNA	19644075	19647365	.	+	.	transcript_id "AT2G48020"; gene_id "AT2G48020.3";
Chr2	Araport11	mRNA	19644075	19647365	.	+	.	transcript_id "AT2G48020"; gene_id "AT2G48020.4";
Chr2	Araport11	five_prime_UTR	19644075	19644440	.	+	.	transcript_id "AT2G48020.3,AT2G48020.4"; gene_id "AT2G48020";
Chr2	Araport11	exon	19644075	19644575	.	+	.	transcript_id "AT2G48020.3,AT2G48020.4"; gene_id "AT2G48020";
Chr2	Araport11	five_prime_UTR	19644377	19644440	.	+	.	transcript_id "AT2G48020.1"; gene_id "AT2G48020";
Chr2	Araport11	exon	19644377	19644575	.	+	.	transcript_id "AT2G48020.1"; gene_id "AT2G48020";
Chr2	Araport11	CDS	19644441	19644575	.	+	0	transcript_id "AT2G48020.2"; gene_id "AT2G48020";
Chr2	Araport11	CDS	19644441	19644575	.	+	0	transcript_id "AT2G48020.1"; gene_id "AT2G48020";
Chr2	Araport11	CDS	19644441	19644575	.	+	0	transcript_id "AT2G48020.3"; gene_id "AT2G48020";
Chr2	Araport11	CDS	19644441	19644575	.	+	0	transcript_id "AT2G48020.4"; gene_id "AT2G48020";
Chr2	Araport11	protein	19644441	19646486	.	+	.	transcript_id "AT2G48020.3"; gene_id "AT2G48020";
Chr2	Araport11	protein	19644441	19646635	.	+	.	transcript_id "AT2G48020.4"; gene_id "AT2G48020";
Chr2	Araport11	protein	19644441	19647007	.	+	.	transcript_id "AT2G48020.2"; gene_id "AT2G48020";
Chr2	Araport11	protein	19644441	19647007	.	+	.	transcript_id "AT2G48020.1"; gene_id "AT2G48020";
Chr2	Araport11	CDS	19644662	19644724	.	+	0	transcript_id "AT2G48020.2"; gene_id "AT2G48020";
Chr2	Araport11	CDS	19644662	19644724	.	+	0	transcript_id "AT2G48020.1"; gene_id "AT2G48020";
Chr2	Araport11	CDS	19644662	19644724	.	+	0	transcript_id "AT2G48020.3"; gene_id "AT2G48020";
Chr2	Araport11	CDS	19644662	19644724	.	+	0	transcript_id "AT2G48020.4"; gene_id "AT2G48020";
Chr2	Araport11	exon	19644662	19644724	.	+	.	transcript_id "AT2G48020.2,AT2G48020.1,AT2G48020.3,AT2G48020.4"; gene_id "AT2G48020";
Chr2	Araport11	CDS	19644801	19644890	.	+	0	transcript_id "AT2G48020.2"; gene_id "AT2G48020";
Chr2	Araport11	CDS	19644801	19644890	.	+	0	transcript_id "AT2G48020.1"; gene_id "AT2G48020";
Chr2	Araport11	CDS	19644801	19644890	.	+	0	transcript_id "AT2G48020.3"; gene_id "AT2G48020";
Chr2	Araport11	CDS	19644801	19644890	.	+	0	transcript_id "AT2G48020.4"; gene_id "AT2G48020";
Chr2	Araport11	exon	19644801	19644890	.	+	.	transcript_id "AT2G48020.2,AT2G48020.1,AT2G48020.3,AT2G48020.4"; gene_id "AT2G48020";
Chr2	Araport11	CDS	19644974	19645033	.	+	0	transcript_id "AT2G48020.2"; gene_id "AT2G48020";
Chr2	Araport11	CDS	19644974	19645033	.	+	0	transcript_id "AT2G48020.1"; gene_id "AT2G48020";
Chr2	Araport11	CDS	19644974	19645033	.	+	0	transcript_id "AT2G48020.3"; gene_id "AT2G48020";
Chr2	Araport11	CDS	19644974	19645033	.	+	0	transcript_id "AT2G48020.4"; gene_id "AT2G48020";
Chr2	Araport11	exon	19644974	19645033	.	+	.	transcript_id "AT2G48020.2,AT2G48020.1,AT2G48020.3,AT2G48020.4"; gene_id "AT2G48020";
Chr2	Araport11	CDS	19645119	19645184	.	+	0	transcript_id "AT2G48020.2"; gene_id "AT2G48020";
Chr2	Araport11	CDS	19645119	19645184	.	+	0	transcript_id "AT2G48020.1"; gene_id "AT2G48020";
Chr2	Araport11	CDS	19645119	19645184	.	+	0	transcript_id "AT2G48020.3"; gene_id "AT2G48020";
Chr2	Araport11	CDS	19645119	19645184	.	+	0	transcript_id "AT2G48020.4"; gene_id "AT2G48020";
Chr2	Araport11	exon	19645119	19645184	.	+	.	transcript_id "AT2G48020.2,AT2G48020.1,AT2G48020.3,AT2G48020.4"; gene_id "AT2G48020";
Chr2	Araport11	CDS	19645259	19645324	.	+	0	transcript_id "AT2G48020.2"; gene_id "AT2G48020";
Chr2	Araport11	CDS	19645259	19645324	.	+	0	transcript_id "AT2G48020.1"; gene_id "AT2G48020";
Chr2	Araport11	CDS	19645259	19645324	.	+	0	transcript_id "AT2G48020.3"; gene_id "AT2G48020";
Chr2	Araport11	CDS	19645259	19645324	.	+	0	transcript_id "AT2G48020.4"; gene_id "AT2G48020";
Chr2	Araport11	exon	19645259	19645324	.	+	.	transcript_id "AT2G48020.2,AT2G48020.1,AT2G48020.3,AT2G48020.4"; gene_id "AT2G48020";
Chr2	Araport11	CDS	19645412	19645487	.	+	0	transcript_id "AT2G48020.2"; gene_id "AT2G48020";
Chr2	Araport11	CDS	19645412	19645487	.	+	0	transcript_id "AT2G48020.1"; gene_id "AT2G48020";
Chr2	Araport11	CDS	19645412	19645487	.	+	0	transcript_id "AT2G48020.3"; gene_id "AT2G48020";
Chr2	Araport11	CDS	19645412	19645487	.	+	0	transcript_id "AT2G48020.4"; gene_id "AT2G48020";
Chr2	Araport11	exon	19645412	19645487	.	+	.	transcript_id "AT2G48020.2,AT2G48020.1,AT2G48020.3,AT2G48020.4"; gene_id "AT2G48020";
Chr2	Araport11	CDS	19645557	19645621	.	+	2	transcript_id "AT2G48020.2"; gene_id "AT2G48020";
Chr2	Araport11	CDS	19645557	19645621	.	+	2	transcript_id "AT2G48020.1"; gene_id "AT2G48020";
Chr2	Araport11	CDS	19645557	19645621	.	+	2	transcript_id "AT2G48020.3"; gene_id "AT2G48020";
Chr2	Araport11	CDS	19645557	19645621	.	+	2	transcript_id "AT2G48020.4"; gene_id "AT2G48020";
Chr2	Araport11	exon	19645557	19645621	.	+	.	transcript_id "AT2G48020.2,AT2G48020.1,AT2G48020.3,AT2G48020.4"; gene_id "AT2G48020";
Chr2	Araport11	CDS	19645700	19645792	.	+	0	transcript_id "AT2G48020.2"; gene_id "AT2G48020";
Chr2	Araport11	CDS	19645700	19645792	.	+	0	transcript_id "AT2G48020.1"; gene_id "AT2G48020";
Chr2	Araport11	CDS	19645700	19645792	.	+	0	transcript_id "AT2G48020.3"; gene_id "AT2G48020";
Chr2	Araport11	CDS	19645700	19645792	.	+	0	transcript_id "AT2G48020.4"; gene_id "AT2G48020";
Chr2	Araport11	exon	19645700	19645792	.	+	.	transcript_id "AT2G48020.2,AT2G48020.1,AT2G48020.3,AT2G48020.4"; gene_id "AT2G48020";
Chr2	Araport11	CDS	19645876	19645956	.	+	0	transcript_id "AT2G48020.2"; gene_id "AT2G48020";
Chr2	Araport11	CDS	19645876	19645956	.	+	0	transcript_id "AT2G48020.1"; gene_id "AT2G48020";
Chr2	Araport11	CDS	19645876	19645956	.	+	0	transcript_id "AT2G48020.3"; gene_id "AT2G48020";
Chr2	Araport11	CDS	19645876	19645956	.	+	0	transcript_id "AT2G48020.4"; gene_id "AT2G48020";
Chr2	Araport11	exon	19645876	19645956	.	+	.	transcript_id "AT2G48020.2,AT2G48020.1,AT2G48020.3,AT2G48020.4"; gene_id "AT2G48020";
Chr2	Araport11	CDS	19646055	19646139	.	+	0	transcript_id "AT2G48020.2"; gene_id "AT2G48020";
Chr2	Araport11	CDS	19646055	19646139	.	+	0	transcript_id "AT2G48020.1"; gene_id "AT2G48020";
Chr2	Araport11	CDS	19646055	19646139	.	+	0	transcript_id "AT2G48020.3"; gene_id "AT2G48020";
Chr2	Araport11	CDS	19646055	19646139	.	+	0	transcript_id "AT2G48020.4"; gene_id "AT2G48020";
Chr2	Araport11	exon	19646055	19646139	.	+	.	transcript_id "AT2G48020.2,AT2G48020.1,AT2G48020.3,AT2G48020.4"; gene_id "AT2G48020";
Chr2	Araport11	CDS	19646220	19646263	.	+	2	transcript_id "AT2G48020.2"; gene_id "AT2G48020";
Chr2	Araport11	CDS	19646220	19646263	.	+	2	transcript_id "AT2G48020.1"; gene_id "AT2G48020";
Chr2	Araport11	CDS	19646220	19646263	.	+	2	transcript_id "AT2G48020.3"; gene_id "AT2G48020";
Chr2	Araport11	CDS	19646220	19646263	.	+	2	transcript_id "AT2G48020.4"; gene_id "AT2G48020";
Chr2	Araport11	exon	19646220	19646263	.	+	.	transcript_id "AT2G48020.2,AT2G48020.1,AT2G48020.3,AT2G48020.4"; gene_id "AT2G48020";
Chr2	Araport11	CDS	19646340	19646402	.	+	0	transcript_id "AT2G48020.2"; gene_id "AT2G48020";
Chr2	Araport11	CDS	19646340	19646402	.	+	0	transcript_id "AT2G48020.1"; gene_id "AT2G48020";
Chr2	Araport11	CDS	19646340	19646486	.	+	0	transcript_id "AT2G48020.3"; gene_id "AT2G48020";
Chr2	Araport11	exon	19646340	19646581	.	+	.	transcript_id "AT2G48020.3"; gene_id "AT2G48020";
Chr2	Araport11	CDS	19646340	19646402	.	+	0	transcript_id "AT2G48020.4"; gene_id "AT2G48020";
Chr2	Araport11	exon	19646340	19646402	.	+	.	transcript_id "AT2G48020.2,AT2G48020.1,AT2G48020.4"; gene_id "AT2G48020";
Chr2	Araport11	CDS	19646468	19646581	.	+	0	transcript_id "AT2G48020.2"; gene_id "AT2G48020";
Chr2	Araport11	CDS	19646468	19646581	.	+	0	transcript_id "AT2G48020.1"; gene_id "AT2G48020";
Chr2	Araport11	exon	19646468	19646581	.	+	.	transcript_id "AT2G48020.2,AT2G48020.1"; gene_id "AT2G48020";
Chr2	Araport11	CDS	19646468	19646635	.	+	0	transcript_id "AT2G48020.4"; gene_id "AT2G48020";
Chr2	Araport11	exon	19646468	19646705	.	+	.	transcript_id "AT2G48020.4"; gene_id "AT2G48020";
Chr2	Araport11	three_prime_UTR	19646487	19646581	.	+	.	transcript_id "AT2G48020.3"; gene_id "AT2G48020";
Chr2	Araport11	three_prime_UTR	19646636	19646705	.	+	.	transcript_id "AT2G48020.4"; gene_id "AT2G48020";
Chr2	Araport11	CDS	19646646	19646705	.	+	0	transcript_id "AT2G48020.2"; gene_id "AT2G48020";
Chr2	Araport11	CDS	19646646	19646705	.	+	0	transcript_id "AT2G48020.1"; gene_id "AT2G48020";
Chr2	Araport11	three_prime_UTR	19646646	19646705	.	+	.	transcript_id "AT2G48020.3"; gene_id "AT2G48020";
Chr2	Araport11	exon	19646646	19646705	.	+	.	transcript_id "AT2G48020.2,AT2G48020.1,AT2G48020.3"; gene_id "AT2G48020";
Chr2	Araport11	CDS	19646777	19647007	.	+	0	transcript_id "AT2G48020.2"; gene_id "AT2G48020";
Chr2	Araport11	CDS	19646777	19647007	.	+	0	transcript_id "AT2G48020.1"; gene_id "AT2G48020";
Chr2	Araport11	exon	19646777	19647362	.	+	.	transcript_id "AT2G48020.2,AT2G48020.1"; gene_id "AT2G48020";
Chr2	Araport11	exon	19646777	19647365	.	+	.	transcript_id "AT2G48020.3,AT2G48020.4"; gene_id "AT2G48020";
Chr2	Araport11	three_prime_UTR	19646777	19647365	.	+	.	transcript_id "AT2G48020.3,AT2G48020.4"; gene_id "AT2G48020";
Chr2	Araport11	three_prime_UTR	19647008	19647362	.	+	.	transcript_id "AT2G48020.2,AT2G48020.1"; gene_id "AT2G48020";
Chr2	Araport11	gene	19647523	19650313	.	-	.	transcript_id "AT2G48030"; gene_id "AT2G48030";
Chr2	Araport11	mRNA	19647523	19650287	.	-	.	transcript_id "AT2G48030"; gene_id "AT2G48030.1";
Chr2	Araport11	three_prime_UTR	19647523	19647833	.	-	.	transcript_id "AT2G48030.1"; gene_id "AT2G48030";
Chr2	Araport11	mRNA	19647523	19650313	.	-	.	transcript_id "AT2G48030"; gene_id "AT2G48030.2";
Chr2	Araport11	three_prime_UTR	19647523	19648120	.	-	.	transcript_id "AT2G48030.2"; gene_id "AT2G48030";
Chr2	Araport11	exon	19647523	19648120	.	-	.	transcript_id "AT2G48030.1,AT2G48030.2"; gene_id "AT2G48030";
Chr2	Araport11	CDS	19647834	19648120	.	-	2	transcript_id "AT2G48030.1"; gene_id "AT2G48030";
Chr2	Araport11	protein	19647834	19649988	.	-	.	transcript_id "AT2G48030.1"; gene_id "AT2G48030";
Chr2	Araport11	exon	19648204	19648333	.	-	.	transcript_id "AT2G48030.1"; gene_id "AT2G48030";
Chr2	Araport11	CDS	19648204	19648333	.	-	0	transcript_id "AT2G48030.1"; gene_id "AT2G48030";
Chr2	Araport11	three_prime_UTR	19648204	19648382	.	-	.	transcript_id "AT2G48030.2"; gene_id "AT2G48030";
Chr2	Araport11	exon	19648204	19648656	.	-	.	transcript_id "AT2G48030.2"; gene_id "AT2G48030";
Chr2	Araport11	CDS	19648383	19648656	.	-	1	transcript_id "AT2G48030.2"; gene_id "AT2G48030";
Chr2	Araport11	protein	19648383	19649988	.	-	.	transcript_id "AT2G48030.2"; gene_id "AT2G48030";
Chr2	Araport11	exon	19648449	19648656	.	-	.	transcript_id "AT2G48030.1"; gene_id "AT2G48030";
Chr2	Araport11	CDS	19648449	19648656	.	-	1	transcript_id "AT2G48030.1"; gene_id "AT2G48030";
Chr2	Araport11	CDS	19649297	19649988	.	-	0	transcript_id "AT2G48030.1"; gene_id "AT2G48030";
Chr2	Araport11	exon	19649297	19650287	.	-	.	transcript_id "AT2G48030.1"; gene_id "AT2G48030";
Chr2	Araport11	CDS	19649297	19649988	.	-	0	transcript_id "AT2G48030.2"; gene_id "AT2G48030";
Chr2	Araport11	exon	19649297	19650313	.	-	.	transcript_id "AT2G48030.2"; gene_id "AT2G48030";
Chr2	Araport11	five_prime_UTR	19649989	19650287	.	-	.	transcript_id "AT2G48030.1"; gene_id "AT2G48030";
Chr2	Araport11	five_prime_UTR	19649989	19650313	.	-	.	transcript_id "AT2G48030.2"; gene_id "AT2G48030";
Chr2	Araport11	gene	19651108	19662723	.	-	.	transcript_id "AT2G48060"; gene_id "AT2G48060";
Chr2	Araport11	mRNA	19651108	19662723	.	-	.	transcript_id "AT2G48060"; gene_id "AT2G48060.2";
Chr2	Araport11	three_prime_UTR	19651108	19651559	.	-	.	transcript_id "AT2G48060.2"; gene_id "AT2G48060";
Chr2	Araport11	exon	19651108	19651704	.	-	.	transcript_id "AT2G48060.2"; gene_id "AT2G48060";
Chr2	Araport11	mRNA	19651196	19662617	.	-	.	transcript_id "AT2G48060"; gene_id "AT2G48060.1";
Chr2	Araport11	mRNA	19651196	19662617	.	-	.	transcript_id "AT2G48060"; gene_id "AT2G48060.3";
Chr2	Araport11	three_prime_UTR	19651196	19651559	.	-	.	transcript_id "AT2G48060.1,AT2G48060.3"; gene_id "AT2G48060";
Chr2	Araport11	exon	19651196	19651704	.	-	.	transcript_id "AT2G48060.1,AT2G48060.3"; gene_id "AT2G48060";
Chr2	Araport11	CDS	19651560	19651704	.	-	1	transcript_id "AT2G48060.2"; gene_id "AT2G48060";
Chr2	Araport11	CDS	19651560	19651704	.	-	1	transcript_id "AT2G48060.1"; gene_id "AT2G48060";
Chr2	Araport11	CDS	19651560	19651704	.	-	1	transcript_id "AT2G48060.3"; gene_id "AT2G48060";
Chr2	Araport11	protein	19651560	19661539	.	-	.	transcript_id "AT2G48060.3"; gene_id "AT2G48060";
Chr2	Araport11	protein	19651560	19662386	.	-	.	transcript_id "AT2G48060.2"; gene_id "AT2G48060";
Chr2	Araport11	protein	19651560	19662386	.	-	.	transcript_id "AT2G48060.1"; gene_id "AT2G48060";
Chr2	Araport11	CDS	19651794	19651938	.	-	2	transcript_id "AT2G48060.2"; gene_id "AT2G48060";
Chr2	Araport11	CDS	19651794	19651938	.	-	2	transcript_id "AT2G48060.1"; gene_id "AT2G48060";
Chr2	Araport11	CDS	19651794	19651938	.	-	2	transcript_id "AT2G48060.3"; gene_id "AT2G48060";
Chr2	Araport11	exon	19651794	19651938	.	-	.	transcript_id "AT2G48060.2,AT2G48060.1,AT2G48060.3"; gene_id "AT2G48060";
Chr2	Araport11	CDS	19652013	19652163	.	-	0	transcript_id "AT2G48060.2"; gene_id "AT2G48060";
Chr2	Araport11	CDS	19652013	19652163	.	-	0	transcript_id "AT2G48060.1"; gene_id "AT2G48060";
Chr2	Araport11	CDS	19652013	19652163	.	-	0	transcript_id "AT2G48060.3"; gene_id "AT2G48060";
Chr2	Araport11	exon	19652013	19652163	.	-	.	transcript_id "AT2G48060.2,AT2G48060.1,AT2G48060.3"; gene_id "AT2G48060";
Chr2	Araport11	CDS	19652256	19652765	.	-	0	transcript_id "AT2G48060.2"; gene_id "AT2G48060";
Chr2	Araport11	CDS	19652256	19652765	.	-	0	transcript_id "AT2G48060.1"; gene_id "AT2G48060";
Chr2	Araport11	CDS	19652256	19652765	.	-	0	transcript_id "AT2G48060.3"; gene_id "AT2G48060";
Chr2	Araport11	exon	19652256	19652765	.	-	.	transcript_id "AT2G48060.2,AT2G48060.1,AT2G48060.3"; gene_id "AT2G48060";
Chr2	Araport11	CDS	19652993	19653151	.	-	0	transcript_id "AT2G48060.2"; gene_id "AT2G48060";
Chr2	Araport11	CDS	19652993	19653151	.	-	0	transcript_id "AT2G48060.1"; gene_id "AT2G48060";
Chr2	Araport11	CDS	19652993	19653151	.	-	0	transcript_id "AT2G48060.3"; gene_id "AT2G48060";
Chr2	Araport11	exon	19652993	19653151	.	-	.	transcript_id "AT2G48060.2,AT2G48060.1,AT2G48060.3"; gene_id "AT2G48060";
Chr2	Araport11	CDS	19653262	19653657	.	-	0	transcript_id "AT2G48060.2"; gene_id "AT2G48060";
Chr2	Araport11	CDS	19653262	19653657	.	-	0	transcript_id "AT2G48060.1"; gene_id "AT2G48060";
Chr2	Araport11	CDS	19653262	19653657	.	-	0	transcript_id "AT2G48060.3"; gene_id "AT2G48060";
Chr2	Araport11	exon	19653262	19653657	.	-	.	transcript_id "AT2G48060.2,AT2G48060.1,AT2G48060.3"; gene_id "AT2G48060";
Chr2	Araport11	CDS	19653742	19656221	.	-	2	transcript_id "AT2G48060.2"; gene_id "AT2G48060";
Chr2	Araport11	CDS	19653742	19656221	.	-	2	transcript_id "AT2G48060.1"; gene_id "AT2G48060";
Chr2	Araport11	CDS	19653742	19656221	.	-	2	transcript_id "AT2G48060.3"; gene_id "AT2G48060";
Chr2	Araport11	exon	19653742	19656221	.	-	.	transcript_id "AT2G48060.2,AT2G48060.1,AT2G48060.3"; gene_id "AT2G48060";
Chr2	Araport11	CDS	19656333	19657880	.	-	2	transcript_id "AT2G48060.2"; gene_id "AT2G48060";
Chr2	Araport11	CDS	19656333	19657880	.	-	2	transcript_id "AT2G48060.1"; gene_id "AT2G48060";
Chr2	Araport11	CDS	19656333	19657880	.	-	2	transcript_id "AT2G48060.3"; gene_id "AT2G48060";
Chr2	Araport11	exon	19656333	19657880	.	-	.	transcript_id "AT2G48060.2,AT2G48060.1,AT2G48060.3"; gene_id "AT2G48060";
Chr2	Araport11	CDS	19658121	19658354	.	-	2	transcript_id "AT2G48060.2"; gene_id "AT2G48060";
Chr2	Araport11	CDS	19658121	19658354	.	-	2	transcript_id "AT2G48060.1"; gene_id "AT2G48060";
Chr2	Araport11	CDS	19658121	19658354	.	-	2	transcript_id "AT2G48060.3"; gene_id "AT2G48060";
Chr2	Araport11	exon	19658121	19658354	.	-	.	transcript_id "AT2G48060.2,AT2G48060.1,AT2G48060.3"; gene_id "AT2G48060";
Chr2	Araport11	CDS	19658502	19658675	.	-	2	transcript_id "AT2G48060.2"; gene_id "AT2G48060";
Chr2	Araport11	CDS	19658502	19658675	.	-	2	transcript_id "AT2G48060.1"; gene_id "AT2G48060";
Chr2	Araport11	CDS	19658502	19658675	.	-	2	transcript_id "AT2G48060.3"; gene_id "AT2G48060";
Chr2	Araport11	exon	19658502	19658675	.	-	.	transcript_id "AT2G48060.2,AT2G48060.1,AT2G48060.3"; gene_id "AT2G48060";
Chr2	Araport11	CDS	19658781	19658909	.	-	2	transcript_id "AT2G48060.2"; gene_id "AT2G48060";
Chr2	Araport11	CDS	19658781	19658909	.	-	2	transcript_id "AT2G48060.1"; gene_id "AT2G48060";
Chr2	Araport11	CDS	19658781	19658909	.	-	2	transcript_id "AT2G48060.3"; gene_id "AT2G48060";
Chr2	Araport11	exon	19658781	19658909	.	-	.	transcript_id "AT2G48060.2,AT2G48060.1,AT2G48060.3"; gene_id "AT2G48060";
Chr2	Araport11	exon	19659280	19659457	.	-	.	transcript_id "AT2G48060.2"; gene_id "AT2G48060";
Chr2	Araport11	CDS	19659280	19659457	.	-	0	transcript_id "AT2G48060.2"; gene_id "AT2G48060";
Chr2	Araport11	CDS	19659280	19659388	.	-	0	transcript_id "AT2G48060.1"; gene_id "AT2G48060";
Chr2	Araport11	CDS	19659280	19659388	.	-	0	transcript_id "AT2G48060.3"; gene_id "AT2G48060";
Chr2	Araport11	exon	19659280	19659388	.	-	.	transcript_id "AT2G48060.1,AT2G48060.3"; gene_id "AT2G48060";
Chr2	Araport11	CDS	19659542	19659757	.	-	0	transcript_id "AT2G48060.2"; gene_id "AT2G48060";
Chr2	Araport11	CDS	19659542	19659757	.	-	0	transcript_id "AT2G48060.1"; gene_id "AT2G48060";
Chr2	Araport11	CDS	19659542	19659757	.	-	0	transcript_id "AT2G48060.3"; gene_id "AT2G48060";
Chr2	Araport11	exon	19659542	19659757	.	-	.	transcript_id "AT2G48060.2,AT2G48060.1,AT2G48060.3"; gene_id "AT2G48060";
Chr2	Araport11	CDS	19659858	19659942	.	-	1	transcript_id "AT2G48060.2"; gene_id "AT2G48060";
Chr2	Araport11	CDS	19659858	19659942	.	-	1	transcript_id "AT2G48060.1"; gene_id "AT2G48060";
Chr2	Araport11	CDS	19659858	19659942	.	-	1	transcript_id "AT2G48060.3"; gene_id "AT2G48060";
Chr2	Araport11	exon	19659858	19659942	.	-	.	transcript_id "AT2G48060.2,AT2G48060.1,AT2G48060.3"; gene_id "AT2G48060";
Chr2	Araport11	CDS	19660345	19660460	.	-	0	transcript_id "AT2G48060.2"; gene_id "AT2G48060";
Chr2	Araport11	CDS	19660345	19660460	.	-	0	transcript_id "AT2G48060.1"; gene_id "AT2G48060";
Chr2	Araport11	CDS	19660345	19660460	.	-	0	transcript_id "AT2G48060.3"; gene_id "AT2G48060";
Chr2	Araport11	exon	19660345	19660460	.	-	.	transcript_id "AT2G48060.2,AT2G48060.1,AT2G48060.3"; gene_id "AT2G48060";
Chr2	Araport11	CDS	19660732	19660918	.	-	1	transcript_id "AT2G48060.2"; gene_id "AT2G48060";
Chr2	Araport11	CDS	19660732	19660918	.	-	1	transcript_id "AT2G48060.1"; gene_id "AT2G48060";
Chr2	Araport11	CDS	19660732	19660918	.	-	1	transcript_id "AT2G48060.3"; gene_id "AT2G48060";
Chr2	Araport11	exon	19660732	19660918	.	-	.	transcript_id "AT2G48060.2,AT2G48060.1,AT2G48060.3"; gene_id "AT2G48060";
Chr2	Araport11	CDS	19661003	19661159	.	-	2	transcript_id "AT2G48060.2"; gene_id "AT2G48060";
Chr2	Araport11	CDS	19661003	19661159	.	-	2	transcript_id "AT2G48060.1"; gene_id "AT2G48060";
Chr2	Araport11	CDS	19661003	19661159	.	-	2	transcript_id "AT2G48060.3"; gene_id "AT2G48060";
Chr2	Araport11	exon	19661003	19661159	.	-	.	transcript_id "AT2G48060.2,AT2G48060.1,AT2G48060.3"; gene_id "AT2G48060";
Chr2	Araport11	CDS	19661274	19661431	.	-	1	transcript_id "AT2G48060.2"; gene_id "AT2G48060";
Chr2	Araport11	CDS	19661274	19661431	.	-	1	transcript_id "AT2G48060.1"; gene_id "AT2G48060";
Chr2	Araport11	CDS	19661274	19661431	.	-	1	transcript_id "AT2G48060.3"; gene_id "AT2G48060";
Chr2	Araport11	exon	19661274	19661431	.	-	.	transcript_id "AT2G48060.2,AT2G48060.1,AT2G48060.3"; gene_id "AT2G48060";
Chr2	Araport11	CDS	19661517	19661676	.	-	2	transcript_id "AT2G48060.2"; gene_id "AT2G48060";
Chr2	Araport11	CDS	19661517	19661676	.	-	2	transcript_id "AT2G48060.1"; gene_id "AT2G48060";
Chr2	Araport11	CDS	19661517	19661539	.	-	0	transcript_id "AT2G48060.3"; gene_id "AT2G48060";
Chr2	Araport11	exon	19661517	19661676	.	-	.	transcript_id "AT2G48060.2,AT2G48060.1,AT2G48060.3"; gene_id "AT2G48060";
Chr2	Araport11	five_prime_UTR	19661540	19661676	.	-	.	transcript_id "AT2G48060.3"; gene_id "AT2G48060";
Chr2	Araport11	CDS	19661935	19662015	.	-	2	transcript_id "AT2G48060.2"; gene_id "AT2G48060";
Chr2	Araport11	CDS	19661935	19662015	.	-	2	transcript_id "AT2G48060.1"; gene_id "AT2G48060";
Chr2	Araport11	five_prime_UTR	19661935	19662015	.	-	.	transcript_id "AT2G48060.3"; gene_id "AT2G48060";
Chr2	Araport11	exon	19661935	19662015	.	-	.	transcript_id "AT2G48060.2,AT2G48060.1,AT2G48060.3"; gene_id "AT2G48060";
Chr2	Araport11	exon	19662182	19662617	.	-	.	transcript_id "AT2G48060.3"; gene_id "AT2G48060";
Chr2	Araport11	five_prime_UTR	19662182	19662617	.	-	.	transcript_id "AT2G48060.3"; gene_id "AT2G48060";
Chr2	Araport11	CDS	19662338	19662386	.	-	0	transcript_id "AT2G48060.2"; gene_id "AT2G48060";
Chr2	Araport11	exon	19662338	19662723	.	-	.	transcript_id "AT2G48060.2"; gene_id "AT2G48060";
Chr2	Araport11	CDS	19662338	19662386	.	-	0	transcript_id "AT2G48060.1"; gene_id "AT2G48060";
Chr2	Araport11	exon	19662338	19662617	.	-	.	transcript_id "AT2G48060.1"; gene_id "AT2G48060";
Chr2	Araport11	five_prime_UTR	19662387	19662723	.	-	.	transcript_id "AT2G48060.2"; gene_id "AT2G48060";
Chr2	Araport11	five_prime_UTR	19662387	19662617	.	-	.	transcript_id "AT2G48060.1"; gene_id "AT2G48060";
Chr2	Araport11	gene	19662715	19664465	.	+	.	transcript_id "AT2G48070"; gene_id "AT2G48070";
Chr2	Araport11	mRNA	19662715	19664042	.	+	.	transcript_id "AT2G48070"; gene_id "AT2G48070.1";
Chr2	Araport11	five_prime_UTR	19662715	19662862	.	+	.	transcript_id "AT2G48070.1"; gene_id "AT2G48070";
Chr2	Araport11	exon	19662715	19663048	.	+	.	transcript_id "AT2G48070.1"; gene_id "AT2G48070";
Chr2	Araport11	mRNA	19662817	19663902	.	+	.	transcript_id "AT2G48070"; gene_id "AT2G48070.3";
Chr2	Araport11	five_prime_UTR	19662817	19662862	.	+	.	transcript_id "AT2G48070.3"; gene_id "AT2G48070";
Chr2	Araport11	exon	19662817	19663048	.	+	.	transcript_id "AT2G48070.3"; gene_id "AT2G48070";
Chr2	Araport11	mRNA	19662844	19664465	.	+	.	transcript_id "AT2G48070"; gene_id "AT2G48070.2";
Chr2	Araport11	five_prime_UTR	19662844	19662862	.	+	.	transcript_id "AT2G48070.2"; gene_id "AT2G48070";
Chr2	Araport11	exon	19662844	19663048	.	+	.	transcript_id "AT2G48070.2"; gene_id "AT2G48070";
Chr2	Araport11	CDS	19662863	19663048	.	+	0	transcript_id "AT2G48070.1"; gene_id "AT2G48070";
Chr2	Araport11	CDS	19662863	19663048	.	+	0	transcript_id "AT2G48070.3"; gene_id "AT2G48070";
Chr2	Araport11	CDS	19662863	19663048	.	+	0	transcript_id "AT2G48070.2"; gene_id "AT2G48070";
Chr2	Araport11	protein	19662863	19663773	.	+	.	transcript_id "AT2G48070.1"; gene_id "AT2G48070";
Chr2	Araport11	protein	19662863	19663773	.	+	.	transcript_id "AT2G48070.3"; gene_id "AT2G48070";
Chr2	Araport11	protein	19662863	19663773	.	+	.	transcript_id "AT2G48070.2"; gene_id "AT2G48070";
Chr2	Araport11	CDS	19663195	19663405	.	+	0	transcript_id "AT2G48070.1"; gene_id "AT2G48070";
Chr2	Araport11	CDS	19663195	19663405	.	+	0	transcript_id "AT2G48070.3"; gene_id "AT2G48070";
Chr2	Araport11	CDS	19663195	19663405	.	+	0	transcript_id "AT2G48070.2"; gene_id "AT2G48070";
Chr2	Araport11	exon	19663195	19663405	.	+	.	transcript_id "AT2G48070.1,AT2G48070.3,AT2G48070.2"; gene_id "AT2G48070";
Chr2	Araport11	CDS	19663488	19663657	.	+	2	transcript_id "AT2G48070.1"; gene_id "AT2G48070";
Chr2	Araport11	exon	19663488	19663669	.	+	.	transcript_id "AT2G48070.3"; gene_id "AT2G48070";
Chr2	Araport11	CDS	19663488	19663669	.	+	2	transcript_id "AT2G48070.3"; gene_id "AT2G48070";
Chr2	Araport11	CDS	19663488	19663657	.	+	2	transcript_id "AT2G48070.2"; gene_id "AT2G48070";
Chr2	Araport11	exon	19663488	19663657	.	+	.	transcript_id "AT2G48070.1,AT2G48070.2"; gene_id "AT2G48070";
Chr2	Araport11	CDS	19663747	19663773	.	+	0	transcript_id "AT2G48070.1"; gene_id "AT2G48070";
Chr2	Araport11	exon	19663747	19664042	.	+	.	transcript_id "AT2G48070.1"; gene_id "AT2G48070";
Chr2	Araport11	CDS	19663747	19663773	.	+	0	transcript_id "AT2G48070.3"; gene_id "AT2G48070";
Chr2	Araport11	exon	19663747	19663902	.	+	.	transcript_id "AT2G48070.3"; gene_id "AT2G48070";
Chr2	Araport11	CDS	19663747	19663773	.	+	0	transcript_id "AT2G48070.2"; gene_id "AT2G48070";
Chr2	Araport11	exon	19663747	19663864	.	+	.	transcript_id "AT2G48070.2"; gene_id "AT2G48070";
Chr2	Araport11	three_prime_UTR	19663774	19664042	.	+	.	transcript_id "AT2G48070.1"; gene_id "AT2G48070";
Chr2	Araport11	three_prime_UTR	19663774	19663902	.	+	.	transcript_id "AT2G48070.3"; gene_id "AT2G48070";
Chr2	Araport11	three_prime_UTR	19663774	19663864	.	+	.	transcript_id "AT2G48070.2"; gene_id "AT2G48070";
Chr2	Araport11	gene	19663916	19664767	.	-	.	transcript_id "AT2G48075"; gene_id "AT2G48075";
Chr2	Araport11	mRNA	19663916	19664767	.	-	.	transcript_id "AT2G48075"; gene_id "AT2G48075.1";
Chr2	Araport11	three_prime_UTR	19663916	19664142	.	-	.	transcript_id "AT2G48075.1"; gene_id "AT2G48075";
Chr2	Araport11	exon	19663916	19664767	.	-	.	transcript_id "AT2G48075.1"; gene_id "AT2G48075";
Chr2	Araport11	CDS	19664143	19664622	.	-	0	transcript_id "AT2G48075.1"; gene_id "AT2G48075";
Chr2	Araport11	protein	19664143	19664622	.	-	.	transcript_id "AT2G48075.1"; gene_id "AT2G48075";
Chr2	Araport11	exon	19664221	19664465	.	+	.	transcript_id "AT2G48070.2"; gene_id "AT2G48070";
Chr2	Araport11	three_prime_UTR	19664221	19664465	.	+	.	transcript_id "AT2G48070.2"; gene_id "AT2G48070";
Chr2	Araport11	five_prime_UTR	19664623	19664767	.	-	.	transcript_id "AT2G48075.1"; gene_id "AT2G48075";
Chr2	Araport11	gene	19664990	19667192	.	-	.	transcript_id "AT2G48080"; gene_id "AT2G48080";
Chr2	Araport11	mRNA	19664990	19667192	.	-	.	transcript_id "AT2G48080"; gene_id "AT2G48080.1";
Chr2	Araport11	three_prime_UTR	19664990	19665191	.	-	.	transcript_id "AT2G48080.1"; gene_id "AT2G48080";
Chr2	Araport11	exon	19664990	19665540	.	-	.	transcript_id "AT2G48080.1"; gene_id "AT2G48080";
Chr2	Araport11	CDS	19665192	19665540	.	-	1	transcript_id "AT2G48080.1"; gene_id "AT2G48080";
Chr2	Araport11	protein	19665192	19667092	.	-	.	transcript_id "AT2G48080.1"; gene_id "AT2G48080";
Chr2	Araport11	exon	19665611	19665765	.	-	.	transcript_id "AT2G48080.1"; gene_id "AT2G48080";
Chr2	Araport11	CDS	19665611	19665765	.	-	0	transcript_id "AT2G48080.1"; gene_id "AT2G48080";
Chr2	Araport11	exon	19665850	19665959	.	-	.	transcript_id "AT2G48080.1"; gene_id "AT2G48080";
Chr2	Araport11	CDS	19665850	19665959	.	-	2	transcript_id "AT2G48080.1"; gene_id "AT2G48080";
Chr2	Araport11	exon	19666046	19666147	.	-	.	transcript_id "AT2G48080.1"; gene_id "AT2G48080";
Chr2	Araport11	CDS	19666046	19666147	.	-	2	transcript_id "AT2G48080.1"; gene_id "AT2G48080";
Chr2	Araport11	exon	19666235	19666352	.	-	.	transcript_id "AT2G48080.1"; gene_id "AT2G48080";
Chr2	Araport11	CDS	19666235	19666352	.	-	0	transcript_id "AT2G48080.1"; gene_id "AT2G48080";
Chr2	Araport11	CDS	19666610	19667092	.	-	0	transcript_id "AT2G48080.1"; gene_id "AT2G48080";
Chr2	Araport11	exon	19666610	19667192	.	-	.	transcript_id "AT2G48080.1"; gene_id "AT2G48080";
Chr2	Araport11	five_prime_UTR	19667093	19667192	.	-	.	transcript_id "AT2G48080.1"; gene_id "AT2G48080";
Chr2	Araport11	gene	19668932	19670197	.	-	.	transcript_id "AT2G48090"; gene_id "AT2G48090";
Chr2	Araport11	mRNA	19668932	19670197	.	-	.	transcript_id "AT2G48090"; gene_id "AT2G48090.2";
Chr2	Araport11	three_prime_UTR	19668932	19669219	.	-	.	transcript_id "AT2G48090.2"; gene_id "AT2G48090";
Chr2	Araport11	exon	19668932	19670197	.	-	.	transcript_id "AT2G48090.2"; gene_id "AT2G48090";
Chr2	Araport11	mRNA	19669059	19669783	.	-	.	transcript_id "AT2G48090"; gene_id "AT2G48090.1";
Chr2	Araport11	three_prime_UTR	19669059	19669219	.	-	.	transcript_id "AT2G48090.1"; gene_id "AT2G48090";
Chr2	Araport11	exon	19669059	19669783	.	-	.	transcript_id "AT2G48090.1"; gene_id "AT2G48090";
Chr2	Araport11	CDS	19669220	19669855	.	-	0	transcript_id "AT2G48090.2"; gene_id "AT2G48090";
Chr2	Araport11	CDS	19669220	19669783	.	-	0	transcript_id "AT2G48090.1"; gene_id "AT2G48090";
Chr2	Araport11	protein	19669220	19669783	.	-	.	transcript_id "AT2G48090.1"; gene_id "AT2G48090";
Chr2	Araport11	protein	19669220	19669855	.	-	.	transcript_id "AT2G48090.2"; gene_id "AT2G48090";
Chr2	Araport11	five_prime_UTR	19669856	19670197	.	-	.	transcript_id "AT2G48090.2"; gene_id "AT2G48090";
Chr2	Araport11	transposable_element	19670281	19670383	.	-	.	transcript_id "AT2TE89750"; gene_id "AT2TE89750";
Chr2	Araport11	transposon_fragment	19670281	19670383	.	-	.	transcript_id "AT2TE89750"; gene_id "AT2TE89750";
Chr2	Araport11	gene	19670378	19673292	.	+	.	transcript_id "AT2G48100"; gene_id "AT2G48100";
Chr2	Araport11	mRNA	19670378	19673292	.	+	.	transcript_id "AT2G48100"; gene_id "AT2G48100.1";
Chr2	Araport11	exon	19670378	19670690	.	+	.	transcript_id "AT2G48100.1"; gene_id "AT2G48100";
Chr2	Araport11	five_prime_UTR	19670378	19670690	.	+	.	transcript_id "AT2G48100.1"; gene_id "AT2G48100";
Chr2	Araport11	mRNA	19670378	19673292	.	+	.	transcript_id "AT2G48100"; gene_id "AT2G48100.6";
Chr2	Araport11	mRNA	19670378	19673292	.	+	.	transcript_id "AT2G48100"; gene_id "AT2G48100.5";
Chr2	Araport11	five_prime_UTR	19670378	19671244	.	+	.	transcript_id "AT2G48100.6,AT2G48100.5"; gene_id "AT2G48100";
Chr2	Araport11	exon	19670378	19671285	.	+	.	transcript_id "AT2G48100.6,AT2G48100.5"; gene_id "AT2G48100";
Chr2	Araport11	mRNA	19670500	19673292	.	+	.	transcript_id "AT2G48100"; gene_id "AT2G48100.3";
Chr2	Araport11	exon	19670500	19670828	.	+	.	transcript_id "AT2G48100.3"; gene_id "AT2G48100";
Chr2	Araport11	five_prime_UTR	19670500	19670828	.	+	.	transcript_id "AT2G48100.3"; gene_id "AT2G48100";
Chr2	Araport11	mRNA	19670501	19673292	.	+	.	transcript_id "AT2G48100"; gene_id "AT2G48100.4";
Chr2	Araport11	exon	19670501	19670690	.	+	.	transcript_id "AT2G48100.4"; gene_id "AT2G48100";
Chr2	Araport11	five_prime_UTR	19670501	19670690	.	+	.	transcript_id "AT2G48100.4"; gene_id "AT2G48100";
Chr2	Araport11	mRNA	19670555	19673292	.	+	.	transcript_id "AT2G48100"; gene_id "AT2G48100.8";
Chr2	Araport11	mRNA	19670555	19673292	.	+	.	transcript_id "AT2G48100"; gene_id "AT2G48100.7";
Chr2	Araport11	exon	19670555	19670690	.	+	.	transcript_id "AT2G48100.8,AT2G48100.7"; gene_id "AT2G48100";
Chr2	Araport11	five_prime_UTR	19670555	19670690	.	+	.	transcript_id "AT2G48100.8,AT2G48100.7"; gene_id "AT2G48100";
Chr2	Araport11	mRNA	19670685	19673292	.	+	.	transcript_id "AT2G48100"; gene_id "AT2G48100.2";
Chr2	Araport11	exon	19670685	19670828	.	+	.	transcript_id "AT2G48100.2"; gene_id "AT2G48100";
Chr2	Araport11	five_prime_UTR	19670685	19670828	.	+	.	transcript_id "AT2G48100.2"; gene_id "AT2G48100";
Chr2	Araport11	exon	19670808	19670828	.	+	.	transcript_id "AT2G48100.7"; gene_id "AT2G48100";
Chr2	Araport11	five_prime_UTR	19670808	19670828	.	+	.	transcript_id "AT2G48100.7"; gene_id "AT2G48100";
Chr2	Araport11	five_prime_UTR	19671176	19671244	.	+	.	transcript_id "AT2G48100.1,AT2G48100.3,AT2G48100.4,AT2G48100.7"; gene_id "AT2G48100";
Chr2	Araport11	exon	19671176	19671285	.	+	.	transcript_id "AT2G48100.1,AT2G48100.3,AT2G48100.4,AT2G48100.7"; gene_id "AT2G48100";
Chr2	Araport11	five_prime_UTR	19671183	19671244	.	+	.	transcript_id "AT2G48100.8,AT2G48100.2"; gene_id "AT2G48100";
Chr2	Araport11	exon	19671183	19671285	.	+	.	transcript_id "AT2G48100.8,AT2G48100.2"; gene_id "AT2G48100";
Chr2	Araport11	CDS	19671245	19671285	.	+	0	transcript_id "AT2G48100.1"; gene_id "AT2G48100";
Chr2	Araport11	CDS	19671245	19671285	.	+	0	transcript_id "AT2G48100.6"; gene_id "AT2G48100";
Chr2	Araport11	CDS	19671245	19671285	.	+	0	transcript_id "AT2G48100.5"; gene_id "AT2G48100";
Chr2	Araport11	CDS	19671245	19671285	.	+	0	transcript_id "AT2G48100.3"; gene_id "AT2G48100";
Chr2	Araport11	CDS	19671245	19671285	.	+	0	transcript_id "AT2G48100.4"; gene_id "AT2G48100";
Chr2	Araport11	CDS	19671245	19671285	.	+	0	transcript_id "AT2G48100.8"; gene_id "AT2G48100";
Chr2	Araport11	CDS	19671245	19671285	.	+	0	transcript_id "AT2G48100.7"; gene_id "AT2G48100";
Chr2	Araport11	CDS	19671245	19671285	.	+	0	transcript_id "AT2G48100.2"; gene_id "AT2G48100";
Chr2	Araport11	protein	19671245	19672384	.	+	.	transcript_id "AT2G48100.5"; gene_id "AT2G48100";
Chr2	Araport11	protein	19671245	19672384	.	+	.	transcript_id "AT2G48100.4"; gene_id "AT2G48100";
Chr2	Araport11	protein	19671245	19672847	.	+	.	transcript_id "AT2G48100.1"; gene_id "AT2G48100";
Chr2	Araport11	protein	19671245	19672847	.	+	.	transcript_id "AT2G48100.6"; gene_id "AT2G48100";
Chr2	Araport11	protein	19671245	19672847	.	+	.	transcript_id "AT2G48100.3"; gene_id "AT2G48100";
Chr2	Araport11	protein	19671245	19672847	.	+	.	transcript_id "AT2G48100.8"; gene_id "AT2G48100";
Chr2	Araport11	protein	19671245	19672847	.	+	.	transcript_id "AT2G48100.7"; gene_id "AT2G48100";
Chr2	Araport11	protein	19671245	19672847	.	+	.	transcript_id "AT2G48100.2"; gene_id "AT2G48100";
Chr2	Araport11	CDS	19671385	19671542	.	+	1	transcript_id "AT2G48100.1"; gene_id "AT2G48100";
Chr2	Araport11	CDS	19671385	19671542	.	+	1	transcript_id "AT2G48100.6"; gene_id "AT2G48100";
Chr2	Araport11	CDS	19671385	19671542	.	+	1	transcript_id "AT2G48100.5"; gene_id "AT2G48100";
Chr2	Araport11	CDS	19671385	19671542	.	+	1	transcript_id "AT2G48100.3"; gene_id "AT2G48100";
Chr2	Araport11	CDS	19671385	19671542	.	+	1	transcript_id "AT2G48100.4"; gene_id "AT2G48100";
Chr2	Araport11	CDS	19671385	19671542	.	+	1	transcript_id "AT2G48100.8"; gene_id "AT2G48100";
Chr2	Araport11	CDS	19671385	19671542	.	+	1	transcript_id "AT2G48100.7"; gene_id "AT2G48100";
Chr2	Araport11	CDS	19671385	19671542	.	+	1	transcript_id "AT2G48100.2"; gene_id "AT2G48100";
Chr2	Araport11	exon	19671385	19671542	.	+	.	transcript_id "AT2G48100.1,AT2G48100.6,AT2G48100.5,AT2G48100.3,AT2G48100.4,AT2G48100.8,AT2G48100.7,AT2G48100.2"; gene_id "AT2G48100";
Chr2	Araport11	CDS	19671636	19671775	.	+	2	transcript_id "AT2G48100.1"; gene_id "AT2G48100";
Chr2	Araport11	CDS	19671636	19671775	.	+	2	transcript_id "AT2G48100.6"; gene_id "AT2G48100";
Chr2	Araport11	CDS	19671636	19671775	.	+	2	transcript_id "AT2G48100.5"; gene_id "AT2G48100";
Chr2	Araport11	CDS	19671636	19671775	.	+	2	transcript_id "AT2G48100.3"; gene_id "AT2G48100";
Chr2	Araport11	CDS	19671636	19671775	.	+	2	transcript_id "AT2G48100.4"; gene_id "AT2G48100";
Chr2	Araport11	CDS	19671636	19671775	.	+	2	transcript_id "AT2G48100.8"; gene_id "AT2G48100";
Chr2	Araport11	CDS	19671636	19671775	.	+	2	transcript_id "AT2G48100.7"; gene_id "AT2G48100";
Chr2	Araport11	CDS	19671636	19671775	.	+	2	transcript_id "AT2G48100.2"; gene_id "AT2G48100";
Chr2	Araport11	exon	19671636	19671775	.	+	.	transcript_id "AT2G48100.1,AT2G48100.6,AT2G48100.5,AT2G48100.3,AT2G48100.4,AT2G48100.8,AT2G48100.7,AT2G48100.2"; gene_id "AT2G48100";
Chr2	Araport11	CDS	19671919	19672115	.	+	0	transcript_id "AT2G48100.1"; gene_id "AT2G48100";
Chr2	Araport11	CDS	19671919	19672115	.	+	0	transcript_id "AT2G48100.6"; gene_id "AT2G48100";
Chr2	Araport11	CDS	19671919	19672115	.	+	0	transcript_id "AT2G48100.5"; gene_id "AT2G48100";
Chr2	Araport11	CDS	19671919	19672115	.	+	0	transcript_id "AT2G48100.3"; gene_id "AT2G48100";
Chr2	Araport11	CDS	19671919	19672115	.	+	0	transcript_id "AT2G48100.4"; gene_id "AT2G48100";
Chr2	Araport11	CDS	19671919	19672115	.	+	0	transcript_id "AT2G48100.8"; gene_id "AT2G48100";
Chr2	Araport11	CDS	19671919	19672115	.	+	0	transcript_id "AT2G48100.7"; gene_id "AT2G48100";
Chr2	Araport11	CDS	19671919	19672115	.	+	0	transcript_id "AT2G48100.2"; gene_id "AT2G48100";
Chr2	Araport11	exon	19671919	19672115	.	+	.	transcript_id "AT2G48100.1,AT2G48100.6,AT2G48100.5,AT2G48100.3,AT2G48100.4,AT2G48100.8,AT2G48100.7,AT2G48100.2"; gene_id "AT2G48100";
Chr2	Araport11	CDS	19672192	19672380	.	+	1	transcript_id "AT2G48100.1"; gene_id "AT2G48100";
Chr2	Araport11	CDS	19672192	19672380	.	+	1	transcript_id "AT2G48100.6"; gene_id "AT2G48100";
Chr2	Araport11	CDS	19672192	19672384	.	+	1	transcript_id "AT2G48100.5"; gene_id "AT2G48100";
Chr2	Araport11	CDS	19672192	19672380	.	+	1	transcript_id "AT2G48100.3"; gene_id "AT2G48100";
Chr2	Araport11	CDS	19672192	19672384	.	+	1	transcript_id "AT2G48100.4"; gene_id "AT2G48100";
Chr2	Araport11	exon	19672192	19672530	.	+	.	transcript_id "AT2G48100.5,AT2G48100.4"; gene_id "AT2G48100";
Chr2	Araport11	CDS	19672192	19672380	.	+	1	transcript_id "AT2G48100.8"; gene_id "AT2G48100";
Chr2	Araport11	CDS	19672192	19672380	.	+	1	transcript_id "AT2G48100.7"; gene_id "AT2G48100";
Chr2	Araport11	CDS	19672192	19672380	.	+	1	transcript_id "AT2G48100.2"; gene_id "AT2G48100";
Chr2	Araport11	exon	19672192	19672380	.	+	.	transcript_id "AT2G48100.1,AT2G48100.6,AT2G48100.3,AT2G48100.8,AT2G48100.7,AT2G48100.2"; gene_id "AT2G48100";
Chr2	Araport11	three_prime_UTR	19672385	19672530	.	+	.	transcript_id "AT2G48100.5,AT2G48100.4"; gene_id "AT2G48100";
Chr2	Araport11	CDS	19672450	19672530	.	+	1	transcript_id "AT2G48100.1"; gene_id "AT2G48100";
Chr2	Araport11	CDS	19672450	19672530	.	+	1	transcript_id "AT2G48100.6"; gene_id "AT2G48100";
Chr2	Araport11	CDS	19672450	19672530	.	+	1	transcript_id "AT2G48100.3"; gene_id "AT2G48100";
Chr2	Araport11	CDS	19672450	19672530	.	+	1	transcript_id "AT2G48100.8"; gene_id "AT2G48100";
Chr2	Araport11	CDS	19672450	19672530	.	+	1	transcript_id "AT2G48100.7"; gene_id "AT2G48100";
Chr2	Araport11	CDS	19672450	19672530	.	+	1	transcript_id "AT2G48100.2"; gene_id "AT2G48100";
Chr2	Araport11	exon	19672450	19672530	.	+	.	transcript_id "AT2G48100.1,AT2G48100.6,AT2G48100.3,AT2G48100.8,AT2G48100.7,AT2G48100.2"; gene_id "AT2G48100";
Chr2	Araport11	CDS	19672619	19672847	.	+	1	transcript_id "AT2G48100.1"; gene_id "AT2G48100";
Chr2	Araport11	CDS	19672619	19672847	.	+	1	transcript_id "AT2G48100.6"; gene_id "AT2G48100";
Chr2	Araport11	CDS	19672619	19672847	.	+	1	transcript_id "AT2G48100.3"; gene_id "AT2G48100";
Chr2	Araport11	three_prime_UTR	19672619	19673292	.	+	.	transcript_id "AT2G48100.5,AT2G48100.4"; gene_id "AT2G48100";
Chr2	Araport11	CDS	19672619	19672847	.	+	1	transcript_id "AT2G48100.8"; gene_id "AT2G48100";
Chr2	Araport11	CDS	19672619	19672847	.	+	1	transcript_id "AT2G48100.7"; gene_id "AT2G48100";
Chr2	Araport11	CDS	19672619	19672847	.	+	1	transcript_id "AT2G48100.2"; gene_id "AT2G48100";
Chr2	Araport11	exon	19672619	19673292	.	+	.	transcript_id "AT2G48100.1,AT2G48100.6,AT2G48100.5,AT2G48100.3,AT2G48100.4,AT2G48100.8,AT2G48100.7,AT2G48100.2"; gene_id "AT2G48100";
Chr2	Araport11	three_prime_UTR	19672848	19673292	.	+	.	transcript_id "AT2G48100.1,AT2G48100.6,AT2G48100.3,AT2G48100.8,AT2G48100.7,AT2G48100.2"; gene_id "AT2G48100";
Chr2	Araport11	gene	19673293	19679711	.	+	.	transcript_id "AT2G48110"; gene_id "AT2G48110";
Chr2	Araport11	mRNA	19673293	19679711	.	+	.	transcript_id "AT2G48110"; gene_id "AT2G48110.1";
Chr2	Araport11	five_prime_UTR	19673293	19673369	.	+	.	transcript_id "AT2G48110.1"; gene_id "AT2G48110";
Chr2	Araport11	exon	19673293	19673647	.	+	.	transcript_id "AT2G48110.1"; gene_id "AT2G48110";
Chr2	Araport11	CDS	19673370	19673647	.	+	0	transcript_id "AT2G48110.1"; gene_id "AT2G48110";
Chr2	Araport11	protein	19673370	19679494	.	+	.	transcript_id "AT2G48110.1"; gene_id "AT2G48110";
Chr2	Araport11	exon	19673844	19673954	.	+	.	transcript_id "AT2G48110.1"; gene_id "AT2G48110";
Chr2	Araport11	CDS	19673844	19673954	.	+	1	transcript_id "AT2G48110.1"; gene_id "AT2G48110";
Chr2	Araport11	exon	19674122	19674466	.	+	.	transcript_id "AT2G48110.1"; gene_id "AT2G48110";
Chr2	Araport11	CDS	19674122	19674466	.	+	1	transcript_id "AT2G48110.1"; gene_id "AT2G48110";
Chr2	Araport11	exon	19674769	19674935	.	+	.	transcript_id "AT2G48110.1"; gene_id "AT2G48110";
Chr2	Araport11	CDS	19674769	19674935	.	+	1	transcript_id "AT2G48110.1"; gene_id "AT2G48110";
Chr2	Araport11	exon	19675041	19675132	.	+	.	transcript_id "AT2G48110.1"; gene_id "AT2G48110";
Chr2	Araport11	CDS	19675041	19675132	.	+	2	transcript_id "AT2G48110.1"; gene_id "AT2G48110";
Chr2	Araport11	exon	19675212	19675268	.	+	.	transcript_id "AT2G48110.1"; gene_id "AT2G48110";
Chr2	Araport11	CDS	19675212	19675268	.	+	0	transcript_id "AT2G48110.1"; gene_id "AT2G48110";
Chr2	Araport11	exon	19675437	19675795	.	+	.	transcript_id "AT2G48110.1"; gene_id "AT2G48110";
Chr2	Araport11	CDS	19675437	19675795	.	+	0	transcript_id "AT2G48110.1"; gene_id "AT2G48110";
Chr2	Araport11	exon	19675870	19675929	.	+	.	transcript_id "AT2G48110.1"; gene_id "AT2G48110";
Chr2	Araport11	CDS	19675870	19675929	.	+	1	transcript_id "AT2G48110.1"; gene_id "AT2G48110";
Chr2	Araport11	exon	19676216	19676302	.	+	.	transcript_id "AT2G48110.1"; gene_id "AT2G48110";
Chr2	Araport11	CDS	19676216	19676302	.	+	1	transcript_id "AT2G48110.1"; gene_id "AT2G48110";
Chr2	Araport11	exon	19676550	19676664	.	+	.	transcript_id "AT2G48110.1"; gene_id "AT2G48110";
Chr2	Araport11	CDS	19676550	19676664	.	+	1	transcript_id "AT2G48110.1"; gene_id "AT2G48110";
Chr2	Araport11	exon	19676802	19676963	.	+	.	transcript_id "AT2G48110.1"; gene_id "AT2G48110";
Chr2	Araport11	CDS	19676802	19676963	.	+	0	transcript_id "AT2G48110.1"; gene_id "AT2G48110";
Chr2	Araport11	exon	19677059	19677719	.	+	.	transcript_id "AT2G48110.1"; gene_id "AT2G48110";
Chr2	Araport11	CDS	19677059	19677719	.	+	0	transcript_id "AT2G48110.1"; gene_id "AT2G48110";
Chr2	Araport11	exon	19677904	19678110	.	+	.	transcript_id "AT2G48110.1"; gene_id "AT2G48110";
Chr2	Araport11	CDS	19677904	19678110	.	+	2	transcript_id "AT2G48110.1"; gene_id "AT2G48110";
Chr2	Araport11	CDS	19678368	19679494	.	+	2	transcript_id "AT2G48110.1"; gene_id "AT2G48110";
Chr2	Araport11	exon	19678368	19679711	.	+	.	transcript_id "AT2G48110.1"; gene_id "AT2G48110";
Chr2	Araport11	three_prime_UTR	19679495	19679711	.	+	.	transcript_id "AT2G48110.1"; gene_id "AT2G48110";
Chr2	Araport11	gene	19679730	19681546	.	+	.	transcript_id "AT2G48120"; gene_id "AT2G48120";
Chr2	Araport11	mRNA	19679730	19681546	.	+	.	transcript_id "AT2G48120"; gene_id "AT2G48120.2";
Chr2	Araport11	mRNA	19679730	19681546	.	+	.	transcript_id "AT2G48120"; gene_id "AT2G48120.1";
Chr2	Araport11	five_prime_UTR	19679730	19679869	.	+	.	transcript_id "AT2G48120.2,AT2G48120.1"; gene_id "AT2G48120";
Chr2	Araport11	exon	19679730	19679975	.	+	.	transcript_id "AT2G48120.2,AT2G48120.1"; gene_id "AT2G48120";
Chr2	Araport11	CDS	19679870	19679975	.	+	0	transcript_id "AT2G48120.2"; gene_id "AT2G48120";
Chr2	Araport11	CDS	19679870	19679975	.	+	0	transcript_id "AT2G48120.1"; gene_id "AT2G48120";
Chr2	Araport11	protein	19679870	19681351	.	+	.	transcript_id "AT2G48120.2"; gene_id "AT2G48120";
Chr2	Araport11	protein	19679870	19681351	.	+	.	transcript_id "AT2G48120.1"; gene_id "AT2G48120";
Chr2	Araport11	CDS	19680054	19680130	.	+	2	transcript_id "AT2G48120.2"; gene_id "AT2G48120";
Chr2	Araport11	CDS	19680054	19680130	.	+	2	transcript_id "AT2G48120.1"; gene_id "AT2G48120";
Chr2	Araport11	exon	19680054	19680130	.	+	.	transcript_id "AT2G48120.2,AT2G48120.1"; gene_id "AT2G48120";
Chr2	Araport11	exon	19680201	19680395	.	+	.	transcript_id "AT2G48120.1"; gene_id "AT2G48120";
Chr2	Araport11	CDS	19680201	19680395	.	+	0	transcript_id "AT2G48120.1"; gene_id "AT2G48120";
Chr2	Araport11	exon	19680219	19680395	.	+	.	transcript_id "AT2G48120.2"; gene_id "AT2G48120";
Chr2	Araport11	CDS	19680219	19680395	.	+	0	transcript_id "AT2G48120.2"; gene_id "AT2G48120";
Chr2	Araport11	CDS	19680471	19680557	.	+	0	transcript_id "AT2G48120.2"; gene_id "AT2G48120";
Chr2	Araport11	CDS	19680471	19680557	.	+	0	transcript_id "AT2G48120.1"; gene_id "AT2G48120";
Chr2	Araport11	exon	19680471	19680557	.	+	.	transcript_id "AT2G48120.2,AT2G48120.1"; gene_id "AT2G48120";
Chr2	Araport11	CDS	19680634	19680684	.	+	0	transcript_id "AT2G48120.2"; gene_id "AT2G48120";
Chr2	Araport11	CDS	19680634	19680684	.	+	0	transcript_id "AT2G48120.1"; gene_id "AT2G48120";
Chr2	Araport11	exon	19680634	19680684	.	+	.	transcript_id "AT2G48120.2,AT2G48120.1"; gene_id "AT2G48120";
Chr2	Araport11	CDS	19680847	19681026	.	+	0	transcript_id "AT2G48120.2"; gene_id "AT2G48120";
Chr2	Araport11	CDS	19680847	19681026	.	+	0	transcript_id "AT2G48120.1"; gene_id "AT2G48120";
Chr2	Araport11	exon	19680847	19681026	.	+	.	transcript_id "AT2G48120.2,AT2G48120.1"; gene_id "AT2G48120";
Chr2	Araport11	CDS	19681106	19681351	.	+	0	transcript_id "AT2G48120.2"; gene_id "AT2G48120";
Chr2	Araport11	CDS	19681106	19681351	.	+	0	transcript_id "AT2G48120.1"; gene_id "AT2G48120";
Chr2	Araport11	exon	19681106	19681546	.	+	.	transcript_id "AT2G48120.2,AT2G48120.1"; gene_id "AT2G48120";
Chr2	Araport11	three_prime_UTR	19681352	19681546	.	+	.	transcript_id "AT2G48120.2,AT2G48120.1"; gene_id "AT2G48120";
Chr2	Araport11	gene	19681637	19682406	.	+	.	transcript_id "AT2G48121"; gene_id "AT2G48121";
Chr2	Araport11	mRNA	19681637	19682391	.	+	.	transcript_id "AT2G48121"; gene_id "AT2G48121.1";
Chr2	Araport11	five_prime_UTR	19681637	19681679	.	+	.	transcript_id "AT2G48121.1"; gene_id "AT2G48121";
Chr2	Araport11	exon	19681637	19681707	.	+	.	transcript_id "AT2G48121.1"; gene_id "AT2G48121";
Chr2	Araport11	CDS	19681680	19681707	.	+	0	transcript_id "AT2G48121.1"; gene_id "AT2G48121";
Chr2	Araport11	protein	19681680	19682329	.	+	.	transcript_id "AT2G48121.1"; gene_id "AT2G48121";
Chr2	Araport11	mRNA	19681817	19682406	.	+	.	transcript_id "AT2G48121"; gene_id "AT2G48121.2";
Chr2	Araport11	exon	19681817	19681929	.	+	.	transcript_id "AT2G48121.2"; gene_id "AT2G48121";
Chr2	Araport11	five_prime_UTR	19681817	19681929	.	+	.	transcript_id "AT2G48121.2"; gene_id "AT2G48121";
Chr2	Araport11	exon	19681900	19681929	.	+	.	transcript_id "AT2G48121.1"; gene_id "AT2G48121";
Chr2	Araport11	CDS	19681900	19681929	.	+	2	transcript_id "AT2G48121.1"; gene_id "AT2G48121";
Chr2	Araport11	five_prime_UTR	19682026	19682095	.	+	.	transcript_id "AT2G48121.2"; gene_id "AT2G48121";
Chr2	Araport11	exon	19682026	19682406	.	+	.	transcript_id "AT2G48121.2"; gene_id "AT2G48121";
Chr2	Araport11	CDS	19682096	19682329	.	+	0	transcript_id "AT2G48121.2"; gene_id "AT2G48121";
Chr2	Araport11	protein	19682096	19682329	.	+	.	transcript_id "AT2G48121.2"; gene_id "AT2G48121";
Chr2	Araport11	CDS	19682160	19682329	.	+	2	transcript_id "AT2G48121.1"; gene_id "AT2G48121";
Chr2	Araport11	exon	19682160	19682391	.	+	.	transcript_id "AT2G48121.1"; gene_id "AT2G48121";
Chr2	Araport11	three_prime_UTR	19682330	19682391	.	+	.	transcript_id "AT2G48121.1"; gene_id "AT2G48121";
Chr2	Araport11	three_prime_UTR	19682330	19682406	.	+	.	transcript_id "AT2G48121.2"; gene_id "AT2G48121";
Chr2	Araport11	gene	19682456	19686056	.	-	.	transcript_id "AT2G48130"; gene_id "AT2G48130";
Chr2	Araport11	mRNA	19682456	19685997	.	-	.	transcript_id "AT2G48130"; gene_id "AT2G48130.3";
Chr2	Araport11	exon	19682456	19683098	.	-	.	transcript_id "AT2G48130.3"; gene_id "AT2G48130";
Chr2	Araport11	three_prime_UTR	19682456	19683098	.	-	.	transcript_id "AT2G48130.3"; gene_id "AT2G48130";
Chr2	Araport11	mRNA	19682456	19685997	.	-	.	transcript_id "AT2G48130"; gene_id "AT2G48130.2";
Chr2	Araport11	exon	19682456	19682866	.	-	.	transcript_id "AT2G48130.2"; gene_id "AT2G48130";
Chr2	Araport11	three_prime_UTR	19682456	19682866	.	-	.	transcript_id "AT2G48130.2"; gene_id "AT2G48130";
Chr2	Araport11	mRNA	19682509	19686056	.	-	.	transcript_id "AT2G48130"; gene_id "AT2G48130.1";
Chr2	Araport11	exon	19682509	19682866	.	-	.	transcript_id "AT2G48130.1"; gene_id "AT2G48130";
Chr2	Araport11	three_prime_UTR	19682509	19682866	.	-	.	transcript_id "AT2G48130.1"; gene_id "AT2G48130";
Chr2	Araport11	mRNA	19682509	19686056	.	-	.	transcript_id "AT2G48130"; gene_id "AT2G48130.5";
Chr2	Araport11	exon	19682509	19683832	.	-	.	transcript_id "AT2G48130.5"; gene_id "AT2G48130";
Chr2	Araport11	three_prime_UTR	19682509	19683832	.	-	.	transcript_id "AT2G48130.5"; gene_id "AT2G48130";
Chr2	Araport11	mRNA	19682509	19686056	.	-	.	transcript_id "AT2G48130"; gene_id "AT2G48130.4";
Chr2	Araport11	three_prime_UTR	19682509	19685262	.	-	.	transcript_id "AT2G48130.4"; gene_id "AT2G48130";
Chr2	Araport11	exon	19682509	19685390	.	-	.	transcript_id "AT2G48130.4"; gene_id "AT2G48130";
Chr2	Araport11	mRNA	19682767	19685997	.	-	.	transcript_id "AT2G48130"; gene_id "AT2G48130.6";
Chr2	Araport11	exon	19682767	19683098	.	-	.	transcript_id "AT2G48130.6"; gene_id "AT2G48130";
Chr2	Araport11	three_prime_UTR	19682767	19683098	.	-	.	transcript_id "AT2G48130.6"; gene_id "AT2G48130";
Chr2	Araport11	exon	19682959	19683098	.	-	.	transcript_id "AT2G48130.2"; gene_id "AT2G48130";
Chr2	Araport11	three_prime_UTR	19682959	19683098	.	-	.	transcript_id "AT2G48130.2"; gene_id "AT2G48130";
Chr2	Araport11	exon	19682959	19683832	.	-	.	transcript_id "AT2G48130.1"; gene_id "AT2G48130";
Chr2	Araport11	three_prime_UTR	19682959	19683832	.	-	.	transcript_id "AT2G48130.1"; gene_id "AT2G48130";
Chr2	Araport11	exon	19683710	19683832	.	-	.	transcript_id "AT2G48130.3"; gene_id "AT2G48130";
Chr2	Araport11	three_prime_UTR	19683710	19683832	.	-	.	transcript_id "AT2G48130.3"; gene_id "AT2G48130";
Chr2	Araport11	three_prime_UTR	19683710	19685262	.	-	.	transcript_id "AT2G48130.2,AT2G48130.6"; gene_id "AT2G48130";
Chr2	Araport11	exon	19683710	19685390	.	-	.	transcript_id "AT2G48130.2,AT2G48130.6"; gene_id "AT2G48130";
Chr2	Araport11	three_prime_UTR	19684144	19685262	.	-	.	transcript_id "AT2G48130.3,AT2G48130.1,AT2G48130.5"; gene_id "AT2G48130";
Chr2	Araport11	exon	19684144	19685390	.	-	.	transcript_id "AT2G48130.3,AT2G48130.1,AT2G48130.5"; gene_id "AT2G48130";
Chr2	Araport11	CDS	19685263	19685390	.	-	2	transcript_id "AT2G48130.3"; gene_id "AT2G48130";
Chr2	Araport11	CDS	19685263	19685390	.	-	2	transcript_id "AT2G48130.2"; gene_id "AT2G48130";
Chr2	Araport11	CDS	19685263	19685390	.	-	2	transcript_id "AT2G48130.1"; gene_id "AT2G48130";
Chr2	Araport11	CDS	19685263	19685390	.	-	2	transcript_id "AT2G48130.5"; gene_id "AT2G48130";
Chr2	Araport11	CDS	19685263	19685390	.	-	2	transcript_id "AT2G48130.4"; gene_id "AT2G48130";
Chr2	Araport11	CDS	19685263	19685390	.	-	2	transcript_id "AT2G48130.6"; gene_id "AT2G48130";
Chr2	Araport11	protein	19685263	19685977	.	-	.	transcript_id "AT2G48130.3"; gene_id "AT2G48130";
Chr2	Araport11	protein	19685263	19685977	.	-	.	transcript_id "AT2G48130.2"; gene_id "AT2G48130";
Chr2	Araport11	protein	19685263	19685977	.	-	.	transcript_id "AT2G48130.1"; gene_id "AT2G48130";
Chr2	Araport11	protein	19685263	19685977	.	-	.	transcript_id "AT2G48130.5"; gene_id "AT2G48130";
Chr2	Araport11	protein	19685263	19685977	.	-	.	transcript_id "AT2G48130.4"; gene_id "AT2G48130";
Chr2	Araport11	protein	19685263	19685977	.	-	.	transcript_id "AT2G48130.6"; gene_id "AT2G48130";
Chr2	Araport11	CDS	19685479	19685577	.	-	2	transcript_id "AT2G48130.3"; gene_id "AT2G48130";
Chr2	Araport11	CDS	19685479	19685577	.	-	2	transcript_id "AT2G48130.2"; gene_id "AT2G48130";
Chr2	Araport11	CDS	19685479	19685577	.	-	2	transcript_id "AT2G48130.1"; gene_id "AT2G48130";
Chr2	Araport11	CDS	19685479	19685577	.	-	2	transcript_id "AT2G48130.5"; gene_id "AT2G48130";
Chr2	Araport11	CDS	19685479	19685577	.	-	2	transcript_id "AT2G48130.4"; gene_id "AT2G48130";
Chr2	Araport11	CDS	19685479	19685577	.	-	2	transcript_id "AT2G48130.6"; gene_id "AT2G48130";
Chr2	Araport11	exon	19685479	19685577	.	-	.	transcript_id "AT2G48130.3,AT2G48130.2,AT2G48130.1,AT2G48130.5,AT2G48130.4,AT2G48130.6"; gene_id "AT2G48130";
Chr2	Araport11	CDS	19685653	19685977	.	-	0	transcript_id "AT2G48130.3"; gene_id "AT2G48130";
Chr2	Araport11	CDS	19685653	19685977	.	-	0	transcript_id "AT2G48130.2"; gene_id "AT2G48130";
Chr2	Araport11	CDS	19685653	19685977	.	-	0	transcript_id "AT2G48130.1"; gene_id "AT2G48130";
Chr2	Araport11	CDS	19685653	19685977	.	-	0	transcript_id "AT2G48130.5"; gene_id "AT2G48130";
Chr2	Araport11	CDS	19685653	19685977	.	-	0	transcript_id "AT2G48130.4"; gene_id "AT2G48130";
Chr2	Araport11	exon	19685653	19686056	.	-	.	transcript_id "AT2G48130.1,AT2G48130.5,AT2G48130.4"; gene_id "AT2G48130";
Chr2	Araport11	CDS	19685653	19685977	.	-	0	transcript_id "AT2G48130.6"; gene_id "AT2G48130";
Chr2	Araport11	exon	19685653	19685997	.	-	.	transcript_id "AT2G48130.3,AT2G48130.2,AT2G48130.6"; gene_id "AT2G48130";
Chr2	Araport11	five_prime_UTR	19685978	19686056	.	-	.	transcript_id "AT2G48130.1,AT2G48130.5,AT2G48130.4"; gene_id "AT2G48130";
Chr2	Araport11	five_prime_UTR	19685978	19685997	.	-	.	transcript_id "AT2G48130.3,AT2G48130.2,AT2G48130.6"; gene_id "AT2G48130";
Chr2	Araport11	gene	19686333	19687664	.	+	.	transcript_id "AT2G48140"; gene_id "AT2G48140";
Chr2	Araport11	mRNA	19686333	19687664	.	+	.	transcript_id "AT2G48140"; gene_id "AT2G48140.1";
Chr2	Araport11	five_prime_UTR	19686333	19686441	.	+	.	transcript_id "AT2G48140.1"; gene_id "AT2G48140";
Chr2	Araport11	exon	19686333	19686766	.	+	.	transcript_id "AT2G48140.1"; gene_id "AT2G48140";
Chr2	Araport11	mRNA	19686409	19687664	.	+	.	transcript_id "AT2G48140"; gene_id "AT2G48140.2";
Chr2	Araport11	five_prime_UTR	19686409	19686441	.	+	.	transcript_id "AT2G48140.2"; gene_id "AT2G48140";
Chr2	Araport11	exon	19686409	19686766	.	+	.	transcript_id "AT2G48140.2"; gene_id "AT2G48140";
Chr2	Araport11	CDS	19686442	19686766	.	+	0	transcript_id "AT2G48140.1"; gene_id "AT2G48140";
Chr2	Araport11	CDS	19686442	19686766	.	+	0	transcript_id "AT2G48140.2"; gene_id "AT2G48140";
Chr2	Araport11	protein	19686442	19687157	.	+	.	transcript_id "AT2G48140.2"; gene_id "AT2G48140";
Chr2	Araport11	protein	19686442	19687444	.	+	.	transcript_id "AT2G48140.1"; gene_id "AT2G48140";
Chr2	Araport11	CDS	19686848	19686874	.	+	2	transcript_id "AT2G48140.1"; gene_id "AT2G48140";
Chr2	Araport11	CDS	19686848	19686874	.	+	2	transcript_id "AT2G48140.2"; gene_id "AT2G48140";
Chr2	Araport11	exon	19686848	19686874	.	+	.	transcript_id "AT2G48140.1,AT2G48140.2"; gene_id "AT2G48140";
Chr2	Araport11	gene	19686957	19687039	.	+	.	transcript_id "MIR5650"; gene_id "AT2G09995";
Chr2	Araport11	miRNA_primary_transcript	19686957	19687039	.	+	.	transcript_id "AT2G09995"; gene_id "AT2G09995.1";
Chr2	Araport11	miRNA	19686959	19686979	.	+	.	transcript_id "ath"; gene_id "ath";
Chr2	Araport11	exon	19687109	19687165	.	+	.	transcript_id "AT2G48140.1"; gene_id "AT2G48140";
Chr2	Araport11	CDS	19687109	19687165	.	+	2	transcript_id "AT2G48140.1"; gene_id "AT2G48140";
Chr2	Araport11	CDS	19687114	19687157	.	+	2	transcript_id "AT2G48140.2"; gene_id "AT2G48140";
Chr2	Araport11	exon	19687114	19687165	.	+	.	transcript_id "AT2G48140.2"; gene_id "AT2G48140";
Chr2	Araport11	three_prime_UTR	19687158	19687165	.	+	.	transcript_id "AT2G48140.2"; gene_id "AT2G48140";
Chr2	Araport11	CDS	19687251	19687444	.	+	2	transcript_id "AT2G48140.1"; gene_id "AT2G48140";
Chr2	Araport11	three_prime_UTR	19687251	19687664	.	+	.	transcript_id "AT2G48140.2"; gene_id "AT2G48140";
Chr2	Araport11	exon	19687251	19687664	.	+	.	transcript_id "AT2G48140.1,AT2G48140.2"; gene_id "AT2G48140";
Chr2	Araport11	three_prime_UTR	19687445	19687664	.	+	.	transcript_id "AT2G48140.1"; gene_id "AT2G48140";
Chr2	Araport11	gene	19687831	19689229	.	-	.	transcript_id "AT2G48150"; gene_id "AT2G48150";
Chr2	Araport11	mRNA	19687831	19689229	.	-	.	transcript_id "AT2G48150"; gene_id "AT2G48150.1";
Chr2	Araport11	mRNA	19687831	19689229	.	-	.	transcript_id "AT2G48150"; gene_id "AT2G48150.2";
Chr2	Araport11	three_prime_UTR	19687831	19688108	.	-	.	transcript_id "AT2G48150.1,AT2G48150.2"; gene_id "AT2G48150";
Chr2	Araport11	exon	19687831	19688141	.	-	.	transcript_id "AT2G48150.1,AT2G48150.2"; gene_id "AT2G48150";
Chr2	Araport11	CDS	19688109	19688141	.	-	0	transcript_id "AT2G48150.1"; gene_id "AT2G48150";
Chr2	Araport11	CDS	19688109	19688141	.	-	0	transcript_id "AT2G48150.2"; gene_id "AT2G48150";
Chr2	Araport11	protein	19688109	19688921	.	-	.	transcript_id "AT2G48150.2"; gene_id "AT2G48150";
Chr2	Araport11	protein	19688109	19689099	.	-	.	transcript_id "AT2G48150.1"; gene_id "AT2G48150";
Chr2	Araport11	CDS	19688225	19688392	.	-	0	transcript_id "AT2G48150.1"; gene_id "AT2G48150";
Chr2	Araport11	CDS	19688225	19688392	.	-	0	transcript_id "AT2G48150.2"; gene_id "AT2G48150";
Chr2	Araport11	exon	19688225	19688392	.	-	.	transcript_id "AT2G48150.1,AT2G48150.2"; gene_id "AT2G48150";
Chr2	Araport11	CDS	19688531	19688649	.	-	2	transcript_id "AT2G48150.1"; gene_id "AT2G48150";
Chr2	Araport11	CDS	19688531	19688649	.	-	2	transcript_id "AT2G48150.2"; gene_id "AT2G48150";
Chr2	Araport11	exon	19688531	19688649	.	-	.	transcript_id "AT2G48150.1,AT2G48150.2"; gene_id "AT2G48150";
Chr2	Araport11	CDS	19688740	19688801	.	-	1	transcript_id "AT2G48150.1"; gene_id "AT2G48150";
Chr2	Araport11	CDS	19688740	19688801	.	-	1	transcript_id "AT2G48150.2"; gene_id "AT2G48150";
Chr2	Araport11	exon	19688740	19688801	.	-	.	transcript_id "AT2G48150.1,AT2G48150.2"; gene_id "AT2G48150";
Chr2	Araport11	exon	19688869	19688945	.	-	.	transcript_id "AT2G48150.1"; gene_id "AT2G48150";
Chr2	Araport11	CDS	19688869	19688945	.	-	0	transcript_id "AT2G48150.1"; gene_id "AT2G48150";
Chr2	Araport11	CDS	19688869	19688921	.	-	0	transcript_id "AT2G48150.2"; gene_id "AT2G48150";
Chr2	Araport11	exon	19688869	19689229	.	-	.	transcript_id "AT2G48150.2"; gene_id "AT2G48150";
Chr2	Araport11	five_prime_UTR	19688922	19689229	.	-	.	transcript_id "AT2G48150.2"; gene_id "AT2G48150";
Chr2	Araport11	CDS	19689046	19689099	.	-	0	transcript_id "AT2G48150.1"; gene_id "AT2G48150";
Chr2	Araport11	exon	19689046	19689229	.	-	.	transcript_id "AT2G48150.1"; gene_id "AT2G48150";
Chr2	Araport11	five_prime_UTR	19689100	19689229	.	-	.	transcript_id "AT2G48150.1"; gene_id "AT2G48150";
Chr2	Araport11	gene	19689324	19696821	.	-	.	transcript_id "AT2G48160"; gene_id "AT2G48160";
Chr2	Araport11	mRNA	19689324	19696821	.	-	.	transcript_id "AT2G48160"; gene_id "AT2G48160.1";
Chr2	Araport11	three_prime_UTR	19689324	19689783	.	-	.	transcript_id "AT2G48160.1"; gene_id "AT2G48160";
Chr2	Araport11	exon	19689324	19689815	.	-	.	transcript_id "AT2G48160.1"; gene_id "AT2G48160";
Chr2	Araport11	mRNA	19689338	19696821	.	-	.	transcript_id "AT2G48160"; gene_id "AT2G48160.2";
Chr2	Araport11	exon	19689338	19689815	.	-	.	transcript_id "AT2G48160.2"; gene_id "AT2G48160";
Chr2	Araport11	three_prime_UTR	19689338	19689815	.	-	.	transcript_id "AT2G48160.2"; gene_id "AT2G48160";
Chr2	Araport11	CDS	19689784	19689815	.	-	2	transcript_id "AT2G48160.1"; gene_id "AT2G48160";
Chr2	Araport11	protein	19689784	19696584	.	-	.	transcript_id "AT2G48160.1"; gene_id "AT2G48160";
Chr2	Araport11	three_prime_UTR	19689937	19689996	.	-	.	transcript_id "AT2G48160.2"; gene_id "AT2G48160";
Chr2	Araport11	exon	19689937	19690247	.	-	.	transcript_id "AT2G48160.2"; gene_id "AT2G48160";
Chr2	Araport11	CDS	19689997	19690247	.	-	2	transcript_id "AT2G48160.2"; gene_id "AT2G48160";
Chr2	Araport11	protein	19689997	19696584	.	-	.	transcript_id "AT2G48160.2"; gene_id "AT2G48160";
Chr2	Araport11	exon	19690098	19690247	.	-	.	transcript_id "AT2G48160.1"; gene_id "AT2G48160";
Chr2	Araport11	CDS	19690098	19690247	.	-	2	transcript_id "AT2G48160.1"; gene_id "AT2G48160";
Chr2	Araport11	CDS	19690357	19690744	.	-	0	transcript_id "AT2G48160.1"; gene_id "AT2G48160";
Chr2	Araport11	CDS	19690357	19690744	.	-	0	transcript_id "AT2G48160.2"; gene_id "AT2G48160";
Chr2	Araport11	exon	19690357	19690744	.	-	.	transcript_id "AT2G48160.1,AT2G48160.2"; gene_id "AT2G48160";
Chr2	Araport11	CDS	19690837	19691332	.	-	1	transcript_id "AT2G48160.1"; gene_id "AT2G48160";
Chr2	Araport11	CDS	19690837	19691332	.	-	1	transcript_id "AT2G48160.2"; gene_id "AT2G48160";
Chr2	Araport11	exon	19690837	19691332	.	-	.	transcript_id "AT2G48160.1,AT2G48160.2"; gene_id "AT2G48160";
Chr2	Araport11	CDS	19691416	19691600	.	-	0	transcript_id "AT2G48160.1"; gene_id "AT2G48160";
Chr2	Araport11	CDS	19691416	19691600	.	-	0	transcript_id "AT2G48160.2"; gene_id "AT2G48160";
Chr2	Araport11	exon	19691416	19691600	.	-	.	transcript_id "AT2G48160.1,AT2G48160.2"; gene_id "AT2G48160";
Chr2	Araport11	CDS	19691667	19691779	.	-	2	transcript_id "AT2G48160.1"; gene_id "AT2G48160";
Chr2	Araport11	CDS	19691667	19691779	.	-	2	transcript_id "AT2G48160.2"; gene_id "AT2G48160";
Chr2	Araport11	exon	19691667	19691779	.	-	.	transcript_id "AT2G48160.1,AT2G48160.2"; gene_id "AT2G48160";
Chr2	Araport11	CDS	19691868	19691976	.	-	0	transcript_id "AT2G48160.1"; gene_id "AT2G48160";
Chr2	Araport11	CDS	19691868	19691976	.	-	0	transcript_id "AT2G48160.2"; gene_id "AT2G48160";
Chr2	Araport11	exon	19691868	19691976	.	-	.	transcript_id "AT2G48160.1,AT2G48160.2"; gene_id "AT2G48160";
Chr2	Araport11	CDS	19692447	19692879	.	-	1	transcript_id "AT2G48160.1"; gene_id "AT2G48160";
Chr2	Araport11	CDS	19692447	19692879	.	-	1	transcript_id "AT2G48160.2"; gene_id "AT2G48160";
Chr2	Araport11	exon	19692447	19692879	.	-	.	transcript_id "AT2G48160.1,AT2G48160.2"; gene_id "AT2G48160";
Chr2	Araport11	CDS	19693351	19695345	.	-	1	transcript_id "AT2G48160.1"; gene_id "AT2G48160";
Chr2	Araport11	CDS	19693351	19695345	.	-	1	transcript_id "AT2G48160.2"; gene_id "AT2G48160";
Chr2	Araport11	exon	19693351	19695345	.	-	.	transcript_id "AT2G48160.1,AT2G48160.2"; gene_id "AT2G48160";
Chr2	Araport11	CDS	19695988	19696064	.	-	0	transcript_id "AT2G48160.1"; gene_id "AT2G48160";
Chr2	Araport11	CDS	19695988	19696064	.	-	0	transcript_id "AT2G48160.2"; gene_id "AT2G48160";
Chr2	Araport11	exon	19695988	19696064	.	-	.	transcript_id "AT2G48160.1,AT2G48160.2"; gene_id "AT2G48160";
Chr2	Araport11	CDS	19696462	19696584	.	-	0	transcript_id "AT2G48160.1"; gene_id "AT2G48160";
Chr2	Araport11	CDS	19696462	19696584	.	-	0	transcript_id "AT2G48160.2"; gene_id "AT2G48160";
Chr2	Araport11	exon	19696462	19696821	.	-	.	transcript_id "AT2G48160.1,AT2G48160.2"; gene_id "AT2G48160";
Chr2	Araport11	five_prime_UTR	19696585	19696821	.	-	.	transcript_id "AT2G48160.1,AT2G48160.2"; gene_id "AT2G48160";
Chr2	Araport11	transposable_element	19697434	19697465	.	+	.	transcript_id "AT2TE89890"; gene_id "AT2TE89890";
Chr2	Araport11	transposon_fragment	19697434	19697465	.	+	.	transcript_id "AT2TE89890"; gene_id "AT2TE89890";
Chr3	Araport11	transposable_element	323	362	.	-	.	transcript_id "AT3TE00010"; gene_id "AT3TE00010";
Chr3	Araport11	transposon_fragment	323	362	.	-	.	transcript_id "AT3TE00010"; gene_id "AT3TE00010";
Chr3	Araport11	gene	1609	4159	.	-	.	transcript_id "AT3G01015"; gene_id "AT3G01015";
Chr3	Araport11	mRNA	1609	4159	.	-	.	transcript_id "AT3G01015"; gene_id "AT3G01015.1";
Chr3	Araport11	three_prime_UTR	1609	1797	.	-	.	transcript_id "AT3G01015.1"; gene_id "AT3G01015";
Chr3	Araport11	exon	1609	1936	.	-	.	transcript_id "AT3G01015.1"; gene_id "AT3G01015";
Chr3	Araport11	CDS	1798	1936	.	-	1	transcript_id "AT3G01015.1"; gene_id "AT3G01015";
Chr3	Araport11	protein	1798	4017	.	-	.	transcript_id "AT3G01015.1"; gene_id "AT3G01015";
Chr3	Araport11	exon	2048	2142	.	-	.	transcript_id "AT3G01015.1"; gene_id "AT3G01015";
Chr3	Araport11	CDS	2048	2142	.	-	0	transcript_id "AT3G01015.1"; gene_id "AT3G01015";
Chr3	Araport11	exon	2223	2282	.	-	.	transcript_id "AT3G01015.1"; gene_id "AT3G01015";
Chr3	Araport11	CDS	2223	2282	.	-	0	transcript_id "AT3G01015.1"; gene_id "AT3G01015";
Chr3	Araport11	exon	2428	2526	.	-	.	transcript_id "AT3G01015.1"; gene_id "AT3G01015";
Chr3	Araport11	CDS	2428	2526	.	-	0	transcript_id "AT3G01015.1"; gene_id "AT3G01015";
Chr3	Araport11	exon	2690	2809	.	-	.	transcript_id "AT3G01015.1"; gene_id "AT3G01015";
Chr3	Araport11	CDS	2690	2809	.	-	0	transcript_id "AT3G01015.1"; gene_id "AT3G01015";
Chr3	Araport11	exon	2885	2977	.	-	.	transcript_id "AT3G01015.1"; gene_id "AT3G01015";
Chr3	Araport11	CDS	2885	2977	.	-	0	transcript_id "AT3G01015.1"; gene_id "AT3G01015";
Chr3	Araport11	exon	3064	3109	.	-	.	transcript_id "AT3G01015.1"; gene_id "AT3G01015";
Chr3	Araport11	CDS	3064	3109	.	-	1	transcript_id "AT3G01015.1"; gene_id "AT3G01015";
Chr3	Araport11	CDS	3203	4017	.	-	0	transcript_id "AT3G01015.1"; gene_id "AT3G01015";
Chr3	Araport11	exon	3203	4159	.	-	.	transcript_id "AT3G01015.1"; gene_id "AT3G01015";
Chr3	Araport11	five_prime_UTR	4018	4159	.	-	.	transcript_id "AT3G01015.1"; gene_id "AT3G01015";
Chr3	Araport11	gene	4342	4818	.	+	.	transcript_id "AT3G01010"; gene_id "AT3G01010";
Chr3	Araport11	mRNA	4342	4818	.	+	.	transcript_id "AT3G01010"; gene_id "AT3G01010.1";
Chr3	Araport11	exon	4342	4818	.	+	.	transcript_id "AT3G01010.1"; gene_id "AT3G01010";
Chr3	Araport11	CDS	4342	4818	.	+	0	transcript_id "AT3G01010.1"; gene_id "AT3G01010";
Chr3	Araport11	protein	4342	4818	.	+	.	transcript_id "AT3G01010.1"; gene_id "AT3G01010";
Chr3	Araport11	gene	5104	6149	.	+	.	transcript_id "AT3G01020"; gene_id "AT3G01020";
Chr3	Araport11	mRNA	5104	6149	.	+	.	transcript_id "AT3G01020"; gene_id "AT3G01020.1";
Chr3	Araport11	five_prime_UTR	5104	5138	.	+	.	transcript_id "AT3G01020.1"; gene_id "AT3G01020";
Chr3	Araport11	exon	5104	5427	.	+	.	transcript_id "AT3G01020.1"; gene_id "AT3G01020";
Chr3	Araport11	CDS	5139	5427	.	+	0	transcript_id "AT3G01020.1"; gene_id "AT3G01020";
Chr3	Araport11	protein	5139	5893	.	+	.	transcript_id "AT3G01020.1"; gene_id "AT3G01020";
Chr3	Araport11	exon	5536	5590	.	+	.	transcript_id "AT3G01020.1"; gene_id "AT3G01020";
Chr3	Araport11	CDS	5536	5590	.	+	2	transcript_id "AT3G01020.1"; gene_id "AT3G01020";
Chr3	Araport11	CDS	5746	5893	.	+	1	transcript_id "AT3G01020.1"; gene_id "AT3G01020";
Chr3	Araport11	exon	5746	6149	.	+	.	transcript_id "AT3G01020.1"; gene_id "AT3G01020";
Chr3	Araport11	three_prime_UTR	5894	6149	.	+	.	transcript_id "AT3G01020.1"; gene_id "AT3G01020";
Chr3	Araport11	gene	6657	7772	.	+	.	transcript_id "AT3G01030"; gene_id "AT3G01030";
Chr3	Araport11	mRNA	6657	7772	.	+	.	transcript_id "AT3G01030"; gene_id "AT3G01030.1";
Chr3	Araport11	exon	6657	7772	.	+	.	transcript_id "AT3G01030.1"; gene_id "AT3G01030";
Chr3	Araport11	CDS	6657	7772	.	+	0	transcript_id "AT3G01030.1"; gene_id "AT3G01030";
Chr3	Araport11	protein	6657	7772	.	+	.	transcript_id "AT3G01030.1"; gene_id "AT3G01030";
Chr3	Araport11	gene	8723	12697	.	+	.	transcript_id "AT3G01040"; gene_id "AT3G01040";
Chr3	Araport11	mRNA	8723	12472	.	+	.	transcript_id "AT3G01040"; gene_id "AT3G01040.2";
Chr3	Araport11	exon	8723	8802	.	+	.	transcript_id "AT3G01040.2"; gene_id "AT3G01040";
Chr3	Araport11	five_prime_UTR	8723	8802	.	+	.	transcript_id "AT3G01040.2"; gene_id "AT3G01040";
Chr3	Araport11	mRNA	8894	12697	.	+	.	transcript_id "AT3G01040"; gene_id "AT3G01040.3";
Chr3	Araport11	five_prime_UTR	8894	9391	.	+	.	transcript_id "AT3G01040.3"; gene_id "AT3G01040";
Chr3	Araport11	exon	8894	9602	.	+	.	transcript_id "AT3G01040.3"; gene_id "AT3G01040";
Chr3	Araport11	five_prime_UTR	8929	9391	.	+	.	transcript_id "AT3G01040.2"; gene_id "AT3G01040";
Chr3	Araport11	exon	8929	9602	.	+	.	transcript_id "AT3G01040.2"; gene_id "AT3G01040";
Chr3	Araport11	mRNA	8939	12448	.	+	.	transcript_id "AT3G01040"; gene_id "AT3G01040.1";
Chr3	Araport11	five_prime_UTR	8939	9391	.	+	.	transcript_id "AT3G01040.1"; gene_id "AT3G01040";
Chr3	Araport11	exon	8939	9602	.	+	.	transcript_id "AT3G01040.1"; gene_id "AT3G01040";
Chr3	Araport11	CDS	9392	9602	.	+	0	transcript_id "AT3G01040.2"; gene_id "AT3G01040";
Chr3	Araport11	CDS	9392	9602	.	+	0	transcript_id "AT3G01040.3"; gene_id "AT3G01040";
Chr3	Araport11	CDS	9392	9602	.	+	0	transcript_id "AT3G01040.1"; gene_id "AT3G01040";
Chr3	Araport11	protein	9392	11979	.	+	.	transcript_id "AT3G01040.2"; gene_id "AT3G01040";
Chr3	Araport11	protein	9392	11979	.	+	.	transcript_id "AT3G01040.3"; gene_id "AT3G01040";
Chr3	Araport11	protein	9392	11979	.	+	.	transcript_id "AT3G01040.1"; gene_id "AT3G01040";
Chr3	Araport11	CDS	10106	10161	.	+	2	transcript_id "AT3G01040.2"; gene_id "AT3G01040";
Chr3	Araport11	CDS	10106	10161	.	+	2	transcript_id "AT3G01040.3"; gene_id "AT3G01040";
Chr3	Araport11	CDS	10106	10161	.	+	2	transcript_id "AT3G01040.1"; gene_id "AT3G01040";
Chr3	Araport11	exon	10106	10161	.	+	.	transcript_id "AT3G01040.2,AT3G01040.3,AT3G01040.1"; gene_id "AT3G01040";
Chr3	Araport11	CDS	10268	10423	.	+	0	transcript_id "AT3G01040.2"; gene_id "AT3G01040";
Chr3	Araport11	CDS	10268	10423	.	+	0	transcript_id "AT3G01040.3"; gene_id "AT3G01040";
Chr3	Araport11	CDS	10268	10423	.	+	0	transcript_id "AT3G01040.1"; gene_id "AT3G01040";
Chr3	Araport11	exon	10268	10423	.	+	.	transcript_id "AT3G01040.2,AT3G01040.3,AT3G01040.1"; gene_id "AT3G01040";
Chr3	Araport11	CDS	10507	11097	.	+	0	transcript_id "AT3G01040.2"; gene_id "AT3G01040";
Chr3	Araport11	CDS	10507	11097	.	+	0	transcript_id "AT3G01040.3"; gene_id "AT3G01040";
Chr3	Araport11	exon	10507	11097	.	+	.	transcript_id "AT3G01040.2,AT3G01040.3"; gene_id "AT3G01040";
Chr3	Araport11	exon	10507	10828	.	+	.	transcript_id "AT3G01040.1"; gene_id "AT3G01040";
Chr3	Araport11	CDS	10507	10828	.	+	0	transcript_id "AT3G01040.1"; gene_id "AT3G01040";
Chr3	Araport11	exon	10928	11097	.	+	.	transcript_id "AT3G01040.1"; gene_id "AT3G01040";
Chr3	Araport11	CDS	10928	11097	.	+	2	transcript_id "AT3G01040.1"; gene_id "AT3G01040";
Chr3	Araport11	CDS	11302	11604	.	+	0	transcript_id "AT3G01040.2"; gene_id "AT3G01040";
Chr3	Araport11	CDS	11302	11604	.	+	0	transcript_id "AT3G01040.3"; gene_id "AT3G01040";
Chr3	Araport11	CDS	11302	11604	.	+	0	transcript_id "AT3G01040.1"; gene_id "AT3G01040";
Chr3	Araport11	exon	11302	11604	.	+	.	transcript_id "AT3G01040.2,AT3G01040.3,AT3G01040.1"; gene_id "AT3G01040";
Chr3	Araport11	CDS	11698	11979	.	+	0	transcript_id "AT3G01040.2"; gene_id "AT3G01040";
Chr3	Araport11	exon	11698	12472	.	+	.	transcript_id "AT3G01040.2"; gene_id "AT3G01040";
Chr3	Araport11	CDS	11698	11979	.	+	0	transcript_id "AT3G01040.3"; gene_id "AT3G01040";
Chr3	Araport11	exon	11698	12697	.	+	.	transcript_id "AT3G01040.3"; gene_id "AT3G01040";
Chr3	Araport11	CDS	11698	11979	.	+	0	transcript_id "AT3G01040.1"; gene_id "AT3G01040";
Chr3	Araport11	exon	11698	12448	.	+	.	transcript_id "AT3G01040.1"; gene_id "AT3G01040";
Chr3	Araport11	three_prime_UTR	11980	12472	.	+	.	transcript_id "AT3G01040.2"; gene_id "AT3G01040";
Chr3	Araport11	three_prime_UTR	11980	12697	.	+	.	transcript_id "AT3G01040.3"; gene_id "AT3G01040";
Chr3	Araport11	three_prime_UTR	11980	12448	.	+	.	transcript_id "AT3G01040.1"; gene_id "AT3G01040";
Chr3	Araport11	gene	13046	15906	.	+	.	transcript_id "AT3G01050"; gene_id "AT3G01050";
Chr3	Araport11	mRNA	13046	14927	.	+	.	transcript_id "AT3G01050"; gene_id "AT3G01050.2";
Chr3	Araport11	exon	13046	13325	.	+	.	transcript_id "AT3G01050.2"; gene_id "AT3G01050";
Chr3	Araport11	five_prime_UTR	13046	13325	.	+	.	transcript_id "AT3G01050.2"; gene_id "AT3G01050";
Chr3	Araport11	mRNA	13139	15474	.	+	.	transcript_id "AT3G01050"; gene_id "AT3G01050.1";
Chr3	Araport11	exon	13139	13325	.	+	.	transcript_id "AT3G01050.1"; gene_id "AT3G01050";
Chr3	Araport11	five_prime_UTR	13139	13325	.	+	.	transcript_id "AT3G01050.1"; gene_id "AT3G01050";
Chr3	Araport11	mRNA	13230	15906	.	+	.	transcript_id "AT3G01050"; gene_id "AT3G01050.3";
Chr3	Araport11	exon	13230	13325	.	+	.	transcript_id "AT3G01050.3"; gene_id "AT3G01050";
Chr3	Araport11	five_prime_UTR	13230	13325	.	+	.	transcript_id "AT3G01050.3"; gene_id "AT3G01050";
Chr3	Araport11	mRNA	13459	15474	.	+	.	transcript_id "AT3G01050"; gene_id "AT3G01050.4";
Chr3	Araport11	five_prime_UTR	13459	13853	.	+	.	transcript_id "AT3G01050.4"; gene_id "AT3G01050";
Chr3	Araport11	exon	13459	13986	.	+	.	transcript_id "AT3G01050.4"; gene_id "AT3G01050";
Chr3	Araport11	mRNA	13495	14870	.	+	.	transcript_id "AT3G01050"; gene_id "AT3G01050.5";
Chr3	Araport11	five_prime_UTR	13495	13853	.	+	.	transcript_id "AT3G01050.5"; gene_id "AT3G01050";
Chr3	Araport11	exon	13495	13986	.	+	.	transcript_id "AT3G01050.5"; gene_id "AT3G01050";
Chr3	Araport11	five_prime_UTR	13725	13853	.	+	.	transcript_id "AT3G01050.2,AT3G01050.1,AT3G01050.3"; gene_id "AT3G01050";
Chr3	Araport11	exon	13725	13986	.	+	.	transcript_id "AT3G01050.2,AT3G01050.1,AT3G01050.3"; gene_id "AT3G01050";
Chr3	Araport11	CDS	13854	13986	.	+	0	transcript_id "AT3G01050.2"; gene_id "AT3G01050";
Chr3	Araport11	CDS	13854	13986	.	+	0	transcript_id "AT3G01050.1"; gene_id "AT3G01050";
Chr3	Araport11	CDS	13854	13986	.	+	0	transcript_id "AT3G01050.3"; gene_id "AT3G01050";
Chr3	Araport11	CDS	13854	13986	.	+	0	transcript_id "AT3G01050.4"; gene_id "AT3G01050";
Chr3	Araport11	CDS	13854	13986	.	+	0	transcript_id "AT3G01050.5"; gene_id "AT3G01050";
Chr3	Araport11	protein	13854	14675	.	+	.	transcript_id "AT3G01050.2"; gene_id "AT3G01050";
Chr3	Araport11	protein	13854	14675	.	+	.	transcript_id "AT3G01050.1"; gene_id "AT3G01050";
Chr3	Araport11	protein	13854	14675	.	+	.	transcript_id "AT3G01050.4"; gene_id "AT3G01050";
Chr3	Araport11	protein	13854	14675	.	+	.	transcript_id "AT3G01050.5"; gene_id "AT3G01050";
Chr3	Araport11	protein	13854	15247	.	+	.	transcript_id "AT3G01050.3"; gene_id "AT3G01050";
Chr3	Araport11	CDS	14325	14489	.	+	2	transcript_id "AT3G01050.2"; gene_id "AT3G01050";
Chr3	Araport11	CDS	14325	14489	.	+	2	transcript_id "AT3G01050.1"; gene_id "AT3G01050";
Chr3	Araport11	CDS	14325	14489	.	+	2	transcript_id "AT3G01050.3"; gene_id "AT3G01050";
Chr3	Araport11	CDS	14325	14489	.	+	2	transcript_id "AT3G01050.4"; gene_id "AT3G01050";
Chr3	Araport11	CDS	14325	14489	.	+	2	transcript_id "AT3G01050.5"; gene_id "AT3G01050";
Chr3	Araport11	exon	14325	14489	.	+	.	transcript_id "AT3G01050.2,AT3G01050.1,AT3G01050.3,AT3G01050.4,AT3G01050.5"; gene_id "AT3G01050";
Chr3	Araport11	CDS	14620	14675	.	+	2	transcript_id "AT3G01050.2"; gene_id "AT3G01050";
Chr3	Araport11	exon	14620	14927	.	+	.	transcript_id "AT3G01050.2"; gene_id "AT3G01050";
Chr3	Araport11	CDS	14620	14675	.	+	2	transcript_id "AT3G01050.1"; gene_id "AT3G01050";
Chr3	Araport11	exon	14620	14671	.	+	.	transcript_id "AT3G01050.3"; gene_id "AT3G01050";
Chr3	Araport11	CDS	14620	14671	.	+	2	transcript_id "AT3G01050.3"; gene_id "AT3G01050";
Chr3	Araport11	CDS	14620	14675	.	+	2	transcript_id "AT3G01050.4"; gene_id "AT3G01050";
Chr3	Araport11	exon	14620	14880	.	+	.	transcript_id "AT3G01050.1,AT3G01050.4"; gene_id "AT3G01050";
Chr3	Araport11	CDS	14620	14675	.	+	2	transcript_id "AT3G01050.5"; gene_id "AT3G01050";
Chr3	Araport11	exon	14620	14870	.	+	.	transcript_id "AT3G01050.5"; gene_id "AT3G01050";
Chr3	Araport11	three_prime_UTR	14676	14927	.	+	.	transcript_id "AT3G01050.2"; gene_id "AT3G01050";
Chr3	Araport11	three_prime_UTR	14676	14880	.	+	.	transcript_id "AT3G01050.1,AT3G01050.4"; gene_id "AT3G01050";
Chr3	Araport11	three_prime_UTR	14676	14870	.	+	.	transcript_id "AT3G01050.5"; gene_id "AT3G01050";
Chr3	Araport11	CDS	15244	15247	.	+	1	transcript_id "AT3G01050.3"; gene_id "AT3G01050";
Chr3	Araport11	exon	15244	15906	.	+	.	transcript_id "AT3G01050.3"; gene_id "AT3G01050";
Chr3	Araport11	exon	15244	15474	.	+	.	transcript_id "AT3G01050.1,AT3G01050.4"; gene_id "AT3G01050";
Chr3	Araport11	three_prime_UTR	15244	15474	.	+	.	transcript_id "AT3G01050.1,AT3G01050.4"; gene_id "AT3G01050";
Chr3	Araport11	three_prime_UTR	15248	15906	.	+	.	transcript_id "AT3G01050.3"; gene_id "AT3G01050";
Chr3	Araport11	gene	15934	16320	.	+	.	transcript_id ""; gene_id "";
Chr3	Araport11	lnc_RNA	15934	16320	.	+	.	transcript_id "AT3G00970"; gene_id "AT3G00970.1";
Chr3	Araport11	exon	15934	16036	.	+	.	transcript_id "AT3G00970.1"; gene_id "AT3G00970";
Chr3	Araport11	exon	16173	16320	.	+	.	transcript_id "AT3G00970.1"; gene_id "AT3G00970";
Chr3	Araport11	gene	16631	18909	.	-	.	transcript_id "AT3G01060"; gene_id "AT3G01060";
Chr3	Araport11	mRNA	16631	18909	.	-	.	transcript_id "AT3G01060"; gene_id "AT3G01060.1";
Chr3	Araport11	three_prime_UTR	16631	16830	.	-	.	transcript_id "AT3G01060.1"; gene_id "AT3G01060";
Chr3	Araport11	exon	16631	17133	.	-	.	transcript_id "AT3G01060.1"; gene_id "AT3G01060";
Chr3	Araport11	mRNA	16643	18813	.	-	.	transcript_id "AT3G01060"; gene_id "AT3G01060.2";
Chr3	Araport11	three_prime_UTR	16643	16830	.	-	.	transcript_id "AT3G01060.2"; gene_id "AT3G01060";
Chr3	Araport11	exon	16643	17133	.	-	.	transcript_id "AT3G01060.2"; gene_id "AT3G01060";
Chr3	Araport11	mRNA	16643	18840	.	-	.	transcript_id "AT3G01060"; gene_id "AT3G01060.3";
Chr3	Araport11	three_prime_UTR	16643	17054	.	-	.	transcript_id "AT3G01060.3"; gene_id "AT3G01060";
Chr3	Araport11	exon	16643	17108	.	-	.	transcript_id "AT3G01060.3"; gene_id "AT3G01060";
Chr3	Araport11	CDS	16831	17133	.	-	0	transcript_id "AT3G01060.1"; gene_id "AT3G01060";
Chr3	Araport11	CDS	16831	17133	.	-	0	transcript_id "AT3G01060.2"; gene_id "AT3G01060";
Chr3	Araport11	protein	16831	18782	.	-	.	transcript_id "AT3G01060.1"; gene_id "AT3G01060";
Chr3	Araport11	protein	16831	18782	.	-	.	transcript_id "AT3G01060.2"; gene_id "AT3G01060";
Chr3	Araport11	CDS	17055	17108	.	-	0	transcript_id "AT3G01060.3"; gene_id "AT3G01060";
Chr3	Araport11	protein	17055	18782	.	-	.	transcript_id "AT3G01060.3"; gene_id "AT3G01060";
Chr3	Araport11	CDS	17209	17351	.	-	2	transcript_id "AT3G01060.1"; gene_id "AT3G01060";
Chr3	Araport11	CDS	17209	17351	.	-	2	transcript_id "AT3G01060.2"; gene_id "AT3G01060";
Chr3	Araport11	CDS	17209	17351	.	-	2	transcript_id "AT3G01060.3"; gene_id "AT3G01060";
Chr3	Araport11	exon	17209	17351	.	-	.	transcript_id "AT3G01060.1,AT3G01060.2,AT3G01060.3"; gene_id "AT3G01060";
Chr3	Araport11	CDS	17430	17648	.	-	2	transcript_id "AT3G01060.1"; gene_id "AT3G01060";
Chr3	Araport11	exon	17430	17624	.	-	.	transcript_id "AT3G01060.2"; gene_id "AT3G01060";
Chr3	Araport11	CDS	17430	17624	.	-	2	transcript_id "AT3G01060.2"; gene_id "AT3G01060";
Chr3	Araport11	CDS	17430	17648	.	-	2	transcript_id "AT3G01060.3"; gene_id "AT3G01060";
Chr3	Araport11	exon	17430	17648	.	-	.	transcript_id "AT3G01060.1,AT3G01060.3"; gene_id "AT3G01060";
Chr3	Araport11	CDS	17723	17981	.	-	0	transcript_id "AT3G01060.1"; gene_id "AT3G01060";
Chr3	Araport11	CDS	17723	17981	.	-	0	transcript_id "AT3G01060.2"; gene_id "AT3G01060";
Chr3	Araport11	CDS	17723	17981	.	-	0	transcript_id "AT3G01060.3"; gene_id "AT3G01060";
Chr3	Araport11	exon	17723	17981	.	-	.	transcript_id "AT3G01060.1,AT3G01060.2,AT3G01060.3"; gene_id "AT3G01060";
Chr3	Araport11	CDS	18208	18357	.	-	0	transcript_id "AT3G01060.1"; gene_id "AT3G01060";
Chr3	Araport11	CDS	18208	18357	.	-	0	transcript_id "AT3G01060.2"; gene_id "AT3G01060";
Chr3	Araport11	CDS	18208	18357	.	-	0	transcript_id "AT3G01060.3"; gene_id "AT3G01060";
Chr3	Araport11	exon	18208	18357	.	-	.	transcript_id "AT3G01060.1,AT3G01060.2,AT3G01060.3"; gene_id "AT3G01060";
Chr3	Araport11	CDS	18489	18782	.	-	0	transcript_id "AT3G01060.1"; gene_id "AT3G01060";
Chr3	Araport11	exon	18489	18909	.	-	.	transcript_id "AT3G01060.1"; gene_id "AT3G01060";
Chr3	Araport11	CDS	18489	18782	.	-	0	transcript_id "AT3G01060.2"; gene_id "AT3G01060";
Chr3	Araport11	exon	18489	18813	.	-	.	transcript_id "AT3G01060.2"; gene_id "AT3G01060";
Chr3	Araport11	CDS	18489	18782	.	-	0	transcript_id "AT3G01060.3"; gene_id "AT3G01060";
Chr3	Araport11	exon	18489	18840	.	-	.	transcript_id "AT3G01060.3"; gene_id "AT3G01060";
Chr3	Araport11	five_prime_UTR	18783	18909	.	-	.	transcript_id "AT3G01060.1"; gene_id "AT3G01060";
Chr3	Araport11	five_prime_UTR	18783	18813	.	-	.	transcript_id "AT3G01060.2"; gene_id "AT3G01060";
Chr3	Araport11	five_prime_UTR	18783	18840	.	-	.	transcript_id "AT3G01060.3"; gene_id "AT3G01060";
Chr3	Araport11	gene	19409	20806	.	+	.	transcript_id "AT3G01070"; gene_id "AT3G01070";
Chr3	Araport11	mRNA	19409	20806	.	+	.	transcript_id "AT3G01070"; gene_id "AT3G01070.1";
Chr3	Araport11	five_prime_UTR	19409	19658	.	+	.	transcript_id "AT3G01070.1"; gene_id "AT3G01070";
Chr3	Araport11	exon	19409	19827	.	+	.	transcript_id "AT3G01070.1"; gene_id "AT3G01070";
Chr3	Araport11	CDS	19659	19827	.	+	0	transcript_id "AT3G01070.1"; gene_id "AT3G01070";
Chr3	Araport11	protein	19659	20444	.	+	.	transcript_id "AT3G01070.1"; gene_id "AT3G01070";
Chr3	Araport11	CDS	20110	20444	.	+	2	transcript_id "AT3G01070.1"; gene_id "AT3G01070";
Chr3	Araport11	exon	20110	20806	.	+	.	transcript_id "AT3G01070.1"; gene_id "AT3G01070";
Chr3	Araport11	three_prime_UTR	20445	20806	.	+	.	transcript_id "AT3G01070.1"; gene_id "AT3G01070";
Chr3	Araport11	gene	25355	27712	.	+	.	transcript_id "AT3G01080"; gene_id "AT3G01080";
Chr3	Araport11	mRNA	25355	27712	.	+	.	transcript_id "AT3G01080"; gene_id "AT3G01080.2";
Chr3	Araport11	five_prime_UTR	25355	25506	.	+	.	transcript_id "AT3G01080.2"; gene_id "AT3G01080";
Chr3	Araport11	exon	25355	25890	.	+	.	transcript_id "AT3G01080.2"; gene_id "AT3G01080";
Chr3	Araport11	mRNA	25439	27641	.	+	.	transcript_id "AT3G01080"; gene_id "AT3G01080.3";
Chr3	Araport11	five_prime_UTR	25439	25506	.	+	.	transcript_id "AT3G01080.3"; gene_id "AT3G01080";
Chr3	Araport11	exon	25439	25890	.	+	.	transcript_id "AT3G01080.3"; gene_id "AT3G01080";
Chr3	Araport11	CDS	25507	25890	.	+	0	transcript_id "AT3G01080.2"; gene_id "AT3G01080";
Chr3	Araport11	CDS	25507	25890	.	+	0	transcript_id "AT3G01080.3"; gene_id "AT3G01080";
Chr3	Araport11	mRNA	25507	27641	.	+	.	transcript_id "AT3G01080"; gene_id "AT3G01080.1";
Chr3	Araport11	exon	25507	25742	.	+	.	transcript_id "AT3G01080.1"; gene_id "AT3G01080";
Chr3	Araport11	CDS	25507	25742	.	+	0	transcript_id "AT3G01080.1"; gene_id "AT3G01080";
Chr3	Araport11	protein	25507	26835	.	+	.	transcript_id "AT3G01080.3"; gene_id "AT3G01080";
Chr3	Araport11	protein	25507	27449	.	+	.	transcript_id "AT3G01080.2"; gene_id "AT3G01080";
Chr3	Araport11	protein	25507	27449	.	+	.	transcript_id "AT3G01080.1"; gene_id "AT3G01080";
Chr3	Araport11	exon	25857	25890	.	+	.	transcript_id "AT3G01080.1"; gene_id "AT3G01080";
Chr3	Araport11	CDS	25857	25890	.	+	1	transcript_id "AT3G01080.1"; gene_id "AT3G01080";
Chr3	Araport11	CDS	26242	26801	.	+	0	transcript_id "AT3G01080.2"; gene_id "AT3G01080";
Chr3	Araport11	CDS	26242	26835	.	+	0	transcript_id "AT3G01080.3"; gene_id "AT3G01080";
Chr3	Araport11	exon	26242	27041	.	+	.	transcript_id "AT3G01080.3"; gene_id "AT3G01080";
Chr3	Araport11	CDS	26242	26801	.	+	0	transcript_id "AT3G01080.1"; gene_id "AT3G01080";
Chr3	Araport11	exon	26242	26801	.	+	.	transcript_id "AT3G01080.2,AT3G01080.1"; gene_id "AT3G01080";
Chr3	Araport11	three_prime_UTR	26836	27041	.	+	.	transcript_id "AT3G01080.3"; gene_id "AT3G01080";
Chr3	Araport11	CDS	26895	27041	.	+	1	transcript_id "AT3G01080.2"; gene_id "AT3G01080";
Chr3	Araport11	CDS	26895	27041	.	+	1	transcript_id "AT3G01080.1"; gene_id "AT3G01080";
Chr3	Araport11	exon	26895	27041	.	+	.	transcript_id "AT3G01080.2,AT3G01080.1"; gene_id "AT3G01080";
Chr3	Araport11	CDS	27155	27449	.	+	1	transcript_id "AT3G01080.2"; gene_id "AT3G01080";
Chr3	Araport11	exon	27155	27712	.	+	.	transcript_id "AT3G01080.2"; gene_id "AT3G01080";
Chr3	Araport11	three_prime_UTR	27155	27641	.	+	.	transcript_id "AT3G01080.3"; gene_id "AT3G01080";
Chr3	Araport11	CDS	27155	27449	.	+	1	transcript_id "AT3G01080.1"; gene_id "AT3G01080";
Chr3	Araport11	exon	27155	27641	.	+	.	transcript_id "AT3G01080.3,AT3G01080.1"; gene_id "AT3G01080";
Chr3	Araport11	three_prime_UTR	27450	27712	.	+	.	transcript_id "AT3G01080.2"; gene_id "AT3G01080";
Chr3	Araport11	three_prime_UTR	27450	27641	.	+	.	transcript_id "AT3G01080.1"; gene_id "AT3G01080";
Chr3	Araport11	gene	27926	31114	.	+	.	transcript_id "AT3G01085"; gene_id "AT3G01085";
Chr3	Araport11	mRNA	27926	30718	.	+	.	transcript_id "AT3G01085"; gene_id "AT3G01085.1";
Chr3	Araport11	five_prime_UTR	27926	28059	.	+	.	transcript_id "AT3G01085.1"; gene_id "AT3G01085";
Chr3	Araport11	exon	27926	28419	.	+	.	transcript_id "AT3G01085.1"; gene_id "AT3G01085";
Chr3	Araport11	mRNA	27936	31114	.	+	.	transcript_id "AT3G01085"; gene_id "AT3G01085.2";
Chr3	Araport11	mRNA	27936	31114	.	+	.	transcript_id "AT3G01085"; gene_id "AT3G01085.3";
Chr3	Araport11	five_prime_UTR	27936	28059	.	+	.	transcript_id "AT3G01085.2,AT3G01085.3"; gene_id "AT3G01085";
Chr3	Araport11	exon	27936	28419	.	+	.	transcript_id "AT3G01085.2,AT3G01085.3"; gene_id "AT3G01085";
Chr3	Araport11	CDS	28060	28419	.	+	0	transcript_id "AT3G01085.1"; gene_id "AT3G01085";
Chr3	Araport11	CDS	28060	28419	.	+	0	transcript_id "AT3G01085.2"; gene_id "AT3G01085";
Chr3	Araport11	CDS	28060	28419	.	+	0	transcript_id "AT3G01085.3"; gene_id "AT3G01085";
Chr3	Araport11	protein	28060	30556	.	+	.	transcript_id "AT3G01085.1"; gene_id "AT3G01085";
Chr3	Araport11	protein	28060	30556	.	+	.	transcript_id "AT3G01085.2"; gene_id "AT3G01085";
Chr3	Araport11	protein	28060	30822	.	+	.	transcript_id "AT3G01085.3"; gene_id "AT3G01085";
Chr3	Araport11	CDS	28525	28809	.	+	0	transcript_id "AT3G01085.1"; gene_id "AT3G01085";
Chr3	Araport11	CDS	28525	28809	.	+	0	transcript_id "AT3G01085.2"; gene_id "AT3G01085";
Chr3	Araport11	CDS	28525	28809	.	+	0	transcript_id "AT3G01085.3"; gene_id "AT3G01085";
Chr3	Araport11	exon	28525	28809	.	+	.	transcript_id "AT3G01085.1,AT3G01085.2,AT3G01085.3"; gene_id "AT3G01085";
Chr3	Araport11	transposable_element	28597	29097	.	-	.	transcript_id "AT3TE00130"; gene_id "AT3TE00130";
Chr3	Araport11	transposon_fragment	28597	29097	.	-	.	transcript_id "AT3TE00130"; gene_id "AT3TE00130";
Chr3	Araport11	CDS	28903	29220	.	+	0	transcript_id "AT3G01085.1"; gene_id "AT3G01085";
Chr3	Araport11	CDS	28903	29220	.	+	0	transcript_id "AT3G01085.2"; gene_id "AT3G01085";
Chr3	Araport11	CDS	28903	29220	.	+	0	transcript_id "AT3G01085.3"; gene_id "AT3G01085";
Chr3	Araport11	exon	28903	29220	.	+	.	transcript_id "AT3G01085.1,AT3G01085.2,AT3G01085.3"; gene_id "AT3G01085";
Chr3	Araport11	CDS	29300	29530	.	+	0	transcript_id "AT3G01085.1"; gene_id "AT3G01085";
Chr3	Araport11	CDS	29300	29530	.	+	0	transcript_id "AT3G01085.2"; gene_id "AT3G01085";
Chr3	Araport11	CDS	29300	29530	.	+	0	transcript_id "AT3G01085.3"; gene_id "AT3G01085";
Chr3	Araport11	exon	29300	29530	.	+	.	transcript_id "AT3G01085.1,AT3G01085.2,AT3G01085.3"; gene_id "AT3G01085";
Chr3	Araport11	CDS	29625	29725	.	+	0	transcript_id "AT3G01085.1"; gene_id "AT3G01085";
Chr3	Araport11	CDS	29625	29725	.	+	0	transcript_id "AT3G01085.2"; gene_id "AT3G01085";
Chr3	Araport11	CDS	29625	29725	.	+	0	transcript_id "AT3G01085.3"; gene_id "AT3G01085";
Chr3	Araport11	exon	29625	29725	.	+	.	transcript_id "AT3G01085.1,AT3G01085.2,AT3G01085.3"; gene_id "AT3G01085";
Chr3	Araport11	CDS	29801	29912	.	+	1	transcript_id "AT3G01085.1"; gene_id "AT3G01085";
Chr3	Araport11	CDS	29801	29912	.	+	1	transcript_id "AT3G01085.2"; gene_id "AT3G01085";
Chr3	Araport11	CDS	29801	29912	.	+	1	transcript_id "AT3G01085.3"; gene_id "AT3G01085";
Chr3	Araport11	exon	29801	29912	.	+	.	transcript_id "AT3G01085.1,AT3G01085.2,AT3G01085.3"; gene_id "AT3G01085";
Chr3	Araport11	CDS	29999	30355	.	+	0	transcript_id "AT3G01085.1"; gene_id "AT3G01085";
Chr3	Araport11	CDS	29999	30355	.	+	0	transcript_id "AT3G01085.2"; gene_id "AT3G01085";
Chr3	Araport11	CDS	29999	30355	.	+	0	transcript_id "AT3G01085.3"; gene_id "AT3G01085";
Chr3	Araport11	exon	29999	30355	.	+	.	transcript_id "AT3G01085.1,AT3G01085.2,AT3G01085.3"; gene_id "AT3G01085";
Chr3	Araport11	CDS	30431	30556	.	+	0	transcript_id "AT3G01085.1"; gene_id "AT3G01085";
Chr3	Araport11	exon	30431	30718	.	+	.	transcript_id "AT3G01085.1"; gene_id "AT3G01085";
Chr3	Araport11	CDS	30431	30556	.	+	0	transcript_id "AT3G01085.2"; gene_id "AT3G01085";
Chr3	Araport11	exon	30431	30707	.	+	.	transcript_id "AT3G01085.2"; gene_id "AT3G01085";
Chr3	Araport11	exon	30431	30551	.	+	.	transcript_id "AT3G01085.3"; gene_id "AT3G01085";
Chr3	Araport11	CDS	30431	30551	.	+	0	transcript_id "AT3G01085.3"; gene_id "AT3G01085";
Chr3	Araport11	three_prime_UTR	30557	30718	.	+	.	transcript_id "AT3G01085.1"; gene_id "AT3G01085";
Chr3	Araport11	three_prime_UTR	30557	30707	.	+	.	transcript_id "AT3G01085.2"; gene_id "AT3G01085";
Chr3	Araport11	three_prime_UTR	30812	31114	.	+	.	transcript_id "AT3G01085.2"; gene_id "AT3G01085";
Chr3	Araport11	CDS	30812	30822	.	+	2	transcript_id "AT3G01085.3"; gene_id "AT3G01085";
Chr3	Araport11	exon	30812	31114	.	+	.	transcript_id "AT3G01085.2,AT3G01085.3"; gene_id "AT3G01085";
Chr3	Araport11	three_prime_UTR	30823	31114	.	+	.	transcript_id "AT3G01085.3"; gene_id "AT3G01085";
Chr3	Araport11	gene	31145	34670	.	-	.	transcript_id "AT3G01090"; gene_id "AT3G01090";
Chr3	Araport11	mRNA	31145	34451	.	-	.	transcript_id "AT3G01090"; gene_id "AT3G01090.3";
Chr3	Araport11	three_prime_UTR	31145	31436	.	-	.	transcript_id "AT3G01090.3"; gene_id "AT3G01090";
Chr3	Araport11	exon	31145	31550	.	-	.	transcript_id "AT3G01090.3"; gene_id "AT3G01090";
Chr3	Araport11	mRNA	31163	34670	.	-	.	transcript_id "AT3G01090"; gene_id "AT3G01090.1";
Chr3	Araport11	three_prime_UTR	31163	31436	.	-	.	transcript_id "AT3G01090.1"; gene_id "AT3G01090";
Chr3	Araport11	exon	31163	31550	.	-	.	transcript_id "AT3G01090.1"; gene_id "AT3G01090";
Chr3	Araport11	mRNA	31181	34487	.	-	.	transcript_id "AT3G01090"; gene_id "AT3G01090.2";
Chr3	Araport11	three_prime_UTR	31181	31436	.	-	.	transcript_id "AT3G01090.2"; gene_id "AT3G01090";
Chr3	Araport11	exon	31181	31550	.	-	.	transcript_id "AT3G01090.2"; gene_id "AT3G01090";
Chr3	Araport11	CDS	31437	31550	.	-	0	transcript_id "AT3G01090.3"; gene_id "AT3G01090";
Chr3	Araport11	CDS	31437	31550	.	-	0	transcript_id "AT3G01090.1"; gene_id "AT3G01090";
Chr3	Araport11	CDS	31437	31550	.	-	0	transcript_id "AT3G01090.2"; gene_id "AT3G01090";
Chr3	Araport11	protein	31437	33977	.	-	.	transcript_id "AT3G01090.3"; gene_id "AT3G01090";
Chr3	Araport11	protein	31437	33977	.	-	.	transcript_id "AT3G01090.1"; gene_id "AT3G01090";
Chr3	Araport11	protein	31437	34143	.	-	.	transcript_id "AT3G01090.2"; gene_id "AT3G01090";
Chr3	Araport11	CDS	31761	31997	.	-	0	transcript_id "AT3G01090.3"; gene_id "AT3G01090";
Chr3	Araport11	CDS	31761	31997	.	-	0	transcript_id "AT3G01090.1"; gene_id "AT3G01090";
Chr3	Araport11	CDS	31761	31997	.	-	0	transcript_id "AT3G01090.2"; gene_id "AT3G01090";
Chr3	Araport11	exon	31761	31997	.	-	.	transcript_id "AT3G01090.3,AT3G01090.1,AT3G01090.2"; gene_id "AT3G01090";
Chr3	Araport11	CDS	32083	32220	.	-	0	transcript_id "AT3G01090.3"; gene_id "AT3G01090";
Chr3	Araport11	CDS	32083	32220	.	-	0	transcript_id "AT3G01090.1"; gene_id "AT3G01090";
Chr3	Araport11	CDS	32083	32220	.	-	0	transcript_id "AT3G01090.2"; gene_id "AT3G01090";
Chr3	Araport11	exon	32083	32220	.	-	.	transcript_id "AT3G01090.3,AT3G01090.1,AT3G01090.2"; gene_id "AT3G01090";
Chr3	Araport11	CDS	32294	32377	.	-	0	transcript_id "AT3G01090.3"; gene_id "AT3G01090";
Chr3	Araport11	CDS	32294	32377	.	-	0	transcript_id "AT3G01090.1"; gene_id "AT3G01090";
Chr3	Araport11	CDS	32294	32377	.	-	0	transcript_id "AT3G01090.2"; gene_id "AT3G01090";
Chr3	Araport11	exon	32294	32377	.	-	.	transcript_id "AT3G01090.3,AT3G01090.1,AT3G01090.2"; gene_id "AT3G01090";
Chr3	Araport11	CDS	32487	32576	.	-	0	transcript_id "AT3G01090.3"; gene_id "AT3G01090";
Chr3	Araport11	CDS	32487	32576	.	-	0	transcript_id "AT3G01090.1"; gene_id "AT3G01090";
Chr3	Araport11	CDS	32487	32576	.	-	0	transcript_id "AT3G01090.2"; gene_id "AT3G01090";
Chr3	Araport11	exon	32487	32576	.	-	.	transcript_id "AT3G01090.3,AT3G01090.1,AT3G01090.2"; gene_id "AT3G01090";
Chr3	Araport11	CDS	32668	32853	.	-	0	transcript_id "AT3G01090.3"; gene_id "AT3G01090";
Chr3	Araport11	CDS	32668	32853	.	-	0	transcript_id "AT3G01090.1"; gene_id "AT3G01090";
Chr3	Araport11	CDS	32668	32853	.	-	0	transcript_id "AT3G01090.2"; gene_id "AT3G01090";
Chr3	Araport11	exon	32668	32853	.	-	.	transcript_id "AT3G01090.3,AT3G01090.1,AT3G01090.2"; gene_id "AT3G01090";
Chr3	Araport11	CDS	32970	33101	.	-	0	transcript_id "AT3G01090.3"; gene_id "AT3G01090";
Chr3	Araport11	CDS	32970	33101	.	-	0	transcript_id "AT3G01090.1"; gene_id "AT3G01090";
Chr3	Araport11	CDS	32970	33101	.	-	0	transcript_id "AT3G01090.2"; gene_id "AT3G01090";
Chr3	Araport11	exon	32970	33101	.	-	.	transcript_id "AT3G01090.3,AT3G01090.1,AT3G01090.2"; gene_id "AT3G01090";
Chr3	Araport11	CDS	33194	33376	.	-	0	transcript_id "AT3G01090.3"; gene_id "AT3G01090";
Chr3	Araport11	CDS	33194	33376	.	-	0	transcript_id "AT3G01090.1"; gene_id "AT3G01090";
Chr3	Araport11	CDS	33194	33376	.	-	0	transcript_id "AT3G01090.2"; gene_id "AT3G01090";
Chr3	Araport11	exon	33194	33376	.	-	.	transcript_id "AT3G01090.3,AT3G01090.1,AT3G01090.2"; gene_id "AT3G01090";
Chr3	Araport11	CDS	33479	33663	.	-	2	transcript_id "AT3G01090.3"; gene_id "AT3G01090";
Chr3	Araport11	CDS	33479	33663	.	-	2	transcript_id "AT3G01090.1"; gene_id "AT3G01090";
Chr3	Araport11	CDS	33479	33663	.	-	2	transcript_id "AT3G01090.2"; gene_id "AT3G01090";
Chr3	Araport11	exon	33479	33663	.	-	.	transcript_id "AT3G01090.3,AT3G01090.1,AT3G01090.2"; gene_id "AT3G01090";
Chr3	Araport11	CDS	33788	33977	.	-	0	transcript_id "AT3G01090.3"; gene_id "AT3G01090";
Chr3	Araport11	CDS	33788	33977	.	-	0	transcript_id "AT3G01090.1"; gene_id "AT3G01090";
Chr3	Araport11	CDS	33788	33980	.	-	0	transcript_id "AT3G01090.2"; gene_id "AT3G01090";
Chr3	Araport11	exon	33788	33980	.	-	.	transcript_id "AT3G01090.3,AT3G01090.1,AT3G01090.2"; gene_id "AT3G01090";
Chr3	Araport11	five_prime_UTR	33978	33980	.	-	.	transcript_id "AT3G01090.3,AT3G01090.1"; gene_id "AT3G01090";
Chr3	Araport11	CDS	34078	34143	.	-	0	transcript_id "AT3G01090.2"; gene_id "AT3G01090";
Chr3	Araport11	exon	34078	34487	.	-	.	transcript_id "AT3G01090.2"; gene_id "AT3G01090";
Chr3	Araport11	five_prime_UTR	34144	34487	.	-	.	transcript_id "AT3G01090.2"; gene_id "AT3G01090";
Chr3	Araport11	exon	34300	34451	.	-	.	transcript_id "AT3G01090.3"; gene_id "AT3G01090";
Chr3	Araport11	five_prime_UTR	34300	34451	.	-	.	transcript_id "AT3G01090.3"; gene_id "AT3G01090";
Chr3	Araport11	exon	34403	34670	.	-	.	transcript_id "AT3G01090.1"; gene_id "AT3G01090";
Chr3	Araport11	five_prime_UTR	34403	34670	.	-	.	transcript_id "AT3G01090.1"; gene_id "AT3G01090";
Chr3	Araport11	gene	34658	38660	.	-	.	transcript_id "AT3G01100"; gene_id "AT3G01100";
Chr3	Araport11	mRNA	34658	38660	.	-	.	transcript_id "AT3G01100"; gene_id "AT3G01100.1";
Chr3	Araport11	three_prime_UTR	34658	35012	.	-	.	transcript_id "AT3G01100.1"; gene_id "AT3G01100";
Chr3	Araport11	mRNA	34658	38660	.	-	.	transcript_id "AT3G01100"; gene_id "AT3G01100.2";
Chr3	Araport11	three_prime_UTR	34658	35141	.	-	.	transcript_id "AT3G01100.2"; gene_id "AT3G01100";
Chr3	Araport11	exon	34658	35141	.	-	.	transcript_id "AT3G01100.1,AT3G01100.2"; gene_id "AT3G01100";
Chr3	Araport11	mRNA	34718	38582	.	-	.	transcript_id "AT3G01100"; gene_id "AT3G01100.3";
Chr3	Araport11	three_prime_UTR	34718	35012	.	-	.	transcript_id "AT3G01100.3"; gene_id "AT3G01100";
Chr3	Araport11	exon	34718	35141	.	-	.	transcript_id "AT3G01100.3"; gene_id "AT3G01100";
Chr3	Araport11	mRNA	34719	38635	.	-	.	transcript_id "AT3G01100"; gene_id "AT3G01100.4";
Chr3	Araport11	three_prime_UTR	34719	35012	.	-	.	transcript_id "AT3G01100.4"; gene_id "AT3G01100";
Chr3	Araport11	exon	34719	35141	.	-	.	transcript_id "AT3G01100.4"; gene_id "AT3G01100";
Chr3	Araport11	CDS	35013	35141	.	-	0	transcript_id "AT3G01100.1"; gene_id "AT3G01100";
Chr3	Araport11	CDS	35013	35141	.	-	0	transcript_id "AT3G01100.3"; gene_id "AT3G01100";
Chr3	Araport11	CDS	35013	35141	.	-	0	transcript_id "AT3G01100.4"; gene_id "AT3G01100";
Chr3	Araport11	protein	35013	37755	.	-	.	transcript_id "AT3G01100.3"; gene_id "AT3G01100";
Chr3	Araport11	protein	35013	38176	.	-	.	transcript_id "AT3G01100.1"; gene_id "AT3G01100";
Chr3	Araport11	protein	35013	38413	.	-	.	transcript_id "AT3G01100.4"; gene_id "AT3G01100";
Chr3	Araport11	CDS	35322	35555	.	-	0	transcript_id "AT3G01100.1"; gene_id "AT3G01100";
Chr3	Araport11	three_prime_UTR	35322	35809	.	-	.	transcript_id "AT3G01100.2"; gene_id "AT3G01100";
Chr3	Araport11	exon	35322	36127	.	-	.	transcript_id "AT3G01100.2"; gene_id "AT3G01100";
Chr3	Araport11	CDS	35322	35555	.	-	0	transcript_id "AT3G01100.3"; gene_id "AT3G01100";
Chr3	Araport11	CDS	35322	35555	.	-	0	transcript_id "AT3G01100.4"; gene_id "AT3G01100";
Chr3	Araport11	exon	35322	35555	.	-	.	transcript_id "AT3G01100.1,AT3G01100.3,AT3G01100.4"; gene_id "AT3G01100";
Chr3	Araport11	CDS	35810	36127	.	-	0	transcript_id "AT3G01100.2"; gene_id "AT3G01100";
Chr3	Araport11	protein	35810	38176	.	-	.	transcript_id "AT3G01100.2"; gene_id "AT3G01100";
Chr3	Araport11	CDS	35852	36127	.	-	0	transcript_id "AT3G01100.1"; gene_id "AT3G01100";
Chr3	Araport11	CDS	35852	36127	.	-	0	transcript_id "AT3G01100.3"; gene_id "AT3G01100";
Chr3	Araport11	CDS	35852	36127	.	-	0	transcript_id "AT3G01100.4"; gene_id "AT3G01100";
Chr3	Araport11	exon	35852	36127	.	-	.	transcript_id "AT3G01100.1,AT3G01100.3,AT3G01100.4"; gene_id "AT3G01100";
Chr3	Araport11	CDS	36214	36490	.	-	1	transcript_id "AT3G01100.1"; gene_id "AT3G01100";
Chr3	Araport11	CDS	36214	36490	.	-	1	transcript_id "AT3G01100.2"; gene_id "AT3G01100";
Chr3	Araport11	CDS	36214	36490	.	-	1	transcript_id "AT3G01100.3"; gene_id "AT3G01100";
Chr3	Araport11	CDS	36214	36490	.	-	1	transcript_id "AT3G01100.4"; gene_id "AT3G01100";
Chr3	Araport11	exon	36214	36490	.	-	.	transcript_id "AT3G01100.1,AT3G01100.2,AT3G01100.3,AT3G01100.4"; gene_id "AT3G01100";
Chr3	Araport11	CDS	36576	36874	.	-	0	transcript_id "AT3G01100.1"; gene_id "AT3G01100";
Chr3	Araport11	CDS	36576	36874	.	-	0	transcript_id "AT3G01100.2"; gene_id "AT3G01100";
Chr3	Araport11	CDS	36576	36874	.	-	0	transcript_id "AT3G01100.3"; gene_id "AT3G01100";
Chr3	Araport11	CDS	36576	36874	.	-	0	transcript_id "AT3G01100.4"; gene_id "AT3G01100";
Chr3	Araport11	exon	36576	36874	.	-	.	transcript_id "AT3G01100.1,AT3G01100.2,AT3G01100.3,AT3G01100.4"; gene_id "AT3G01100";
Chr3	Araport11	CDS	36950	37138	.	-	0	transcript_id "AT3G01100.1"; gene_id "AT3G01100";
Chr3	Araport11	CDS	36950	37138	.	-	0	transcript_id "AT3G01100.2"; gene_id "AT3G01100";
Chr3	Araport11	CDS	36950	37138	.	-	0	transcript_id "AT3G01100.3"; gene_id "AT3G01100";
Chr3	Araport11	CDS	36950	37138	.	-	0	transcript_id "AT3G01100.4"; gene_id "AT3G01100";
Chr3	Araport11	exon	36950	37138	.	-	.	transcript_id "AT3G01100.1,AT3G01100.2,AT3G01100.3,AT3G01100.4"; gene_id "AT3G01100";
Chr3	Araport11	CDS	37220	37429	.	-	0	transcript_id "AT3G01100.1"; gene_id "AT3G01100";
Chr3	Araport11	CDS	37220	37429	.	-	0	transcript_id "AT3G01100.2"; gene_id "AT3G01100";
Chr3	Araport11	CDS	37220	37429	.	-	0	transcript_id "AT3G01100.3"; gene_id "AT3G01100";
Chr3	Araport11	CDS	37220	37429	.	-	0	transcript_id "AT3G01100.4"; gene_id "AT3G01100";
Chr3	Araport11	exon	37220	37429	.	-	.	transcript_id "AT3G01100.1,AT3G01100.2,AT3G01100.3,AT3G01100.4"; gene_id "AT3G01100";
Chr3	Araport11	CDS	37515	37578	.	-	1	transcript_id "AT3G01100.1"; gene_id "AT3G01100";
Chr3	Araport11	CDS	37515	37578	.	-	1	transcript_id "AT3G01100.2"; gene_id "AT3G01100";
Chr3	Araport11	CDS	37515	37578	.	-	1	transcript_id "AT3G01100.3"; gene_id "AT3G01100";
Chr3	Araport11	CDS	37515	37578	.	-	1	transcript_id "AT3G01100.4"; gene_id "AT3G01100";
Chr3	Araport11	exon	37515	37578	.	-	.	transcript_id "AT3G01100.1,AT3G01100.2,AT3G01100.3,AT3G01100.4"; gene_id "AT3G01100";
Chr3	Araport11	CDS	37667	37816	.	-	1	transcript_id "AT3G01100.1"; gene_id "AT3G01100";
Chr3	Araport11	CDS	37667	37816	.	-	1	transcript_id "AT3G01100.2"; gene_id "AT3G01100";
Chr3	Araport11	CDS	37667	37755	.	-	0	transcript_id "AT3G01100.3"; gene_id "AT3G01100";
Chr3	Araport11	exon	37667	38217	.	-	.	transcript_id "AT3G01100.3"; gene_id "AT3G01100";
Chr3	Araport11	CDS	37667	37816	.	-	1	transcript_id "AT3G01100.4"; gene_id "AT3G01100";
Chr3	Araport11	exon	37667	37816	.	-	.	transcript_id "AT3G01100.1,AT3G01100.2,AT3G01100.4"; gene_id "AT3G01100";
Chr3	Araport11	five_prime_UTR	37756	38217	.	-	.	transcript_id "AT3G01100.3"; gene_id "AT3G01100";
Chr3	Araport11	CDS	37893	38176	.	-	0	transcript_id "AT3G01100.1"; gene_id "AT3G01100";
Chr3	Araport11	CDS	37893	38176	.	-	0	transcript_id "AT3G01100.2"; gene_id "AT3G01100";
Chr3	Araport11	CDS	37893	38217	.	-	2	transcript_id "AT3G01100.4"; gene_id "AT3G01100";
Chr3	Araport11	exon	37893	38217	.	-	.	transcript_id "AT3G01100.1,AT3G01100.2,AT3G01100.4"; gene_id "AT3G01100";
Chr3	Araport11	five_prime_UTR	38177	38217	.	-	.	transcript_id "AT3G01100.1,AT3G01100.2"; gene_id "AT3G01100";
Chr3	Araport11	CDS	38317	38413	.	-	0	transcript_id "AT3G01100.4"; gene_id "AT3G01100";
Chr3	Araport11	exon	38317	38635	.	-	.	transcript_id "AT3G01100.4"; gene_id "AT3G01100";
Chr3	Araport11	five_prime_UTR	38414	38635	.	-	.	transcript_id "AT3G01100.4"; gene_id "AT3G01100";
Chr3	Araport11	exon	38416	38660	.	-	.	transcript_id "AT3G01100.1,AT3G01100.2"; gene_id "AT3G01100";
Chr3	Araport11	five_prime_UTR	38416	38660	.	-	.	transcript_id "AT3G01100.1,AT3G01100.2"; gene_id "AT3G01100";
Chr3	Araport11	exon	38416	38582	.	-	.	transcript_id "AT3G01100.3"; gene_id "AT3G01100";
Chr3	Araport11	five_prime_UTR	38416	38582	.	-	.	transcript_id "AT3G01100.3"; gene_id "AT3G01100";
Chr3	Araport11	gene	38759	42159	.	-	.	transcript_id "AT3G01120"; gene_id "AT3G01120";
Chr3	Araport11	mRNA	38759	42159	.	-	.	transcript_id "AT3G01120"; gene_id "AT3G01120.1";
Chr3	Araport11	three_prime_UTR	38759	39233	.	-	.	transcript_id "AT3G01120.1"; gene_id "AT3G01120";
Chr3	Araport11	exon	38759	39357	.	-	.	transcript_id "AT3G01120.1"; gene_id "AT3G01120";
Chr3	Araport11	CDS	39234	39357	.	-	1	transcript_id "AT3G01120.1"; gene_id "AT3G01120";
Chr3	Araport11	protein	39234	41865	.	-	.	transcript_id "AT3G01120.1"; gene_id "AT3G01120";
Chr3	Araport11	exon	39464	39582	.	-	.	transcript_id "AT3G01120.1"; gene_id "AT3G01120";
Chr3	Araport11	CDS	39464	39582	.	-	0	transcript_id "AT3G01120.1"; gene_id "AT3G01120";
Chr3	Araport11	exon	39674	39769	.	-	.	transcript_id "AT3G01120.1"; gene_id "AT3G01120";
Chr3	Araport11	CDS	39674	39769	.	-	0	transcript_id "AT3G01120.1"; gene_id "AT3G01120";
Chr3	Araport11	exon	39857	39964	.	-	.	transcript_id "AT3G01120.1"; gene_id "AT3G01120";
Chr3	Araport11	CDS	39857	39964	.	-	0	transcript_id "AT3G01120.1"; gene_id "AT3G01120";
Chr3	Araport11	exon	40043	40129	.	-	.	transcript_id "AT3G01120.1"; gene_id "AT3G01120";
Chr3	Araport11	CDS	40043	40129	.	-	0	transcript_id "AT3G01120.1"; gene_id "AT3G01120";
Chr3	Araport11	exon	40224	40427	.	-	.	transcript_id "AT3G01120.1"; gene_id "AT3G01120";
Chr3	Araport11	CDS	40224	40427	.	-	0	transcript_id "AT3G01120.1"; gene_id "AT3G01120";
Chr3	Araport11	exon	40508	40567	.	-	.	transcript_id "AT3G01120.1"; gene_id "AT3G01120";
Chr3	Araport11	CDS	40508	40567	.	-	0	transcript_id "AT3G01120.1"; gene_id "AT3G01120";
Chr3	Araport11	exon	40668	40836	.	-	.	transcript_id "AT3G01120.1"; gene_id "AT3G01120";
Chr3	Araport11	CDS	40668	40836	.	-	1	transcript_id "AT3G01120.1"; gene_id "AT3G01120";
Chr3	Araport11	exon	40944	41017	.	-	.	transcript_id "AT3G01120.1"; gene_id "AT3G01120";
Chr3	Araport11	CDS	40944	41017	.	-	0	transcript_id "AT3G01120.1"; gene_id "AT3G01120";
Chr3	Araport11	exon	41136	41239	.	-	.	transcript_id "AT3G01120.1"; gene_id "AT3G01120";
Chr3	Araport11	CDS	41136	41239	.	-	2	transcript_id "AT3G01120.1"; gene_id "AT3G01120";
Chr3	Araport11	CDS	41319	41865	.	-	0	transcript_id "AT3G01120.1"; gene_id "AT3G01120";
Chr3	Araport11	exon	41319	42159	.	-	.	transcript_id "AT3G01120.1"; gene_id "AT3G01120";
Chr3	Araport11	five_prime_UTR	41866	42159	.	-	.	transcript_id "AT3G01120.1"; gene_id "AT3G01120";
Chr3	Araport11	transposable_element	42813	42844	.	-	.	transcript_id "AT3TE00190"; gene_id "AT3TE00190";
Chr3	Araport11	transposon_fragment	42813	42844	.	-	.	transcript_id "AT3TE00190"; gene_id "AT3TE00190";
Chr3	Araport11	transposable_element	42845	43071	.	-	.	transcript_id "AT3TE00195"; gene_id "AT3TE00195";
Chr3	Araport11	transposon_fragment	42845	43071	.	-	.	transcript_id "AT3TE00195"; gene_id "AT3TE00195";
Chr3	Araport11	gene	44045	45809	.	-	.	transcript_id "AT3G01130"; gene_id "AT3G01130";
Chr3	Araport11	mRNA	44045	45590	.	-	.	transcript_id "AT3G01130"; gene_id "AT3G01130.2";
Chr3	Araport11	mRNA	44045	45654	.	-	.	transcript_id "AT3G01130"; gene_id "AT3G01130.8";
Chr3	Araport11	mRNA	44045	45724	.	-	.	transcript_id "AT3G01130"; gene_id "AT3G01130.6";
Chr3	Araport11	mRNA	44045	45724	.	-	.	transcript_id "AT3G01130"; gene_id "AT3G01130.1";
Chr3	Araport11	mRNA	44045	45724	.	-	.	transcript_id "AT3G01130"; gene_id "AT3G01130.5";
Chr3	Araport11	exon	44045	44186	.	-	.	transcript_id "AT3G01130.2,AT3G01130.8,AT3G01130.6,AT3G01130.1,AT3G01130.5"; gene_id "AT3G01130";
Chr3	Araport11	three_prime_UTR	44045	44186	.	-	.	transcript_id "AT3G01130.2,AT3G01130.8,AT3G01130.6,AT3G01130.1,AT3G01130.5"; gene_id "AT3G01130";
Chr3	Araport11	mRNA	44045	45809	.	-	.	transcript_id "AT3G01130"; gene_id "AT3G01130.3";
Chr3	Araport11	three_prime_UTR	44045	45176	.	-	.	transcript_id "AT3G01130.3"; gene_id "AT3G01130";
Chr3	Araport11	exon	44045	45209	.	-	.	transcript_id "AT3G01130.3"; gene_id "AT3G01130";
Chr3	Araport11	mRNA	44045	45809	.	-	.	transcript_id "AT3G01130"; gene_id "AT3G01130.4";
Chr3	Araport11	three_prime_UTR	44045	44761	.	-	.	transcript_id "AT3G01130.4"; gene_id "AT3G01130";
Chr3	Araport11	mRNA	44045	45809	.	-	.	transcript_id "AT3G01130"; gene_id "AT3G01130.7";
Chr3	Araport11	three_prime_UTR	44045	44713	.	-	.	transcript_id "AT3G01130.7"; gene_id "AT3G01130";
Chr3	Araport11	exon	44045	44761	.	-	.	transcript_id "AT3G01130.4,AT3G01130.7"; gene_id "AT3G01130";
Chr3	Araport11	three_prime_UTR	44427	44761	.	-	.	transcript_id "AT3G01130.2,AT3G01130.8"; gene_id "AT3G01130";
Chr3	Araport11	exon	44427	45209	.	-	.	transcript_id "AT3G01130.6"; gene_id "AT3G01130";
Chr3	Araport11	three_prime_UTR	44427	44713	.	-	.	transcript_id "AT3G01130.1"; gene_id "AT3G01130";
Chr3	Araport11	exon	44427	44761	.	-	.	transcript_id "AT3G01130.2,AT3G01130.8,AT3G01130.1"; gene_id "AT3G01130";
Chr3	Araport11	three_prime_UTR	44427	45176	.	-	.	transcript_id "AT3G01130.6,AT3G01130.5"; gene_id "AT3G01130";
Chr3	Araport11	exon	44427	45212	.	-	.	transcript_id "AT3G01130.5"; gene_id "AT3G01130";
Chr3	Araport11	CDS	44714	44761	.	-	0	transcript_id "AT3G01130.1"; gene_id "AT3G01130";
Chr3	Araport11	CDS	44714	44761	.	-	0	transcript_id "AT3G01130.7"; gene_id "AT3G01130";
Chr3	Araport11	protein	44714	45522	.	-	.	transcript_id "AT3G01130.1"; gene_id "AT3G01130";
Chr3	Araport11	protein	44714	45522	.	-	.	transcript_id "AT3G01130.7"; gene_id "AT3G01130";
Chr3	Araport11	three_prime_UTR	44903	44910	.	-	.	transcript_id "AT3G01130.2"; gene_id "AT3G01130";
Chr3	Araport11	exon	44903	44949	.	-	.	transcript_id "AT3G01130.2"; gene_id "AT3G01130";
Chr3	Araport11	three_prime_UTR	44903	45233	.	-	.	transcript_id "AT3G01130.4"; gene_id "AT3G01130";
Chr3	Araport11	exon	44903	45377	.	-	.	transcript_id "AT3G01130.4"; gene_id "AT3G01130";
Chr3	Araport11	CDS	44911	44949	.	-	0	transcript_id "AT3G01130.2"; gene_id "AT3G01130";
Chr3	Araport11	protein	44911	45522	.	-	.	transcript_id "AT3G01130.2"; gene_id "AT3G01130";
Chr3	Araport11	three_prime_UTR	45142	45233	.	-	.	transcript_id "AT3G01130.8"; gene_id "AT3G01130";
Chr3	Araport11	exon	45142	45377	.	-	.	transcript_id "AT3G01130.8"; gene_id "AT3G01130";
Chr3	Araport11	CDS	45177	45209	.	-	0	transcript_id "AT3G01130.6"; gene_id "AT3G01130";
Chr3	Araport11	CDS	45177	45212	.	-	0	transcript_id "AT3G01130.5"; gene_id "AT3G01130";
Chr3	Araport11	CDS	45177	45209	.	-	0	transcript_id "AT3G01130.3"; gene_id "AT3G01130";
Chr3	Araport11	protein	45177	45522	.	-	.	transcript_id "AT3G01130.6"; gene_id "AT3G01130";
Chr3	Araport11	protein	45177	45522	.	-	.	transcript_id "AT3G01130.5"; gene_id "AT3G01130";
Chr3	Araport11	protein	45177	45522	.	-	.	transcript_id "AT3G01130.3"; gene_id "AT3G01130";
Chr3	Araport11	CDS	45234	45377	.	-	0	transcript_id "AT3G01130.8"; gene_id "AT3G01130";
Chr3	Araport11	CDS	45234	45377	.	-	0	transcript_id "AT3G01130.4"; gene_id "AT3G01130";
Chr3	Araport11	protein	45234	45522	.	-	.	transcript_id "AT3G01130.8"; gene_id "AT3G01130";
Chr3	Araport11	protein	45234	45522	.	-	.	transcript_id "AT3G01130.4"; gene_id "AT3G01130";
Chr3	Araport11	CDS	45312	45377	.	-	0	transcript_id "AT3G01130.2"; gene_id "AT3G01130";
Chr3	Araport11	CDS	45312	45377	.	-	0	transcript_id "AT3G01130.6"; gene_id "AT3G01130";
Chr3	Araport11	CDS	45312	45377	.	-	0	transcript_id "AT3G01130.1"; gene_id "AT3G01130";
Chr3	Araport11	CDS	45312	45377	.	-	0	transcript_id "AT3G01130.5"; gene_id "AT3G01130";
Chr3	Araport11	CDS	45312	45377	.	-	0	transcript_id "AT3G01130.3"; gene_id "AT3G01130";
Chr3	Araport11	CDS	45312	45377	.	-	0	transcript_id "AT3G01130.7"; gene_id "AT3G01130";
Chr3	Araport11	exon	45312	45377	.	-	.	transcript_id "AT3G01130.2,AT3G01130.6,AT3G01130.1,AT3G01130.5,AT3G01130.3,AT3G01130.7"; gene_id "AT3G01130";
Chr3	Araport11	CDS	45475	45522	.	-	0	transcript_id "AT3G01130.2"; gene_id "AT3G01130";
Chr3	Araport11	exon	45475	45590	.	-	.	transcript_id "AT3G01130.2"; gene_id "AT3G01130";
Chr3	Araport11	CDS	45475	45522	.	-	0	transcript_id "AT3G01130.8"; gene_id "AT3G01130";
Chr3	Araport11	exon	45475	45654	.	-	.	transcript_id "AT3G01130.8"; gene_id "AT3G01130";
Chr3	Araport11	CDS	45475	45522	.	-	0	transcript_id "AT3G01130.6"; gene_id "AT3G01130";
Chr3	Araport11	CDS	45475	45522	.	-	0	transcript_id "AT3G01130.1"; gene_id "AT3G01130";
Chr3	Araport11	CDS	45475	45522	.	-	0	transcript_id "AT3G01130.5"; gene_id "AT3G01130";
Chr3	Araport11	exon	45475	45724	.	-	.	transcript_id "AT3G01130.6,AT3G01130.1,AT3G01130.5"; gene_id "AT3G01130";
Chr3	Araport11	CDS	45475	45522	.	-	0	transcript_id "AT3G01130.3"; gene_id "AT3G01130";
Chr3	Araport11	CDS	45475	45522	.	-	0	transcript_id "AT3G01130.4"; gene_id "AT3G01130";
Chr3	Araport11	CDS	45475	45522	.	-	0	transcript_id "AT3G01130.7"; gene_id "AT3G01130";
Chr3	Araport11	exon	45475	45809	.	-	.	transcript_id "AT3G01130.3,AT3G01130.4,AT3G01130.7"; gene_id "AT3G01130";
Chr3	Araport11	five_prime_UTR	45523	45590	.	-	.	transcript_id "AT3G01130.2"; gene_id "AT3G01130";
Chr3	Araport11	five_prime_UTR	45523	45654	.	-	.	transcript_id "AT3G01130.8"; gene_id "AT3G01130";
Chr3	Araport11	five_prime_UTR	45523	45724	.	-	.	transcript_id "AT3G01130.6,AT3G01130.1,AT3G01130.5"; gene_id "AT3G01130";
Chr3	Araport11	five_prime_UTR	45523	45809	.	-	.	transcript_id "AT3G01130.3,AT3G01130.4,AT3G01130.7"; gene_id "AT3G01130";
Chr3	Araport11	gene	46330	48296	.	-	.	transcript_id "AT3G01140"; gene_id "AT3G01140";
Chr3	Araport11	mRNA	46330	47905	.	-	.	transcript_id "AT3G01140"; gene_id "AT3G01140.2";
Chr3	Araport11	three_prime_UTR	46330	46618	.	-	.	transcript_id "AT3G01140.2"; gene_id "AT3G01140";
Chr3	Araport11	exon	46330	47040	.	-	.	transcript_id "AT3G01140.2"; gene_id "AT3G01140";
Chr3	Araport11	mRNA	46396	48296	.	-	.	transcript_id "AT3G01140"; gene_id "AT3G01140.1";
Chr3	Araport11	three_prime_UTR	46396	46618	.	-	.	transcript_id "AT3G01140.1"; gene_id "AT3G01140";
Chr3	Araport11	exon	46396	47040	.	-	.	transcript_id "AT3G01140.1"; gene_id "AT3G01140";
Chr3	Araport11	CDS	46619	47040	.	-	2	transcript_id "AT3G01140.2"; gene_id "AT3G01140";
Chr3	Araport11	CDS	46619	47040	.	-	2	transcript_id "AT3G01140.1"; gene_id "AT3G01140";
Chr3	Araport11	protein	46619	47905	.	-	.	transcript_id "AT3G01140.2"; gene_id "AT3G01140";
Chr3	Araport11	protein	46619	48143	.	-	.	transcript_id "AT3G01140.1"; gene_id "AT3G01140";
Chr3	Araport11	gene	46718	48296	.	+	.	transcript_id "AT3G01142"; gene_id "AT3G01142";
Chr3	Araport11	antisense_lncRNA	46718	48296	.	+	.	transcript_id "AT3G01142"; gene_id "AT3G01142.1";
Chr3	Araport11	exon	46718	48296	.	+	.	transcript_id "AT3G01142.1"; gene_id "AT3G01142";
Chr3	Araport11	CDS	47118	47470	.	-	1	transcript_id "AT3G01140.2"; gene_id "AT3G01140";
Chr3	Araport11	CDS	47118	47470	.	-	1	transcript_id "AT3G01140.1"; gene_id "AT3G01140";
Chr3	Araport11	exon	47118	47470	.	-	.	transcript_id "AT3G01140.2,AT3G01140.1"; gene_id "AT3G01140";
Chr3	Araport11	CDS	47559	47688	.	-	2	transcript_id "AT3G01140.2"; gene_id "AT3G01140";
Chr3	Araport11	CDS	47559	47688	.	-	2	transcript_id "AT3G01140.1"; gene_id "AT3G01140";
Chr3	Araport11	exon	47559	47688	.	-	.	transcript_id "AT3G01140.2,AT3G01140.1"; gene_id "AT3G01140";
Chr3	Araport11	exon	47773	47905	.	-	.	transcript_id "AT3G01140.2"; gene_id "AT3G01140";
Chr3	Araport11	CDS	47773	47905	.	-	0	transcript_id "AT3G01140.2"; gene_id "AT3G01140";
Chr3	Araport11	exon	47773	47897	.	-	.	transcript_id "AT3G01140.1"; gene_id "AT3G01140";
Chr3	Araport11	CDS	47773	47897	.	-	1	transcript_id "AT3G01140.1"; gene_id "AT3G01140";
Chr3	Araport11	CDS	48007	48143	.	-	0	transcript_id "AT3G01140.1"; gene_id "AT3G01140";
Chr3	Araport11	exon	48007	48296	.	-	.	transcript_id "AT3G01140.1"; gene_id "AT3G01140";
Chr3	Araport11	five_prime_UTR	48144	48296	.	-	.	transcript_id "AT3G01140.1"; gene_id "AT3G01140";
Chr3	Araport11	gene	48372	48583	.	-	.	transcript_id ""; gene_id "";
Chr3	Araport11	lnc_RNA	48372	48583	.	-	.	transcript_id "AT3G00975"; gene_id "AT3G00975.1";
Chr3	Araport11	exon	48372	48583	.	-	.	transcript_id "AT3G00975.1"; gene_id "AT3G00975";
Chr3	Araport11	gene	51496	54544	.	+	.	transcript_id "AT3G01150"; gene_id "AT3G01150";
Chr3	Araport11	mRNA	51496	54544	.	+	.	transcript_id "AT3G01150"; gene_id "AT3G01150.1";
Chr3	Araport11	mRNA	51496	54544	.	+	.	transcript_id "AT3G01150"; gene_id "AT3G01150.3";
Chr3	Araport11	five_prime_UTR	51496	51731	.	+	.	transcript_id "AT3G01150.1,AT3G01150.3"; gene_id "AT3G01150";
Chr3	Araport11	mRNA	51496	54544	.	+	.	transcript_id "AT3G01150"; gene_id "AT3G01150.2";
Chr3	Araport11	five_prime_UTR	51496	51914	.	+	.	transcript_id "AT3G01150.2"; gene_id "AT3G01150";
Chr3	Araport11	exon	51496	51914	.	+	.	transcript_id "AT3G01150.1,AT3G01150.3,AT3G01150.2"; gene_id "AT3G01150";
Chr3	Araport11	mRNA	51542	54535	.	+	.	transcript_id "AT3G01150"; gene_id "AT3G01150.4";
Chr3	Araport11	exon	51542	51914	.	+	.	transcript_id "AT3G01150.4"; gene_id "AT3G01150";
Chr3	Araport11	five_prime_UTR	51542	51914	.	+	.	transcript_id "AT3G01150.4"; gene_id "AT3G01150";
Chr3	Araport11	CDS	51732	51914	.	+	0	transcript_id "AT3G01150.1"; gene_id "AT3G01150";
Chr3	Araport11	CDS	51732	51914	.	+	0	transcript_id "AT3G01150.3"; gene_id "AT3G01150";
Chr3	Araport11	protein	51732	54136	.	+	.	transcript_id "AT3G01150.3"; gene_id "AT3G01150";
Chr3	Araport11	protein	51732	54344	.	+	.	transcript_id "AT3G01150.1"; gene_id "AT3G01150";
Chr3	Araport11	CDS	52155	52364	.	+	0	transcript_id "AT3G01150.1"; gene_id "AT3G01150";
Chr3	Araport11	CDS	52155	52364	.	+	0	transcript_id "AT3G01150.3"; gene_id "AT3G01150";
Chr3	Araport11	exon	52155	52364	.	+	.	transcript_id "AT3G01150.1,AT3G01150.3,AT3G01150.2,AT3G01150.4"; gene_id "AT3G01150";
Chr3	Araport11	five_prime_UTR	52155	52364	.	+	.	transcript_id "AT3G01150.2,AT3G01150.4"; gene_id "AT3G01150";
Chr3	Araport11	five_prime_UTR	52645	52728	.	+	.	transcript_id "AT3G01150.2,AT3G01150.4"; gene_id "AT3G01150";
Chr3	Araport11	exon	52645	52746	.	+	.	transcript_id "AT3G01150.2,AT3G01150.4"; gene_id "AT3G01150";
Chr3	Araport11	CDS	52729	52746	.	+	0	transcript_id "AT3G01150.2"; gene_id "AT3G01150";
Chr3	Araport11	CDS	52729	52746	.	+	0	transcript_id "AT3G01150.4"; gene_id "AT3G01150";
Chr3	Araport11	protein	52729	54136	.	+	.	transcript_id "AT3G01150.4"; gene_id "AT3G01150";
Chr3	Araport11	protein	52729	54344	.	+	.	transcript_id "AT3G01150.2"; gene_id "AT3G01150";
Chr3	Araport11	CDS	52889	52951	.	+	0	transcript_id "AT3G01150.1"; gene_id "AT3G01150";
Chr3	Araport11	CDS	52889	52951	.	+	0	transcript_id "AT3G01150.3"; gene_id "AT3G01150";
Chr3	Araport11	CDS	52889	52951	.	+	0	transcript_id "AT3G01150.2"; gene_id "AT3G01150";
Chr3	Araport11	CDS	52889	52951	.	+	0	transcript_id "AT3G01150.4"; gene_id "AT3G01150";
Chr3	Araport11	exon	52889	52951	.	+	.	transcript_id "AT3G01150.1,AT3G01150.3,AT3G01150.2,AT3G01150.4"; gene_id "AT3G01150";
Chr3	Araport11	CDS	53043	53212	.	+	0	transcript_id "AT3G01150.1"; gene_id "AT3G01150";
Chr3	Araport11	CDS	53043	53212	.	+	0	transcript_id "AT3G01150.3"; gene_id "AT3G01150";
Chr3	Araport11	CDS	53043	53212	.	+	0	transcript_id "AT3G01150.2"; gene_id "AT3G01150";
Chr3	Araport11	CDS	53043	53212	.	+	0	transcript_id "AT3G01150.4"; gene_id "AT3G01150";
Chr3	Araport11	exon	53043	53212	.	+	.	transcript_id "AT3G01150.1,AT3G01150.3,AT3G01150.2,AT3G01150.4"; gene_id "AT3G01150";
Chr3	Araport11	CDS	53300	53357	.	+	1	transcript_id "AT3G01150.1"; gene_id "AT3G01150";
Chr3	Araport11	CDS	53300	53357	.	+	1	transcript_id "AT3G01150.3"; gene_id "AT3G01150";
Chr3	Araport11	CDS	53300	53357	.	+	1	transcript_id "AT3G01150.2"; gene_id "AT3G01150";
Chr3	Araport11	CDS	53300	53357	.	+	1	transcript_id "AT3G01150.4"; gene_id "AT3G01150";
Chr3	Araport11	exon	53300	53357	.	+	.	transcript_id "AT3G01150.1,AT3G01150.3,AT3G01150.2,AT3G01150.4"; gene_id "AT3G01150";
Chr3	Araport11	CDS	53452	53556	.	+	0	transcript_id "AT3G01150.1"; gene_id "AT3G01150";
Chr3	Araport11	CDS	53452	53556	.	+	0	transcript_id "AT3G01150.3"; gene_id "AT3G01150";
Chr3	Araport11	CDS	53452	53556	.	+	0	transcript_id "AT3G01150.2"; gene_id "AT3G01150";
Chr3	Araport11	CDS	53452	53556	.	+	0	transcript_id "AT3G01150.4"; gene_id "AT3G01150";
Chr3	Araport11	exon	53452	53556	.	+	.	transcript_id "AT3G01150.1,AT3G01150.3,AT3G01150.2,AT3G01150.4"; gene_id "AT3G01150";
Chr3	Araport11	CDS	53636	53717	.	+	0	transcript_id "AT3G01150.1"; gene_id "AT3G01150";
Chr3	Araport11	CDS	53636	53717	.	+	0	transcript_id "AT3G01150.3"; gene_id "AT3G01150";
Chr3	Araport11	CDS	53636	53717	.	+	0	transcript_id "AT3G01150.2"; gene_id "AT3G01150";
Chr3	Araport11	CDS	53636	53717	.	+	0	transcript_id "AT3G01150.4"; gene_id "AT3G01150";
Chr3	Araport11	exon	53636	53717	.	+	.	transcript_id "AT3G01150.1,AT3G01150.3,AT3G01150.2,AT3G01150.4"; gene_id "AT3G01150";
Chr3	Araport11	CDS	53846	53958	.	+	2	transcript_id "AT3G01150.1"; gene_id "AT3G01150";
Chr3	Araport11	CDS	53846	53911	.	+	2	transcript_id "AT3G01150.3"; gene_id "AT3G01150";
Chr3	Araport11	CDS	53846	53958	.	+	2	transcript_id "AT3G01150.2"; gene_id "AT3G01150";
Chr3	Araport11	exon	53846	53958	.	+	.	transcript_id "AT3G01150.1,AT3G01150.2"; gene_id "AT3G01150";
Chr3	Araport11	CDS	53846	53911	.	+	2	transcript_id "AT3G01150.4"; gene_id "AT3G01150";
Chr3	Araport11	exon	53846	53911	.	+	.	transcript_id "AT3G01150.3,AT3G01150.4"; gene_id "AT3G01150";
Chr3	Araport11	CDS	54129	54344	.	+	0	transcript_id "AT3G01150.1"; gene_id "AT3G01150";
Chr3	Araport11	CDS	54129	54136	.	+	2	transcript_id "AT3G01150.3"; gene_id "AT3G01150";
Chr3	Araport11	CDS	54129	54344	.	+	0	transcript_id "AT3G01150.2"; gene_id "AT3G01150";
Chr3	Araport11	exon	54129	54544	.	+	.	transcript_id "AT3G01150.1,AT3G01150.3,AT3G01150.2"; gene_id "AT3G01150";
Chr3	Araport11	CDS	54129	54136	.	+	2	transcript_id "AT3G01150.4"; gene_id "AT3G01150";
Chr3	Araport11	exon	54129	54535	.	+	.	transcript_id "AT3G01150.4"; gene_id "AT3G01150";
Chr3	Araport11	three_prime_UTR	54137	54544	.	+	.	transcript_id "AT3G01150.3"; gene_id "AT3G01150";
Chr3	Araport11	three_prime_UTR	54137	54535	.	+	.	transcript_id "AT3G01150.4"; gene_id "AT3G01150";
Chr3	Araport11	three_prime_UTR	54345	54544	.	+	.	transcript_id "AT3G01150.1,AT3G01150.2"; gene_id "AT3G01150";
Chr3	Araport11	gene	54524	57541	.	-	.	transcript_id "AT3G01160"; gene_id "AT3G01160";
Chr3	Araport11	mRNA	54524	57541	.	-	.	transcript_id "AT3G01160"; gene_id "AT3G01160.1";
Chr3	Araport11	three_prime_UTR	54524	54654	.	-	.	transcript_id "AT3G01160.1"; gene_id "AT3G01160";
Chr3	Araport11	exon	54524	54928	.	-	.	transcript_id "AT3G01160.1"; gene_id "AT3G01160";
Chr3	Araport11	CDS	54655	54928	.	-	1	transcript_id "AT3G01160.1"; gene_id "AT3G01160";
Chr3	Araport11	protein	54655	57449	.	-	.	transcript_id "AT3G01160.1"; gene_id "AT3G01160";
Chr3	Araport11	exon	55009	55709	.	-	.	transcript_id "AT3G01160.1"; gene_id "AT3G01160";
Chr3	Araport11	CDS	55009	55709	.	-	0	transcript_id "AT3G01160.1"; gene_id "AT3G01160";
Chr3	Araport11	exon	55816	55944	.	-	.	transcript_id "AT3G01160.1"; gene_id "AT3G01160";
Chr3	Araport11	CDS	55816	55944	.	-	0	transcript_id "AT3G01160.1"; gene_id "AT3G01160";
Chr3	Araport11	exon	56030	56192	.	-	.	transcript_id "AT3G01160.1"; gene_id "AT3G01160";
Chr3	Araport11	CDS	56030	56192	.	-	1	transcript_id "AT3G01160.1"; gene_id "AT3G01160";
Chr3	Araport11	exon	56274	56509	.	-	.	transcript_id "AT3G01160.1"; gene_id "AT3G01160";
Chr3	Araport11	CDS	56274	56509	.	-	0	transcript_id "AT3G01160.1"; gene_id "AT3G01160";
Chr3	Araport11	exon	56702	56776	.	-	.	transcript_id "AT3G01160.1"; gene_id "AT3G01160";
Chr3	Araport11	CDS	56702	56776	.	-	0	transcript_id "AT3G01160.1"; gene_id "AT3G01160";
Chr3	Araport11	CDS	56886	57449	.	-	0	transcript_id "AT3G01160.1"; gene_id "AT3G01160";
Chr3	Araport11	exon	56886	57541	.	-	.	transcript_id "AT3G01160.1"; gene_id "AT3G01160";
Chr3	Araport11	five_prime_UTR	57450	57541	.	-	.	transcript_id "AT3G01160.1"; gene_id "AT3G01160";
Chr3	Araport11	gene	57545	58924	.	+	.	transcript_id "AT3G01170"; gene_id "AT3G01170";
Chr3	Araport11	mRNA	57545	58924	.	+	.	transcript_id "AT3G01170"; gene_id "AT3G01170.1";
Chr3	Araport11	five_prime_UTR	57545	58042	.	+	.	transcript_id "AT3G01170.1"; gene_id "AT3G01170";
Chr3	Araport11	exon	57545	58924	.	+	.	transcript_id "AT3G01170.1"; gene_id "AT3G01170";
Chr3	Araport11	mRNA	57633	58909	.	+	.	transcript_id "AT3G01170"; gene_id "AT3G01170.2";
Chr3	Araport11	five_prime_UTR	57633	58042	.	+	.	transcript_id "AT3G01170.2"; gene_id "AT3G01170";
Chr3	Araport11	exon	57633	58344	.	+	.	transcript_id "AT3G01170.2"; gene_id "AT3G01170";
Chr3	Araport11	CDS	58043	58690	.	+	0	transcript_id "AT3G01170.1"; gene_id "AT3G01170";
Chr3	Araport11	CDS	58043	58344	.	+	0	transcript_id "AT3G01170.2"; gene_id "AT3G01170";
Chr3	Araport11	protein	58043	58571	.	+	.	transcript_id "AT3G01170.2"; gene_id "AT3G01170";
Chr3	Araport11	protein	58043	58690	.	+	.	transcript_id "AT3G01170.1"; gene_id "AT3G01170";
Chr3	Araport11	CDS	58421	58571	.	+	1	transcript_id "AT3G01170.2"; gene_id "AT3G01170";
Chr3	Araport11	exon	58421	58909	.	+	.	transcript_id "AT3G01170.2"; gene_id "AT3G01170";
Chr3	Araport11	three_prime_UTR	58572	58909	.	+	.	transcript_id "AT3G01170.2"; gene_id "AT3G01170";
Chr3	Araport11	three_prime_UTR	58691	58924	.	+	.	transcript_id "AT3G01170.1"; gene_id "AT3G01170";
Chr3	Araport11	gene	59423	62291	.	+	.	transcript_id "AT3G01175"; gene_id "AT3G01175";
Chr3	Araport11	mRNA	59423	62291	.	+	.	transcript_id "AT3G01175"; gene_id "AT3G01175.1";
Chr3	Araport11	five_prime_UTR	59423	59483	.	+	.	transcript_id "AT3G01175.1"; gene_id "AT3G01175";
Chr3	Araport11	exon	59423	60336	.	+	.	transcript_id "AT3G01175.1"; gene_id "AT3G01175";
Chr3	Araport11	CDS	59484	60336	.	+	0	transcript_id "AT3G01175.1"; gene_id "AT3G01175";
Chr3	Araport11	protein	59484	62202	.	+	.	transcript_id "AT3G01175.1"; gene_id "AT3G01175";
Chr3	Araport11	exon	60493	60837	.	+	.	transcript_id "AT3G01175.1"; gene_id "AT3G01175";
Chr3	Araport11	CDS	60493	60837	.	+	2	transcript_id "AT3G01175.1"; gene_id "AT3G01175";
Chr3	Araport11	exon	61591	61850	.	+	.	transcript_id "AT3G01175.1"; gene_id "AT3G01175";
Chr3	Araport11	CDS	61591	61850	.	+	2	transcript_id "AT3G01175.1"; gene_id "AT3G01175";
Chr3	Araport11	CDS	61927	62202	.	+	0	transcript_id "AT3G01175.1"; gene_id "AT3G01175";
Chr3	Araport11	exon	61927	62291	.	+	.	transcript_id "AT3G01175.1"; gene_id "AT3G01175";
Chr3	Araport11	three_prime_UTR	62203	62291	.	+	.	transcript_id "AT3G01175.1"; gene_id "AT3G01175";
Chr3	Araport11	gene	62245	66111	.	-	.	transcript_id "AT3G01180"; gene_id "AT3G01180";
Chr3	Araport11	mRNA	62245	66111	.	-	.	transcript_id "AT3G01180"; gene_id "AT3G01180.1";
Chr3	Araport11	three_prime_UTR	62245	62455	.	-	.	transcript_id "AT3G01180.1"; gene_id "AT3G01180";
Chr3	Araport11	exon	62245	63412	.	-	.	transcript_id "AT3G01180.1"; gene_id "AT3G01180";
Chr3	Araport11	CDS	62456	63412	.	-	0	transcript_id "AT3G01180.1"; gene_id "AT3G01180";
Chr3	Araport11	protein	62456	65678	.	-	.	transcript_id "AT3G01180.1"; gene_id "AT3G01180";
Chr3	Araport11	exon	63501	63674	.	-	.	transcript_id "AT3G01180.1"; gene_id "AT3G01180";
Chr3	Araport11	CDS	63501	63674	.	-	0	transcript_id "AT3G01180.1"; gene_id "AT3G01180";
Chr3	Araport11	exon	63762	63806	.	-	.	transcript_id "AT3G01180.1"; gene_id "AT3G01180";
Chr3	Araport11	CDS	63762	63806	.	-	0	transcript_id "AT3G01180.1"; gene_id "AT3G01180";
Chr3	Araport11	exon	63891	64001	.	-	.	transcript_id "AT3G01180.1"; gene_id "AT3G01180";
Chr3	Araport11	CDS	63891	64001	.	-	0	transcript_id "AT3G01180.1"; gene_id "AT3G01180";
Chr3	Araport11	exon	64105	64182	.	-	.	transcript_id "AT3G01180.1"; gene_id "AT3G01180";
Chr3	Araport11	CDS	64105	64182	.	-	0	transcript_id "AT3G01180.1"; gene_id "AT3G01180";
Chr3	Araport11	exon	64294	64358	.	-	.	transcript_id "AT3G01180.1"; gene_id "AT3G01180";
Chr3	Araport11	CDS	64294	64358	.	-	2	transcript_id "AT3G01180.1"; gene_id "AT3G01180";
Chr3	Araport11	exon	64461	65127	.	-	.	transcript_id "AT3G01180.1"; gene_id "AT3G01180";
Chr3	Araport11	CDS	64461	65127	.	-	0	transcript_id "AT3G01180.1"; gene_id "AT3G01180";
Chr3	Araport11	CDS	65397	65678	.	-	0	transcript_id "AT3G01180.1"; gene_id "AT3G01180";
Chr3	Araport11	exon	65397	66111	.	-	.	transcript_id "AT3G01180.1"; gene_id "AT3G01180";
Chr3	Araport11	five_prime_UTR	65679	66111	.	-	.	transcript_id "AT3G01180.1"; gene_id "AT3G01180";
Chr3	Araport11	gene	66151	66980	.	+	.	transcript_id "AT3G01185"; gene_id "AT3G01185";
Chr3	Araport11	mRNA	66151	66980	.	+	.	transcript_id "AT3G01185"; gene_id "AT3G01185.1";
Chr3	Araport11	five_prime_UTR	66151	66470	.	+	.	transcript_id "AT3G01185.1"; gene_id "AT3G01185";
Chr3	Araport11	exon	66151	66980	.	+	.	transcript_id "AT3G01185.1"; gene_id "AT3G01185";
Chr3	Araport11	CDS	66471	66917	.	+	0	transcript_id "AT3G01185.1"; gene_id "AT3G01185";
Chr3	Araport11	protein	66471	66917	.	+	.	transcript_id "AT3G01185.1"; gene_id "AT3G01185";
Chr3	Araport11	three_prime_UTR	66918	66980	.	+	.	transcript_id "AT3G01185.1"; gene_id "AT3G01185";
Chr3	Araport11	gene	67032	68665	.	-	.	transcript_id "AT3G01190"; gene_id "AT3G01190";
Chr3	Araport11	mRNA	67032	68665	.	-	.	transcript_id "AT3G01190"; gene_id "AT3G01190.1";
Chr3	Araport11	three_prime_UTR	67032	67235	.	-	.	transcript_id "AT3G01190.1"; gene_id "AT3G01190";
Chr3	Araport11	exon	67032	67642	.	-	.	transcript_id "AT3G01190.1"; gene_id "AT3G01190";
Chr3	Araport11	CDS	67236	67642	.	-	2	transcript_id "AT3G01190.1"; gene_id "AT3G01190";
Chr3	Araport11	protein	67236	68477	.	-	.	transcript_id "AT3G01190.1"; gene_id "AT3G01190";
Chr3	Araport11	exon	67726	67885	.	-	.	transcript_id "AT3G01190.1"; gene_id "AT3G01190";
Chr3	Araport11	CDS	67726	67885	.	-	0	transcript_id "AT3G01190.1"; gene_id "AT3G01190";
Chr3	Araport11	exon	67984	68169	.	-	.	transcript_id "AT3G01190.1"; gene_id "AT3G01190";
Chr3	Araport11	CDS	67984	68169	.	-	0	transcript_id "AT3G01190.1"; gene_id "AT3G01190";
Chr3	Araport11	CDS	68265	68477	.	-	0	transcript_id "AT3G01190.1"; gene_id "AT3G01190";
Chr3	Araport11	exon	68265	68665	.	-	.	transcript_id "AT3G01190.1"; gene_id "AT3G01190";
Chr3	Araport11	five_prime_UTR	68478	68665	.	-	.	transcript_id "AT3G01190.1"; gene_id "AT3G01190";
Chr3	Araport11	gene	69468	71362	.	-	.	transcript_id "AT3G01200"; gene_id "AT3G01200";
Chr3	Araport11	mRNA	69468	71362	.	-	.	transcript_id "AT3G01200"; gene_id "AT3G01200.1";
Chr3	Araport11	three_prime_UTR	69468	69825	.	-	.	transcript_id "AT3G01200.1"; gene_id "AT3G01200";
Chr3	Araport11	exon	69468	69932	.	-	.	transcript_id "AT3G01200.1"; gene_id "AT3G01200";
Chr3	Araport11	CDS	69826	69932	.	-	2	transcript_id "AT3G01200.1"; gene_id "AT3G01200";
Chr3	Araport11	protein	69826	71348	.	-	.	transcript_id "AT3G01200.1"; gene_id "AT3G01200";
Chr3	Araport11	gene	69854	71415	.	+	.	transcript_id "AT3G01202"; gene_id "AT3G01202";
Chr3	Araport11	antisense_lncRNA	69854	71415	.	+	.	transcript_id "AT3G01202"; gene_id "AT3G01202.1";
Chr3	Araport11	exon	69854	70410	.	+	.	transcript_id "AT3G01202.1"; gene_id "AT3G01202";
Chr3	Araport11	exon	70072	70711	.	-	.	transcript_id "AT3G01200.1"; gene_id "AT3G01200";
Chr3	Araport11	CDS	70072	70711	.	-	0	transcript_id "AT3G01200.1"; gene_id "AT3G01200";
Chr3	Araport11	exon	70498	70738	.	+	.	transcript_id "AT3G01202.1"; gene_id "AT3G01202";
Chr3	Araport11	CDS	70962	71348	.	-	0	transcript_id "AT3G01200.1"; gene_id "AT3G01200";
Chr3	Araport11	exon	70962	71362	.	-	.	transcript_id "AT3G01200.1"; gene_id "AT3G01200";
Chr3	Araport11	exon	70966	71415	.	+	.	transcript_id "AT3G01202.1"; gene_id "AT3G01202";
Chr3	Araport11	five_prime_UTR	71349	71362	.	-	.	transcript_id "AT3G01200.1"; gene_id "AT3G01200";
Chr3	Araport11	gene	71556	73407	.	+	.	transcript_id "AT3G01210"; gene_id "AT3G01210";
Chr3	Araport11	mRNA	71556	73407	.	+	.	transcript_id "AT3G01210"; gene_id "AT3G01210.1";
Chr3	Araport11	exon	71556	71811	.	+	.	transcript_id "AT3G01210.1"; gene_id "AT3G01210";
Chr3	Araport11	five_prime_UTR	71556	71811	.	+	.	transcript_id "AT3G01210.1"; gene_id "AT3G01210";
Chr3	Araport11	mRNA	71860	73334	.	+	.	transcript_id "AT3G01210"; gene_id "AT3G01210.2";
Chr3	Araport11	exon	71860	71881	.	+	.	transcript_id "AT3G01210.2"; gene_id "AT3G01210";
Chr3	Araport11	five_prime_UTR	71860	71881	.	+	.	transcript_id "AT3G01210.2"; gene_id "AT3G01210";
Chr3	Araport11	five_prime_UTR	72147	72181	.	+	.	transcript_id "AT3G01210.1,AT3G01210.2"; gene_id "AT3G01210";
Chr3	Araport11	exon	72147	72297	.	+	.	transcript_id "AT3G01210.1,AT3G01210.2"; gene_id "AT3G01210";
Chr3	Araport11	CDS	72182	72297	.	+	0	transcript_id "AT3G01210.1"; gene_id "AT3G01210";
Chr3	Araport11	CDS	72182	72297	.	+	0	transcript_id "AT3G01210.2"; gene_id "AT3G01210";
Chr3	Araport11	protein	72182	73159	.	+	.	transcript_id "AT3G01210.1"; gene_id "AT3G01210";
Chr3	Araport11	protein	72182	73159	.	+	.	transcript_id "AT3G01210.2"; gene_id "AT3G01210";
Chr3	Araport11	CDS	72382	72457	.	+	1	transcript_id "AT3G01210.1"; gene_id "AT3G01210";
Chr3	Araport11	CDS	72382	72457	.	+	1	transcript_id "AT3G01210.2"; gene_id "AT3G01210";
Chr3	Araport11	exon	72382	72457	.	+	.	transcript_id "AT3G01210.1,AT3G01210.2"; gene_id "AT3G01210";
Chr3	Araport11	CDS	72528	72626	.	+	0	transcript_id "AT3G01210.1"; gene_id "AT3G01210";
Chr3	Araport11	CDS	72528	72626	.	+	0	transcript_id "AT3G01210.2"; gene_id "AT3G01210";
Chr3	Araport11	exon	72528	72626	.	+	.	transcript_id "AT3G01210.1,AT3G01210.2"; gene_id "AT3G01210";
Chr3	Araport11	CDS	72701	73159	.	+	0	transcript_id "AT3G01210.1"; gene_id "AT3G01210";
Chr3	Araport11	exon	72701	73407	.	+	.	transcript_id "AT3G01210.1"; gene_id "AT3G01210";
Chr3	Araport11	CDS	72701	73159	.	+	0	transcript_id "AT3G01210.2"; gene_id "AT3G01210";
Chr3	Araport11	exon	72701	73334	.	+	.	transcript_id "AT3G01210.2"; gene_id "AT3G01210";
Chr3	Araport11	three_prime_UTR	73160	73407	.	+	.	transcript_id "AT3G01210.1"; gene_id "AT3G01210";
Chr3	Araport11	three_prime_UTR	73160	73334	.	+	.	transcript_id "AT3G01210.2"; gene_id "AT3G01210";
Chr3	Araport11	gene	73307	75539	.	+	.	transcript_id "AT3G01220"; gene_id "AT3G01220";
Chr3	Araport11	mRNA	73307	75539	.	+	.	transcript_id "AT3G01220"; gene_id "AT3G01220.1";
Chr3	Araport11	five_prime_UTR	73307	73598	.	+	.	transcript_id "AT3G01220.1"; gene_id "AT3G01220";
Chr3	Araport11	exon	73307	73737	.	+	.	transcript_id "AT3G01220.1"; gene_id "AT3G01220";
Chr3	Araport11	CDS	73599	73737	.	+	0	transcript_id "AT3G01220.1"; gene_id "AT3G01220";
Chr3	Araport11	protein	73599	75295	.	+	.	transcript_id "AT3G01220.1"; gene_id "AT3G01220";
Chr3	Araport11	exon	73814	74199	.	+	.	transcript_id "AT3G01220.1"; gene_id "AT3G01220";
Chr3	Araport11	CDS	73814	74199	.	+	2	transcript_id "AT3G01220.1"; gene_id "AT3G01220";
Chr3	Araport11	transposable_element	74310	75008	.	+	.	transcript_id "AT3TE00320"; gene_id "AT3TE00320";
Chr3	Araport11	transposon_fragment	74310	75008	.	+	.	transcript_id "AT3TE00320"; gene_id "AT3TE00320";
Chr3	Araport11	CDS	74960	75295	.	+	0	transcript_id "AT3G01220.1"; gene_id "AT3G01220";
Chr3	Araport11	exon	74960	75539	.	+	.	transcript_id "AT3G01220.1"; gene_id "AT3G01220";
Chr3	Araport11	three_prime_UTR	75296	75539	.	+	.	transcript_id "AT3G01220.1"; gene_id "AT3G01220";
Chr3	Araport11	gene	76631	77411	.	-	.	transcript_id "AT3G01230"; gene_id "AT3G01230";
Chr3	Araport11	mRNA	76631	77411	.	-	.	transcript_id "AT3G01230"; gene_id "AT3G01230.1";
Chr3	Araport11	three_prime_UTR	76631	76936	.	-	.	transcript_id "AT3G01230.1"; gene_id "AT3G01230";
Chr3	Araport11	exon	76631	77411	.	-	.	transcript_id "AT3G01230.1"; gene_id "AT3G01230";
Chr3	Araport11	CDS	76937	77317	.	-	0	transcript_id "AT3G01230.1"; gene_id "AT3G01230";
Chr3	Araport11	protein	76937	77317	.	-	.	transcript_id "AT3G01230.1"; gene_id "AT3G01230";
Chr3	Araport11	five_prime_UTR	77318	77411	.	-	.	transcript_id "AT3G01230.1"; gene_id "AT3G01230";
Chr3	Araport11	gene	78095	79037	.	-	.	transcript_id "AT3G01240"; gene_id "AT3G01240";
Chr3	Araport11	mRNA	78095	79037	.	-	.	transcript_id "AT3G01240"; gene_id "AT3G01240.1";
Chr3	Araport11	three_prime_UTR	78095	78544	.	-	.	transcript_id "AT3G01240.1"; gene_id "AT3G01240";
Chr3	Araport11	exon	78095	79037	.	-	.	transcript_id "AT3G01240.1"; gene_id "AT3G01240";
Chr3	Araport11	CDS	78545	78937	.	-	0	transcript_id "AT3G01240.1"; gene_id "AT3G01240";
Chr3	Araport11	protein	78545	78937	.	-	.	transcript_id "AT3G01240.1"; gene_id "AT3G01240";
Chr3	Araport11	five_prime_UTR	78938	79037	.	-	.	transcript_id "AT3G01240.1"; gene_id "AT3G01240";
Chr3	Araport11	gene	79297	80173	.	+	.	transcript_id "AT3G01250"; gene_id "AT3G01250";
Chr3	Araport11	mRNA	79297	80173	.	+	.	transcript_id "AT3G01250"; gene_id "AT3G01250.1";
Chr3	Araport11	five_prime_UTR	79297	79403	.	+	.	transcript_id "AT3G01250.1"; gene_id "AT3G01250";
Chr3	Araport11	exon	79297	80173	.	+	.	transcript_id "AT3G01250.1"; gene_id "AT3G01250";
Chr3	Araport11	CDS	79404	79898	.	+	0	transcript_id "AT3G01250.1"; gene_id "AT3G01250";
Chr3	Araport11	protein	79404	79898	.	+	.	transcript_id "AT3G01250.1"; gene_id "AT3G01250";
Chr3	Araport11	three_prime_UTR	79899	80173	.	+	.	transcript_id "AT3G01250.1"; gene_id "AT3G01250";
Chr3	Araport11	gene	80003	82182	.	-	.	transcript_id "AT3G01260"; gene_id "AT3G01260";
Chr3	Araport11	mRNA	80003	82182	.	-	.	transcript_id "AT3G01260"; gene_id "AT3G01260.1";
Chr3	Araport11	three_prime_UTR	80003	80243	.	-	.	transcript_id "AT3G01260.1"; gene_id "AT3G01260";
Chr3	Araport11	exon	80003	80523	.	-	.	transcript_id "AT3G01260.1"; gene_id "AT3G01260";
Chr3	Araport11	CDS	80244	80523	.	-	1	transcript_id "AT3G01260.1"; gene_id "AT3G01260";
Chr3	Araport11	protein	80244	82005	.	-	.	transcript_id "AT3G01260.1"; gene_id "AT3G01260";
Chr3	Araport11	exon	80639	80939	.	-	.	transcript_id "AT3G01260.1"; gene_id "AT3G01260";
Chr3	Araport11	CDS	80639	80939	.	-	2	transcript_id "AT3G01260.1"; gene_id "AT3G01260";
Chr3	Araport11	exon	81040	81150	.	-	.	transcript_id "AT3G01260.1"; gene_id "AT3G01260";
Chr3	Araport11	CDS	81040	81150	.	-	2	transcript_id "AT3G01260.1"; gene_id "AT3G01260";
Chr3	Araport11	exon	81247	81337	.	-	.	transcript_id "AT3G01260.1"; gene_id "AT3G01260";
Chr3	Araport11	CDS	81247	81337	.	-	0	transcript_id "AT3G01260.1"; gene_id "AT3G01260";
Chr3	Araport11	exon	81418	81467	.	-	.	transcript_id "AT3G01260.1"; gene_id "AT3G01260";
Chr3	Araport11	CDS	81418	81467	.	-	2	transcript_id "AT3G01260.1"; gene_id "AT3G01260";
Chr3	Araport11	CDS	81558	82005	.	-	0	transcript_id "AT3G01260.1"; gene_id "AT3G01260";
Chr3	Araport11	exon	81558	82182	.	-	.	transcript_id "AT3G01260.1"; gene_id "AT3G01260";
Chr3	Araport11	transposable_element	81641	81852	.	+	.	transcript_id "AT3TE00350"; gene_id "AT3TE00350";
Chr3	Araport11	transposon_fragment	81641	81852	.	+	.	transcript_id "AT3TE00350"; gene_id "AT3TE00350";
Chr3	Araport11	five_prime_UTR	82006	82182	.	-	.	transcript_id "AT3G01260.1"; gene_id "AT3G01260";
Chr3	Araport11	gene	82581	84901	.	-	.	transcript_id "AT3G01270"; gene_id "AT3G01270";
Chr3	Araport11	mRNA	82581	84901	.	-	.	transcript_id "AT3G01270"; gene_id "AT3G01270.1";
Chr3	Araport11	three_prime_UTR	82581	82891	.	-	.	transcript_id "AT3G01270.1"; gene_id "AT3G01270";
Chr3	Araport11	exon	82581	83116	.	-	.	transcript_id "AT3G01270.1"; gene_id "AT3G01270";
Chr3	Araport11	CDS	82892	83116	.	-	0	transcript_id "AT3G01270.1"; gene_id "AT3G01270";
Chr3	Araport11	protein	82892	84720	.	-	.	transcript_id "AT3G01270.1"; gene_id "AT3G01270";
Chr3	Araport11	exon	83194	83439	.	-	.	transcript_id "AT3G01270.1"; gene_id "AT3G01270";
Chr3	Araport11	CDS	83194	83439	.	-	0	transcript_id "AT3G01270.1"; gene_id "AT3G01270";
Chr3	Araport11	exon	83538	84297	.	-	.	transcript_id "AT3G01270.1"; gene_id "AT3G01270";
Chr3	Araport11	CDS	83538	84297	.	-	1	transcript_id "AT3G01270.1"; gene_id "AT3G01270";
Chr3	Araport11	CDS	84524	84720	.	-	0	transcript_id "AT3G01270.1"; gene_id "AT3G01270";
Chr3	Araport11	exon	84524	84901	.	-	.	transcript_id "AT3G01270.1"; gene_id "AT3G01270";
Chr3	Araport11	five_prime_UTR	84721	84901	.	-	.	transcript_id "AT3G01270.1"; gene_id "AT3G01270";
Chr3	Araport11	gene	85551	88070	.	+	.	transcript_id "AT3G01280"; gene_id "AT3G01280";
Chr3	Araport11	mRNA	85551	88070	.	+	.	transcript_id "AT3G01280"; gene_id "AT3G01280.1";
Chr3	Araport11	five_prime_UTR	85551	85753	.	+	.	transcript_id "AT3G01280.1"; gene_id "AT3G01280";
Chr3	Araport11	exon	85551	85802	.	+	.	transcript_id "AT3G01280.1"; gene_id "AT3G01280";
Chr3	Araport11	CDS	85754	85802	.	+	0	transcript_id "AT3G01280.1"; gene_id "AT3G01280";
Chr3	Araport11	protein	85754	87612	.	+	.	transcript_id "AT3G01280.1"; gene_id "AT3G01280";
Chr3	Araport11	exon	86302	86369	.	+	.	transcript_id "AT3G01280.1"; gene_id "AT3G01280";
Chr3	Araport11	CDS	86302	86369	.	+	2	transcript_id "AT3G01280.1"; gene_id "AT3G01280";
Chr3	Araport11	exon	86599	86709	.	+	.	transcript_id "AT3G01280.1"; gene_id "AT3G01280";
Chr3	Araport11	CDS	86599	86709	.	+	0	transcript_id "AT3G01280.1"; gene_id "AT3G01280";
Chr3	Araport11	exon	86824	86910	.	+	.	transcript_id "AT3G01280.1"; gene_id "AT3G01280";
Chr3	Araport11	CDS	86824	86910	.	+	0	transcript_id "AT3G01280.1"; gene_id "AT3G01280";
Chr3	Araport11	exon	87011	87219	.	+	.	transcript_id "AT3G01280.1"; gene_id "AT3G01280";
Chr3	Araport11	CDS	87011	87219	.	+	0	transcript_id "AT3G01280.1"; gene_id "AT3G01280";
Chr3	Araport11	CDS	87306	87612	.	+	1	transcript_id "AT3G01280.1"; gene_id "AT3G01280";
Chr3	Araport11	exon	87306	88070	.	+	.	transcript_id "AT3G01280.1"; gene_id "AT3G01280";
Chr3	Araport11	three_prime_UTR	87613	88070	.	+	.	transcript_id "AT3G01280.1"; gene_id "AT3G01280";
Chr3	Araport11	gene	87684	89593	.	-	.	transcript_id "AT3G01290"; gene_id "AT3G01290";
Chr3	Araport11	mRNA	87684	89593	.	-	.	transcript_id "AT3G01290"; gene_id "AT3G01290.1";
Chr3	Araport11	three_prime_UTR	87684	88251	.	-	.	transcript_id "AT3G01290.1"; gene_id "AT3G01290";
Chr3	Araport11	exon	87684	88610	.	-	.	transcript_id "AT3G01290.1"; gene_id "AT3G01290";
Chr3	Araport11	CDS	88252	88610	.	-	2	transcript_id "AT3G01290.1"; gene_id "AT3G01290";
Chr3	Araport11	protein	88252	89356	.	-	.	transcript_id "AT3G01290.1"; gene_id "AT3G01290";
Chr3	Araport11	exon	88693	88881	.	-	.	transcript_id "AT3G01290.1"; gene_id "AT3G01290";
Chr3	Araport11	CDS	88693	88881	.	-	2	transcript_id "AT3G01290.1"; gene_id "AT3G01290";
Chr3	Araport11	exon	88970	89090	.	-	.	transcript_id "AT3G01290.1"; gene_id "AT3G01290";
Chr3	Araport11	CDS	88970	89090	.	-	0	transcript_id "AT3G01290.1"; gene_id "AT3G01290";
Chr3	Araport11	CDS	89168	89356	.	-	0	transcript_id "AT3G01290.1"; gene_id "AT3G01290";
Chr3	Araport11	exon	89168	89593	.	-	.	transcript_id "AT3G01290.1"; gene_id "AT3G01290";
Chr3	Araport11	five_prime_UTR	89357	89593	.	-	.	transcript_id "AT3G01290.1"; gene_id "AT3G01290";
Chr3	Araport11	gene	90396	93588	.	-	.	transcript_id "AT3G01300"; gene_id "AT3G01300";
Chr3	Araport11	mRNA	90396	93588	.	-	.	transcript_id "AT3G01300"; gene_id "AT3G01300.1";
Chr3	Araport11	three_prime_UTR	90396	90816	.	-	.	transcript_id "AT3G01300.1"; gene_id "AT3G01300";
Chr3	Araport11	exon	90396	91328	.	-	.	transcript_id "AT3G01300.1"; gene_id "AT3G01300";
Chr3	Araport11	CDS	90817	91328	.	-	2	transcript_id "AT3G01300.1"; gene_id "AT3G01300";
Chr3	Araport11	protein	90817	93335	.	-	.	transcript_id "AT3G01300.1"; gene_id "AT3G01300";
Chr3	Araport11	exon	91514	91637	.	-	.	transcript_id "AT3G01300.1"; gene_id "AT3G01300";
Chr3	Araport11	CDS	91514	91637	.	-	0	transcript_id "AT3G01300.1"; gene_id "AT3G01300";
Chr3	Araport11	exon	91730	91866	.	-	.	transcript_id "AT3G01300.1"; gene_id "AT3G01300";
Chr3	Araport11	CDS	91730	91866	.	-	2	transcript_id "AT3G01300.1"; gene_id "AT3G01300";
Chr3	Araport11	exon	92262	92397	.	-	.	transcript_id "AT3G01300.1"; gene_id "AT3G01300";
Chr3	Araport11	CDS	92262	92397	.	-	0	transcript_id "AT3G01300.1"; gene_id "AT3G01300";
Chr3	Araport11	exon	92485	92822	.	-	.	transcript_id "AT3G01300.1"; gene_id "AT3G01300";
Chr3	Araport11	CDS	92485	92822	.	-	2	transcript_id "AT3G01300.1"; gene_id "AT3G01300";
Chr3	Araport11	CDS	93110	93335	.	-	0	transcript_id "AT3G01300.1"; gene_id "AT3G01300";
Chr3	Araport11	exon	93110	93588	.	-	.	transcript_id "AT3G01300.1"; gene_id "AT3G01300";
Chr3	Araport11	five_prime_UTR	93336	93588	.	-	.	transcript_id "AT3G01300.1"; gene_id "AT3G01300";
Chr3	Araport11	gene	93995	102010	.	-	.	transcript_id "AT3G01310"; gene_id "AT3G01310";
Chr3	Araport11	mRNA	93995	102010	.	-	.	transcript_id "AT3G01310"; gene_id "AT3G01310.1";
Chr3	Araport11	mRNA	93995	102010	.	-	.	transcript_id "AT3G01310"; gene_id "AT3G01310.2";
Chr3	Araport11	three_prime_UTR	93995	94342	.	-	.	transcript_id "AT3G01310.1,AT3G01310.2"; gene_id "AT3G01310";
Chr3	Araport11	exon	93995	94609	.	-	.	transcript_id "AT3G01310.1,AT3G01310.2"; gene_id "AT3G01310";
Chr3	Araport11	mRNA	94076	102005	.	-	.	transcript_id "AT3G01310"; gene_id "AT3G01310.3";
Chr3	Araport11	three_prime_UTR	94076	94342	.	-	.	transcript_id "AT3G01310.3"; gene_id "AT3G01310";
Chr3	Araport11	exon	94076	94609	.	-	.	transcript_id "AT3G01310.3"; gene_id "AT3G01310";
Chr3	Araport11	CDS	94343	94609	.	-	0	transcript_id "AT3G01310.1"; gene_id "AT3G01310";
Chr3	Araport11	CDS	94343	94609	.	-	0	transcript_id "AT3G01310.2"; gene_id "AT3G01310";
Chr3	Araport11	CDS	94343	94609	.	-	0	transcript_id "AT3G01310.3"; gene_id "AT3G01310";
Chr3	Araport11	protein	94343	101341	.	-	.	transcript_id "AT3G01310.3"; gene_id "AT3G01310";
Chr3	Araport11	protein	94343	101603	.	-	.	transcript_id "AT3G01310.1"; gene_id "AT3G01310";
Chr3	Araport11	protein	94343	101603	.	-	.	transcript_id "AT3G01310.2"; gene_id "AT3G01310";
Chr3	Araport11	CDS	94685	94759	.	-	0	transcript_id "AT3G01310.1"; gene_id "AT3G01310";
Chr3	Araport11	CDS	94685	94759	.	-	0	transcript_id "AT3G01310.2"; gene_id "AT3G01310";
Chr3	Araport11	CDS	94685	94759	.	-	0	transcript_id "AT3G01310.3"; gene_id "AT3G01310";
Chr3	Araport11	exon	94685	94759	.	-	.	transcript_id "AT3G01310.1,AT3G01310.2,AT3G01310.3"; gene_id "AT3G01310";
Chr3	Araport11	CDS	94854	95021	.	-	0	transcript_id "AT3G01310.1"; gene_id "AT3G01310";
Chr3	Araport11	CDS	94854	95021	.	-	0	transcript_id "AT3G01310.2"; gene_id "AT3G01310";
Chr3	Araport11	CDS	94854	95021	.	-	0	transcript_id "AT3G01310.3"; gene_id "AT3G01310";
Chr3	Araport11	exon	94854	95021	.	-	.	transcript_id "AT3G01310.1,AT3G01310.2,AT3G01310.3"; gene_id "AT3G01310";
Chr3	Araport11	CDS	95107	95164	.	-	1	transcript_id "AT3G01310.1"; gene_id "AT3G01310";
Chr3	Araport11	CDS	95107	95164	.	-	1	transcript_id "AT3G01310.2"; gene_id "AT3G01310";
Chr3	Araport11	CDS	95107	95164	.	-	1	transcript_id "AT3G01310.3"; gene_id "AT3G01310";
Chr3	Araport11	exon	95107	95164	.	-	.	transcript_id "AT3G01310.1,AT3G01310.2,AT3G01310.3"; gene_id "AT3G01310";
Chr3	Araport11	CDS	95246	95484	.	-	0	transcript_id "AT3G01310.1"; gene_id "AT3G01310";
Chr3	Araport11	CDS	95246	95484	.	-	0	transcript_id "AT3G01310.2"; gene_id "AT3G01310";
Chr3	Araport11	CDS	95246	95484	.	-	0	transcript_id "AT3G01310.3"; gene_id "AT3G01310";
Chr3	Araport11	exon	95246	95484	.	-	.	transcript_id "AT3G01310.1,AT3G01310.2,AT3G01310.3"; gene_id "AT3G01310";
Chr3	Araport11	CDS	95589	95660	.	-	0	transcript_id "AT3G01310.1"; gene_id "AT3G01310";
Chr3	Araport11	CDS	95589	95660	.	-	0	transcript_id "AT3G01310.2"; gene_id "AT3G01310";
Chr3	Araport11	CDS	95589	95660	.	-	0	transcript_id "AT3G01310.3"; gene_id "AT3G01310";
Chr3	Araport11	exon	95589	95660	.	-	.	transcript_id "AT3G01310.1,AT3G01310.2,AT3G01310.3"; gene_id "AT3G01310";
Chr3	Araport11	CDS	95804	95870	.	-	1	transcript_id "AT3G01310.1"; gene_id "AT3G01310";
Chr3	Araport11	CDS	95804	95870	.	-	1	transcript_id "AT3G01310.2"; gene_id "AT3G01310";
Chr3	Araport11	CDS	95804	95870	.	-	1	transcript_id "AT3G01310.3"; gene_id "AT3G01310";
Chr3	Araport11	exon	95804	95870	.	-	.	transcript_id "AT3G01310.1,AT3G01310.2,AT3G01310.3"; gene_id "AT3G01310";
Chr3	Araport11	CDS	95957	96001	.	-	1	transcript_id "AT3G01310.1"; gene_id "AT3G01310";
Chr3	Araport11	CDS	95957	96001	.	-	1	transcript_id "AT3G01310.2"; gene_id "AT3G01310";
Chr3	Araport11	CDS	95957	96001	.	-	1	transcript_id "AT3G01310.3"; gene_id "AT3G01310";
Chr3	Araport11	exon	95957	96001	.	-	.	transcript_id "AT3G01310.1,AT3G01310.2,AT3G01310.3"; gene_id "AT3G01310";
Chr3	Araport11	CDS	96109	96344	.	-	0	transcript_id "AT3G01310.1"; gene_id "AT3G01310";
Chr3	Araport11	CDS	96109	96344	.	-	0	transcript_id "AT3G01310.2"; gene_id "AT3G01310";
Chr3	Araport11	CDS	96109	96344	.	-	0	transcript_id "AT3G01310.3"; gene_id "AT3G01310";
Chr3	Araport11	exon	96109	96344	.	-	.	transcript_id "AT3G01310.1,AT3G01310.2,AT3G01310.3"; gene_id "AT3G01310";
Chr3	Araport11	CDS	96551	96682	.	-	0	transcript_id "AT3G01310.1"; gene_id "AT3G01310";
Chr3	Araport11	CDS	96551	96682	.	-	0	transcript_id "AT3G01310.2"; gene_id "AT3G01310";
Chr3	Araport11	CDS	96551	96682	.	-	0	transcript_id "AT3G01310.3"; gene_id "AT3G01310";
Chr3	Araport11	exon	96551	96682	.	-	.	transcript_id "AT3G01310.1,AT3G01310.2,AT3G01310.3"; gene_id "AT3G01310";
Chr3	Araport11	CDS	96858	96932	.	-	0	transcript_id "AT3G01310.1"; gene_id "AT3G01310";
Chr3	Araport11	CDS	96858	96932	.	-	0	transcript_id "AT3G01310.2"; gene_id "AT3G01310";
Chr3	Araport11	CDS	96858	96932	.	-	0	transcript_id "AT3G01310.3"; gene_id "AT3G01310";
Chr3	Araport11	exon	96858	96932	.	-	.	transcript_id "AT3G01310.1,AT3G01310.2,AT3G01310.3"; gene_id "AT3G01310";
Chr3	Araport11	CDS	97014	97076	.	-	0	transcript_id "AT3G01310.1"; gene_id "AT3G01310";
Chr3	Araport11	CDS	97014	97076	.	-	0	transcript_id "AT3G01310.2"; gene_id "AT3G01310";
Chr3	Araport11	CDS	97014	97076	.	-	0	transcript_id "AT3G01310.3"; gene_id "AT3G01310";
Chr3	Araport11	exon	97014	97076	.	-	.	transcript_id "AT3G01310.1,AT3G01310.2,AT3G01310.3"; gene_id "AT3G01310";
Chr3	Araport11	CDS	97230	97312	.	-	2	transcript_id "AT3G01310.1"; gene_id "AT3G01310";
Chr3	Araport11	CDS	97230	97312	.	-	2	transcript_id "AT3G01310.2"; gene_id "AT3G01310";
Chr3	Araport11	CDS	97230	97312	.	-	2	transcript_id "AT3G01310.3"; gene_id "AT3G01310";
Chr3	Araport11	exon	97230	97312	.	-	.	transcript_id "AT3G01310.1,AT3G01310.2,AT3G01310.3"; gene_id "AT3G01310";
Chr3	Araport11	CDS	97418	97460	.	-	0	transcript_id "AT3G01310.1"; gene_id "AT3G01310";
Chr3	Araport11	CDS	97418	97460	.	-	0	transcript_id "AT3G01310.2"; gene_id "AT3G01310";
Chr3	Araport11	CDS	97418	97460	.	-	0	transcript_id "AT3G01310.3"; gene_id "AT3G01310";
Chr3	Araport11	exon	97418	97460	.	-	.	transcript_id "AT3G01310.1,AT3G01310.2,AT3G01310.3"; gene_id "AT3G01310";
Chr3	Araport11	CDS	97609	97767	.	-	0	transcript_id "AT3G01310.1"; gene_id "AT3G01310";
Chr3	Araport11	CDS	97609	97767	.	-	0	transcript_id "AT3G01310.2"; gene_id "AT3G01310";
Chr3	Araport11	CDS	97609	97767	.	-	0	transcript_id "AT3G01310.3"; gene_id "AT3G01310";
Chr3	Araport11	exon	97609	97767	.	-	.	transcript_id "AT3G01310.1,AT3G01310.2,AT3G01310.3"; gene_id "AT3G01310";
Chr3	Araport11	CDS	98015	98096	.	-	1	transcript_id "AT3G01310.1"; gene_id "AT3G01310";
Chr3	Araport11	CDS	98015	98096	.	-	1	transcript_id "AT3G01310.2"; gene_id "AT3G01310";
Chr3	Araport11	CDS	98015	98096	.	-	1	transcript_id "AT3G01310.3"; gene_id "AT3G01310";
Chr3	Araport11	exon	98015	98096	.	-	.	transcript_id "AT3G01310.1,AT3G01310.2,AT3G01310.3"; gene_id "AT3G01310";
Chr3	Araport11	CDS	98276	98346	.	-	0	transcript_id "AT3G01310.1"; gene_id "AT3G01310";
Chr3	Araport11	CDS	98276	98346	.	-	0	transcript_id "AT3G01310.2"; gene_id "AT3G01310";
Chr3	Araport11	CDS	98276	98346	.	-	0	transcript_id "AT3G01310.3"; gene_id "AT3G01310";
Chr3	Araport11	exon	98276	98346	.	-	.	transcript_id "AT3G01310.1,AT3G01310.2,AT3G01310.3"; gene_id "AT3G01310";
Chr3	Araport11	CDS	98432	98531	.	-	1	transcript_id "AT3G01310.1"; gene_id "AT3G01310";
Chr3	Araport11	CDS	98432	98531	.	-	1	transcript_id "AT3G01310.2"; gene_id "AT3G01310";
Chr3	Araport11	CDS	98432	98531	.	-	1	transcript_id "AT3G01310.3"; gene_id "AT3G01310";
Chr3	Araport11	exon	98432	98531	.	-	.	transcript_id "AT3G01310.1,AT3G01310.2,AT3G01310.3"; gene_id "AT3G01310";
Chr3	Araport11	CDS	98623	98829	.	-	1	transcript_id "AT3G01310.1"; gene_id "AT3G01310";
Chr3	Araport11	CDS	98623	98829	.	-	1	transcript_id "AT3G01310.2"; gene_id "AT3G01310";
Chr3	Araport11	CDS	98623	98829	.	-	1	transcript_id "AT3G01310.3"; gene_id "AT3G01310";
Chr3	Araport11	exon	98623	98829	.	-	.	transcript_id "AT3G01310.1,AT3G01310.2,AT3G01310.3"; gene_id "AT3G01310";
Chr3	Araport11	CDS	99005	99090	.	-	0	transcript_id "AT3G01310.1"; gene_id "AT3G01310";
Chr3	Araport11	CDS	99005	99090	.	-	0	transcript_id "AT3G01310.2"; gene_id "AT3G01310";
Chr3	Araport11	CDS	99005	99090	.	-	0	transcript_id "AT3G01310.3"; gene_id "AT3G01310";
Chr3	Araport11	exon	99005	99090	.	-	.	transcript_id "AT3G01310.1,AT3G01310.2,AT3G01310.3"; gene_id "AT3G01310";
Chr3	Araport11	CDS	99214	99288	.	-	0	transcript_id "AT3G01310.1"; gene_id "AT3G01310";
Chr3	Araport11	CDS	99214	99288	.	-	0	transcript_id "AT3G01310.2"; gene_id "AT3G01310";
Chr3	Araport11	CDS	99214	99288	.	-	0	transcript_id "AT3G01310.3"; gene_id "AT3G01310";
Chr3	Araport11	exon	99214	99288	.	-	.	transcript_id "AT3G01310.1,AT3G01310.2,AT3G01310.3"; gene_id "AT3G01310";
Chr3	Araport11	CDS	99485	99577	.	-	0	transcript_id "AT3G01310.1"; gene_id "AT3G01310";
Chr3	Araport11	CDS	99485	99577	.	-	0	transcript_id "AT3G01310.2"; gene_id "AT3G01310";
Chr3	Araport11	CDS	99485	99577	.	-	0	transcript_id "AT3G01310.3"; gene_id "AT3G01310";
Chr3	Araport11	exon	99485	99577	.	-	.	transcript_id "AT3G01310.1,AT3G01310.2,AT3G01310.3"; gene_id "AT3G01310";
Chr3	Araport11	CDS	99858	99962	.	-	0	transcript_id "AT3G01310.1"; gene_id "AT3G01310";
Chr3	Araport11	CDS	99858	99962	.	-	0	transcript_id "AT3G01310.2"; gene_id "AT3G01310";
Chr3	Araport11	CDS	99858	99962	.	-	0	transcript_id "AT3G01310.3"; gene_id "AT3G01310";
Chr3	Araport11	exon	99858	99962	.	-	.	transcript_id "AT3G01310.1,AT3G01310.2,AT3G01310.3"; gene_id "AT3G01310";
Chr3	Araport11	CDS	100084	100154	.	-	2	transcript_id "AT3G01310.1"; gene_id "AT3G01310";
Chr3	Araport11	CDS	100084	100154	.	-	2	transcript_id "AT3G01310.2"; gene_id "AT3G01310";
Chr3	Araport11	CDS	100084	100154	.	-	2	transcript_id "AT3G01310.3"; gene_id "AT3G01310";
Chr3	Araport11	exon	100084	100154	.	-	.	transcript_id "AT3G01310.1,AT3G01310.2,AT3G01310.3"; gene_id "AT3G01310";
Chr3	Araport11	CDS	100263	100416	.	-	0	transcript_id "AT3G01310.1"; gene_id "AT3G01310";
Chr3	Araport11	CDS	100263	100416	.	-	0	transcript_id "AT3G01310.2"; gene_id "AT3G01310";
Chr3	Araport11	CDS	100263	100416	.	-	0	transcript_id "AT3G01310.3"; gene_id "AT3G01310";
Chr3	Araport11	exon	100263	100416	.	-	.	transcript_id "AT3G01310.1,AT3G01310.2,AT3G01310.3"; gene_id "AT3G01310";
Chr3	Araport11	CDS	100547	100610	.	-	1	transcript_id "AT3G01310.1"; gene_id "AT3G01310";
Chr3	Araport11	CDS	100547	100610	.	-	1	transcript_id "AT3G01310.2"; gene_id "AT3G01310";
Chr3	Araport11	CDS	100547	100610	.	-	1	transcript_id "AT3G01310.3"; gene_id "AT3G01310";
Chr3	Araport11	exon	100547	100610	.	-	.	transcript_id "AT3G01310.1,AT3G01310.2,AT3G01310.3"; gene_id "AT3G01310";
Chr3	Araport11	CDS	100735	100818	.	-	1	transcript_id "AT3G01310.1"; gene_id "AT3G01310";
Chr3	Araport11	CDS	100735	100818	.	-	1	transcript_id "AT3G01310.2"; gene_id "AT3G01310";
Chr3	Araport11	CDS	100735	100818	.	-	1	transcript_id "AT3G01310.3"; gene_id "AT3G01310";
Chr3	Araport11	exon	100735	100818	.	-	.	transcript_id "AT3G01310.1,AT3G01310.2,AT3G01310.3"; gene_id "AT3G01310";
Chr3	Araport11	CDS	100970	101016	.	-	0	transcript_id "AT3G01310.1"; gene_id "AT3G01310";
Chr3	Araport11	CDS	100970	101016	.	-	0	transcript_id "AT3G01310.2"; gene_id "AT3G01310";
Chr3	Araport11	CDS	100970	101016	.	-	0	transcript_id "AT3G01310.3"; gene_id "AT3G01310";
Chr3	Araport11	exon	100970	101016	.	-	.	transcript_id "AT3G01310.1,AT3G01310.2,AT3G01310.3"; gene_id "AT3G01310";
Chr3	Araport11	CDS	101297	101356	.	-	0	transcript_id "AT3G01310.1"; gene_id "AT3G01310";
Chr3	Araport11	CDS	101297	101356	.	-	0	transcript_id "AT3G01310.2"; gene_id "AT3G01310";
Chr3	Araport11	exon	101297	101356	.	-	.	transcript_id "AT3G01310.1,AT3G01310.2"; gene_id "AT3G01310";
Chr3	Araport11	CDS	101297	101341	.	-	0	transcript_id "AT3G01310.3"; gene_id "AT3G01310";
Chr3	Araport11	exon	101297	101660	.	-	.	transcript_id "AT3G01310.3"; gene_id "AT3G01310";
Chr3	Araport11	five_prime_UTR	101342	101660	.	-	.	transcript_id "AT3G01310.3"; gene_id "AT3G01310";
Chr3	Araport11	CDS	101514	101603	.	-	0	transcript_id "AT3G01310.1"; gene_id "AT3G01310";
Chr3	Araport11	exon	101514	101660	.	-	.	transcript_id "AT3G01310.1"; gene_id "AT3G01310";
Chr3	Araport11	CDS	101532	101603	.	-	0	transcript_id "AT3G01310.2"; gene_id "AT3G01310";
Chr3	Araport11	exon	101532	101660	.	-	.	transcript_id "AT3G01310.2"; gene_id "AT3G01310";
Chr3	Araport11	five_prime_UTR	101604	101660	.	-	.	transcript_id "AT3G01310.1,AT3G01310.2"; gene_id "AT3G01310";
Chr3	Araport11	exon	101851	102010	.	-	.	transcript_id "AT3G01310.1,AT3G01310.2"; gene_id "AT3G01310";
Chr3	Araport11	five_prime_UTR	101851	102010	.	-	.	transcript_id "AT3G01310.1,AT3G01310.2"; gene_id "AT3G01310";
Chr3	Araport11	exon	101851	102005	.	-	.	transcript_id "AT3G01310.3"; gene_id "AT3G01310";
Chr3	Araport11	five_prime_UTR	101851	102005	.	-	.	transcript_id "AT3G01310.3"; gene_id "AT3G01310";
Chr3	Araport11	gene	102679	104495	.	-	.	transcript_id "AT3G01311"; gene_id "AT3G01311";
Chr3	Araport11	mRNA	102679	104495	.	-	.	transcript_id "AT3G01311"; gene_id "AT3G01311.2";
Chr3	Araport11	three_prime_UTR	102679	102797	.	-	.	transcript_id "AT3G01311.2"; gene_id "AT3G01311";
Chr3	Araport11	exon	102679	102811	.	-	.	transcript_id "AT3G01311.2"; gene_id "AT3G01311";
Chr3	Araport11	CDS	102798	102811	.	-	2	transcript_id "AT3G01311.2"; gene_id "AT3G01311";
Chr3	Araport11	protein	102798	104287	.	-	.	transcript_id "AT3G01311.2"; gene_id "AT3G01311";
Chr3	Araport11	mRNA	103043	104339	.	-	.	transcript_id "AT3G01311"; gene_id "AT3G01311.1";
Chr3	Araport11	exon	103043	103414	.	-	.	transcript_id "AT3G01311.1"; gene_id "AT3G01311";
Chr3	Araport11	CDS	103043	103414	.	-	0	transcript_id "AT3G01311.1"; gene_id "AT3G01311";
Chr3	Araport11	protein	103043	104287	.	-	.	transcript_id "AT3G01311.1"; gene_id "AT3G01311";
Chr3	Araport11	exon	103126	103414	.	-	.	transcript_id "AT3G01311.2"; gene_id "AT3G01311";
Chr3	Araport11	CDS	103126	103414	.	-	0	transcript_id "AT3G01311.2"; gene_id "AT3G01311";
Chr3	Araport11	CDS	103501	103773	.	-	0	transcript_id "AT3G01311.2"; gene_id "AT3G01311";
Chr3	Araport11	CDS	103501	103773	.	-	0	transcript_id "AT3G01311.1"; gene_id "AT3G01311";
Chr3	Araport11	exon	103501	103773	.	-	.	transcript_id "AT3G01311.2,AT3G01311.1"; gene_id "AT3G01311";
Chr3	Araport11	CDS	104054	104287	.	-	0	transcript_id "AT3G01311.2"; gene_id "AT3G01311";
Chr3	Araport11	exon	104054	104495	.	-	.	transcript_id "AT3G01311.2"; gene_id "AT3G01311";
Chr3	Araport11	CDS	104054	104287	.	-	0	transcript_id "AT3G01311.1"; gene_id "AT3G01311";
Chr3	Araport11	exon	104054	104339	.	-	.	transcript_id "AT3G01311.1"; gene_id "AT3G01311";
Chr3	Araport11	five_prime_UTR	104288	104495	.	-	.	transcript_id "AT3G01311.2"; gene_id "AT3G01311";
Chr3	Araport11	five_prime_UTR	104288	104339	.	-	.	transcript_id "AT3G01311.1"; gene_id "AT3G01311";
Chr3	Araport11	gene	104687	104769	315	-	.	transcript_id "AT3G01313"; gene_id "AT3G01313";
Chr3	Araport11	snoRNA	104687	104769	315	-	.	transcript_id "AT3G01313"; gene_id "AT3G01313.1";
Chr3	Araport11	exon	104687	104769	315	-	.	transcript_id "AT3G01313.1"; gene_id "AT3G01313";
Chr3	Araport11	gene	104835	104909	160	-	.	transcript_id "AT3G01316"; gene_id "AT3G01316";
Chr3	Araport11	snoRNA	104835	104909	160	-	.	transcript_id "AT3G01316"; gene_id "AT3G01316.1";
Chr3	Araport11	exon	104835	104909	160	-	.	transcript_id "AT3G01316.1"; gene_id "AT3G01316";
Chr3	Araport11	gene	104968	105271	.	-	.	transcript_id ""; gene_id "";
Chr3	Araport11	ncRNA	104968	105271	.	-	.	transcript_id "AT3G00980"; gene_id "AT3G00980.1";
Chr3	Araport11	exon	104968	105048	.	-	.	transcript_id "AT3G00980.1"; gene_id "AT3G00980";
Chr3	Araport11	gene	104978	105057	703	-	.	transcript_id ""; gene_id "";
Chr3	Araport11	snoRNA	104978	105057	703	-	.	transcript_id "AT3G00985"; gene_id "AT3G00985.1";
Chr3	Araport11	exon	104978	105057	703	-	.	transcript_id "AT3G00985.1"; gene_id "AT3G00985";
Chr3	Araport11	exon	105169	105271	.	-	.	transcript_id "AT3G00980.1"; gene_id "AT3G00980";
Chr3	Araport11	gene	105645	106179	.	+	.	transcript_id ""; gene_id "";
Chr3	Araport11	transcript_region	105645	106179	.	+	.	transcript_id "AT3G00990"; gene_id "AT3G00990.1";
Chr3	Araport11	exon	105645	106179	.	+	.	transcript_id "AT3G00990.1"; gene_id "AT3G00990";
Chr3	Araport11	gene	106294	113679	.	+	.	transcript_id "AT3G01320"; gene_id "AT3G01320";
Chr3	Araport11	mRNA	106294	113679	.	+	.	transcript_id "AT3G01320"; gene_id "AT3G01320.1";
Chr3	Araport11	five_prime_UTR	106294	106729	.	+	.	transcript_id "AT3G01320.1"; gene_id "AT3G01320";
Chr3	Araport11	exon	106294	106806	.	+	.	transcript_id "AT3G01320.1"; gene_id "AT3G01320";
Chr3	Araport11	gene	106296	106436	.	-	.	transcript_id "AT3G01319"; gene_id "AT3G01319";
Chr3	Araport11	mRNA	106296	106436	.	-	.	transcript_id "AT3G01319"; gene_id "AT3G01319.1";
Chr3	Araport11	exon	106296	106436	.	-	.	transcript_id "AT3G01319.1"; gene_id "AT3G01319";
Chr3	Araport11	CDS	106296	106436	.	-	0	transcript_id "AT3G01319.1"; gene_id "AT3G01319";
Chr3	Araport11	protein	106296	106436	.	-	.	transcript_id "AT3G01319.1"; gene_id "AT3G01319";
Chr3	Araport11	mRNA	106298	113554	.	+	.	transcript_id "AT3G01320"; gene_id "AT3G01320.2";
Chr3	Araport11	five_prime_UTR	106298	106729	.	+	.	transcript_id "AT3G01320.2"; gene_id "AT3G01320";
Chr3	Araport11	exon	106298	106806	.	+	.	transcript_id "AT3G01320.2"; gene_id "AT3G01320";
Chr3	Araport11	CDS	106730	106806	.	+	0	transcript_id "AT3G01320.1"; gene_id "AT3G01320";
Chr3	Araport11	CDS	106730	106806	.	+	0	transcript_id "AT3G01320.2"; gene_id "AT3G01320";
Chr3	Araport11	protein	106730	113197	.	+	.	transcript_id "AT3G01320.1"; gene_id "AT3G01320";
Chr3	Araport11	protein	106730	113197	.	+	.	transcript_id "AT3G01320.2"; gene_id "AT3G01320";
Chr3	Araport11	CDS	106960	107151	.	+	1	transcript_id "AT3G01320.1"; gene_id "AT3G01320";
Chr3	Araport11	CDS	106960	107151	.	+	1	transcript_id "AT3G01320.2"; gene_id "AT3G01320";
Chr3	Araport11	exon	106960	107151	.	+	.	transcript_id "AT3G01320.1,AT3G01320.2"; gene_id "AT3G01320";
Chr3	Araport11	CDS	107239	107422	.	+	1	transcript_id "AT3G01320.1"; gene_id "AT3G01320";
Chr3	Araport11	CDS	107239	107422	.	+	1	transcript_id "AT3G01320.2"; gene_id "AT3G01320";
Chr3	Araport11	exon	107239	107422	.	+	.	transcript_id "AT3G01320.1,AT3G01320.2"; gene_id "AT3G01320";
Chr3	Araport11	CDS	107513	107611	.	+	0	transcript_id "AT3G01320.1"; gene_id "AT3G01320";
Chr3	Araport11	CDS	107513	107611	.	+	0	transcript_id "AT3G01320.2"; gene_id "AT3G01320";
Chr3	Araport11	exon	107513	107611	.	+	.	transcript_id "AT3G01320.1,AT3G01320.2"; gene_id "AT3G01320";
Chr3	Araport11	CDS	107681	107848	.	+	0	transcript_id "AT3G01320.1"; gene_id "AT3G01320";
Chr3	Araport11	CDS	107681	107848	.	+	0	transcript_id "AT3G01320.2"; gene_id "AT3G01320";
Chr3	Araport11	exon	107681	107848	.	+	.	transcript_id "AT3G01320.1,AT3G01320.2"; gene_id "AT3G01320";
Chr3	Araport11	exon	107938	108214	.	+	.	transcript_id "AT3G01320.1"; gene_id "AT3G01320";
Chr3	Araport11	CDS	107938	108214	.	+	0	transcript_id "AT3G01320.1"; gene_id "AT3G01320";
Chr3	Araport11	exon	107938	108178	.	+	.	transcript_id "AT3G01320.2"; gene_id "AT3G01320";
Chr3	Araport11	CDS	107938	108178	.	+	0	transcript_id "AT3G01320.2"; gene_id "AT3G01320";
Chr3	Araport11	CDS	108404	108540	.	+	2	transcript_id "AT3G01320.1"; gene_id "AT3G01320";
Chr3	Araport11	CDS	108404	108540	.	+	2	transcript_id "AT3G01320.2"; gene_id "AT3G01320";
Chr3	Araport11	exon	108404	108540	.	+	.	transcript_id "AT3G01320.1,AT3G01320.2"; gene_id "AT3G01320";
Chr3	Araport11	CDS	108620	108698	.	+	0	transcript_id "AT3G01320.1"; gene_id "AT3G01320";
Chr3	Araport11	CDS	108620	108698	.	+	0	transcript_id "AT3G01320.2"; gene_id "AT3G01320";
Chr3	Araport11	exon	108620	108698	.	+	.	transcript_id "AT3G01320.1,AT3G01320.2"; gene_id "AT3G01320";
Chr3	Araport11	CDS	108781	108816	.	+	2	transcript_id "AT3G01320.1"; gene_id "AT3G01320";
Chr3	Araport11	CDS	108781	108816	.	+	2	transcript_id "AT3G01320.2"; gene_id "AT3G01320";
Chr3	Araport11	exon	108781	108816	.	+	.	transcript_id "AT3G01320.1,AT3G01320.2"; gene_id "AT3G01320";
Chr3	Araport11	CDS	108914	109107	.	+	2	transcript_id "AT3G01320.1"; gene_id "AT3G01320";
Chr3	Araport11	CDS	108914	109107	.	+	2	transcript_id "AT3G01320.2"; gene_id "AT3G01320";
Chr3	Araport11	exon	108914	109107	.	+	.	transcript_id "AT3G01320.1,AT3G01320.2"; gene_id "AT3G01320";
Chr3	Araport11	CDS	109182	109336	.	+	0	transcript_id "AT3G01320.1"; gene_id "AT3G01320";
Chr3	Araport11	CDS	109182	109336	.	+	0	transcript_id "AT3G01320.2"; gene_id "AT3G01320";
Chr3	Araport11	exon	109182	109336	.	+	.	transcript_id "AT3G01320.1,AT3G01320.2"; gene_id "AT3G01320";
Chr3	Araport11	CDS	109410	109537	.	+	1	transcript_id "AT3G01320.1"; gene_id "AT3G01320";
Chr3	Araport11	CDS	109410	109537	.	+	1	transcript_id "AT3G01320.2"; gene_id "AT3G01320";
Chr3	Araport11	exon	109410	109537	.	+	.	transcript_id "AT3G01320.1,AT3G01320.2"; gene_id "AT3G01320";
Chr3	Araport11	CDS	109659	109913	.	+	2	transcript_id "AT3G01320.1"; gene_id "AT3G01320";
Chr3	Araport11	CDS	109659	109913	.	+	2	transcript_id "AT3G01320.2"; gene_id "AT3G01320";
Chr3	Araport11	exon	109659	109913	.	+	.	transcript_id "AT3G01320.1,AT3G01320.2"; gene_id "AT3G01320";
Chr3	Araport11	CDS	110059	110751	.	+	2	transcript_id "AT3G01320.1"; gene_id "AT3G01320";
Chr3	Araport11	CDS	110059	110751	.	+	2	transcript_id "AT3G01320.2"; gene_id "AT3G01320";
Chr3	Araport11	exon	110059	110751	.	+	.	transcript_id "AT3G01320.1,AT3G01320.2"; gene_id "AT3G01320";
Chr3	Araport11	CDS	110832	110920	.	+	2	transcript_id "AT3G01320.1"; gene_id "AT3G01320";
Chr3	Araport11	CDS	110832	110920	.	+	2	transcript_id "AT3G01320.2"; gene_id "AT3G01320";
Chr3	Araport11	exon	110832	110920	.	+	.	transcript_id "AT3G01320.1,AT3G01320.2"; gene_id "AT3G01320";
Chr3	Araport11	CDS	111150	111728	.	+	0	transcript_id "AT3G01320.1"; gene_id "AT3G01320";
Chr3	Araport11	CDS	111150	111728	.	+	0	transcript_id "AT3G01320.2"; gene_id "AT3G01320";
Chr3	Araport11	exon	111150	111728	.	+	.	transcript_id "AT3G01320.1,AT3G01320.2"; gene_id "AT3G01320";
Chr3	Araport11	CDS	111794	111894	.	+	0	transcript_id "AT3G01320.1"; gene_id "AT3G01320";
Chr3	Araport11	CDS	111794	111894	.	+	0	transcript_id "AT3G01320.2"; gene_id "AT3G01320";
Chr3	Araport11	exon	111794	111894	.	+	.	transcript_id "AT3G01320.1,AT3G01320.2"; gene_id "AT3G01320";
Chr3	Araport11	CDS	111986	112124	.	+	1	transcript_id "AT3G01320.1"; gene_id "AT3G01320";
Chr3	Araport11	CDS	111986	112124	.	+	1	transcript_id "AT3G01320.2"; gene_id "AT3G01320";
Chr3	Araport11	exon	111986	112124	.	+	.	transcript_id "AT3G01320.1,AT3G01320.2"; gene_id "AT3G01320";
Chr3	Araport11	CDS	112218	112370	.	+	0	transcript_id "AT3G01320.1"; gene_id "AT3G01320";
Chr3	Araport11	CDS	112218	112370	.	+	0	transcript_id "AT3G01320.2"; gene_id "AT3G01320";
Chr3	Araport11	exon	112218	112370	.	+	.	transcript_id "AT3G01320.1,AT3G01320.2"; gene_id "AT3G01320";
Chr3	Araport11	CDS	112473	112639	.	+	0	transcript_id "AT3G01320.1"; gene_id "AT3G01320";
Chr3	Araport11	CDS	112473	112639	.	+	0	transcript_id "AT3G01320.2"; gene_id "AT3G01320";
Chr3	Araport11	exon	112473	112639	.	+	.	transcript_id "AT3G01320.1,AT3G01320.2"; gene_id "AT3G01320";
Chr3	Araport11	CDS	112835	112928	.	+	1	transcript_id "AT3G01320.1"; gene_id "AT3G01320";
Chr3	Araport11	CDS	112835	112928	.	+	1	transcript_id "AT3G01320.2"; gene_id "AT3G01320";
Chr3	Araport11	exon	112835	112928	.	+	.	transcript_id "AT3G01320.1,AT3G01320.2"; gene_id "AT3G01320";
Chr3	Araport11	CDS	113075	113197	.	+	0	transcript_id "AT3G01320.1"; gene_id "AT3G01320";
Chr3	Araport11	exon	113075	113679	.	+	.	transcript_id "AT3G01320.1"; gene_id "AT3G01320";
Chr3	Araport11	CDS	113075	113197	.	+	0	transcript_id "AT3G01320.2"; gene_id "AT3G01320";
Chr3	Araport11	exon	113075	113554	.	+	.	transcript_id "AT3G01320.2"; gene_id "AT3G01320";
Chr3	Araport11	three_prime_UTR	113198	113679	.	+	.	transcript_id "AT3G01320.1"; gene_id "AT3G01320";
Chr3	Araport11	three_prime_UTR	113198	113554	.	+	.	transcript_id "AT3G01320.2"; gene_id "AT3G01320";
Chr3	Araport11	gene	114260	114604	.	+	.	transcript_id "AT3G01322"; gene_id "AT3G01322";
Chr3	Araport11	mRNA	114260	114604	.	+	.	transcript_id "AT3G01322"; gene_id "AT3G01322.1";
Chr3	Araport11	five_prime_UTR	114260	114289	.	+	.	transcript_id "AT3G01322.1"; gene_id "AT3G01322";
Chr3	Araport11	exon	114260	114604	.	+	.	transcript_id "AT3G01322.1"; gene_id "AT3G01322";
Chr3	Araport11	CDS	114290	114604	.	+	0	transcript_id "AT3G01322.1"; gene_id "AT3G01322";
Chr3	Araport11	protein	114290	114604	.	+	.	transcript_id "AT3G01322.1"; gene_id "AT3G01322";
Chr3	Araport11	gene	115250	115756	.	+	.	transcript_id "AT3G01326"; gene_id "AT3G01326";
Chr3	Araport11	mRNA	115250	115756	.	+	.	transcript_id "AT3G01326"; gene_id "AT3G01326.1";
Chr3	Araport11	five_prime_UTR	115250	115358	.	+	.	transcript_id "AT3G01326.1"; gene_id "AT3G01326";
Chr3	Araport11	exon	115250	115756	.	+	.	transcript_id "AT3G01326.1"; gene_id "AT3G01326";
Chr3	Araport11	CDS	115359	115664	.	+	0	transcript_id "AT3G01326.1"; gene_id "AT3G01326";
Chr3	Araport11	protein	115359	115664	.	+	.	transcript_id "AT3G01326.1"; gene_id "AT3G01326";
Chr3	Araport11	transposable_element	115539	115899	.	-	.	transcript_id "AT3TE00490"; gene_id "AT3TE00490";
Chr3	Araport11	transposon_fragment	115539	115899	.	-	.	transcript_id "AT3TE00490"; gene_id "AT3TE00490";
Chr3	Araport11	three_prime_UTR	115665	115756	.	+	.	transcript_id "AT3G01326.1"; gene_id "AT3G01326";
Chr3	Araport11	gene	116226	116568	.	-	.	transcript_id "AT3G01327"; gene_id "AT3G01327";
Chr3	Araport11	mRNA	116226	116568	.	-	.	transcript_id "AT3G01327"; gene_id "AT3G01327.1";
Chr3	Araport11	three_prime_UTR	116226	116230	.	-	.	transcript_id "AT3G01327.1"; gene_id "AT3G01327";
Chr3	Araport11	exon	116226	116568	.	-	.	transcript_id "AT3G01327.1"; gene_id "AT3G01327";
Chr3	Araport11	CDS	116231	116548	.	-	0	transcript_id "AT3G01327.1"; gene_id "AT3G01327";
Chr3	Araport11	protein	116231	116548	.	-	.	transcript_id "AT3G01327.1"; gene_id "AT3G01327";
Chr3	Araport11	five_prime_UTR	116549	116568	.	-	.	transcript_id "AT3G01327.1"; gene_id "AT3G01327";
Chr3	Araport11	gene	117218	117630	.	-	.	transcript_id "AT3G01328"; gene_id "AT3G01328";
Chr3	Araport11	mRNA	117218	117630	.	-	.	transcript_id "AT3G01328"; gene_id "AT3G01328.1";
Chr3	Araport11	three_prime_UTR	117218	117253	.	-	.	transcript_id "AT3G01328.1"; gene_id "AT3G01328";
Chr3	Araport11	exon	117218	117630	.	-	.	transcript_id "AT3G01328.1"; gene_id "AT3G01328";
Chr3	Araport11	CDS	117254	117568	.	-	0	transcript_id "AT3G01328.1"; gene_id "AT3G01328";
Chr3	Araport11	protein	117254	117568	.	-	.	transcript_id "AT3G01328.1"; gene_id "AT3G01328";
Chr3	Araport11	five_prime_UTR	117569	117630	.	-	.	transcript_id "AT3G01328.1"; gene_id "AT3G01328";
Chr3	Araport11	gene	118849	119178	.	-	.	transcript_id "AT3G01329"; gene_id "AT3G01329";
Chr3	Araport11	mRNA	118849	119178	.	-	.	transcript_id "AT3G01329"; gene_id "AT3G01329.1";
Chr3	Araport11	three_prime_UTR	118849	118872	.	-	.	transcript_id "AT3G01329.1"; gene_id "AT3G01329";
Chr3	Araport11	exon	118849	119178	.	-	.	transcript_id "AT3G01329.1"; gene_id "AT3G01329";
Chr3	Araport11	CDS	118873	119178	.	-	0	transcript_id "AT3G01329.1"; gene_id "AT3G01329";
Chr3	Araport11	protein	118873	119178	.	-	.	transcript_id "AT3G01329.1"; gene_id "AT3G01329";
Chr3	Araport11	gene	119546	120010	.	-	.	transcript_id "AT3G01331"; gene_id "AT3G01331";
Chr3	Araport11	mRNA	119546	120010	.	-	.	transcript_id "AT3G01331"; gene_id "AT3G01331.1";
Chr3	Araport11	three_prime_UTR	119546	119617	.	-	.	transcript_id "AT3G01331.1"; gene_id "AT3G01331";
Chr3	Araport11	exon	119546	120010	.	-	.	transcript_id "AT3G01331.1"; gene_id "AT3G01331";
Chr3	Araport11	CDS	119618	119917	.	-	0	transcript_id "AT3G01331.1"; gene_id "AT3G01331";
Chr3	Araport11	protein	119618	119917	.	-	.	transcript_id "AT3G01331.1"; gene_id "AT3G01331";
Chr3	Araport11	five_prime_UTR	119918	120010	.	-	.	transcript_id "AT3G01331.1"; gene_id "AT3G01331";
Chr3	Araport11	gene	121057	121503	.	-	.	transcript_id "AT3G01323"; gene_id "AT3G01323";
Chr3	Araport11	mRNA	121057	121503	.	-	.	transcript_id "AT3G01323"; gene_id "AT3G01323.1";
Chr3	Araport11	three_prime_UTR	121057	121119	.	-	.	transcript_id "AT3G01323.1"; gene_id "AT3G01323";
Chr3	Araport11	exon	121057	121503	.	-	.	transcript_id "AT3G01323.1"; gene_id "AT3G01323";
Chr3	Araport11	CDS	121120	121440	.	-	0	transcript_id "AT3G01323.1"; gene_id "AT3G01323";
Chr3	Araport11	protein	121120	121440	.	-	.	transcript_id "AT3G01323.1"; gene_id "AT3G01323";
Chr3	Araport11	five_prime_UTR	121441	121503	.	-	.	transcript_id "AT3G01323.1"; gene_id "AT3G01323";
Chr3	Araport11	gene	122118	122480	.	-	.	transcript_id "AT3G01324"; gene_id "AT3G01324";
Chr3	Araport11	mRNA	122118	122480	.	-	.	transcript_id "AT3G01324"; gene_id "AT3G01324.1";
Chr3	Araport11	three_prime_UTR	122118	122139	.	-	.	transcript_id "AT3G01324.1"; gene_id "AT3G01324";
Chr3	Araport11	exon	122118	122480	.	-	.	transcript_id "AT3G01324.1"; gene_id "AT3G01324";
Chr3	Araport11	CDS	122140	122448	.	-	0	transcript_id "AT3G01324.1"; gene_id "AT3G01324";
Chr3	Araport11	protein	122140	122448	.	-	.	transcript_id "AT3G01324.1"; gene_id "AT3G01324";
Chr3	Araport11	five_prime_UTR	122449	122480	.	-	.	transcript_id "AT3G01324.1"; gene_id "AT3G01324";
Chr3	Araport11	gene	123369	123741	.	-	.	transcript_id "AT3G01325"; gene_id "AT3G01325";
Chr3	Araport11	mRNA	123369	123741	.	-	.	transcript_id "AT3G01325"; gene_id "AT3G01325.1";
Chr3	Araport11	three_prime_UTR	123369	123411	.	-	.	transcript_id "AT3G01325.1"; gene_id "AT3G01325";
Chr3	Araport11	exon	123369	123741	.	-	.	transcript_id "AT3G01325.1"; gene_id "AT3G01325";
Chr3	Araport11	CDS	123412	123720	.	-	0	transcript_id "AT3G01325.1"; gene_id "AT3G01325";
Chr3	Araport11	protein	123412	123720	.	-	.	transcript_id "AT3G01325.1"; gene_id "AT3G01325";
Chr3	Araport11	five_prime_UTR	123721	123741	.	-	.	transcript_id "AT3G01325.1"; gene_id "AT3G01325";
Chr3	Araport11	gene	124319	126876	.	-	.	transcript_id "AT3G01330"; gene_id "AT3G01330";
Chr3	Araport11	mRNA	124319	126876	.	-	.	transcript_id "AT3G01330"; gene_id "AT3G01330.1";
Chr3	Araport11	three_prime_UTR	124319	124595	.	-	.	transcript_id "AT3G01330.1"; gene_id "AT3G01330";
Chr3	Araport11	exon	124319	124669	.	-	.	transcript_id "AT3G01330.1"; gene_id "AT3G01330";
Chr3	Araport11	CDS	124596	124669	.	-	2	transcript_id "AT3G01330.1"; gene_id "AT3G01330";
Chr3	Araport11	protein	124596	126805	.	-	.	transcript_id "AT3G01330.1"; gene_id "AT3G01330";
Chr3	Araport11	exon	124770	125130	.	-	.	transcript_id "AT3G01330.1"; gene_id "AT3G01330";
Chr3	Araport11	CDS	124770	125130	.	-	0	transcript_id "AT3G01330.1"; gene_id "AT3G01330";
Chr3	Araport11	exon	125234	125295	.	-	.	transcript_id "AT3G01330.1"; gene_id "AT3G01330";
Chr3	Araport11	CDS	125234	125295	.	-	2	transcript_id "AT3G01330.1"; gene_id "AT3G01330";
Chr3	Araport11	exon	125392	125464	.	-	.	transcript_id "AT3G01330.1"; gene_id "AT3G01330";
Chr3	Araport11	CDS	125392	125464	.	-	0	transcript_id "AT3G01330.1"; gene_id "AT3G01330";
Chr3	Araport11	exon	125559	125626	.	-	.	transcript_id "AT3G01330.1"; gene_id "AT3G01330";
Chr3	Araport11	CDS	125559	125626	.	-	2	transcript_id "AT3G01330.1"; gene_id "AT3G01330";
Chr3	Araport11	exon	125840	125918	.	-	.	transcript_id "AT3G01330.1"; gene_id "AT3G01330";
Chr3	Araport11	CDS	125840	125918	.	-	0	transcript_id "AT3G01330.1"; gene_id "AT3G01330";
Chr3	Araport11	exon	126044	126097	.	-	.	transcript_id "AT3G01330.1"; gene_id "AT3G01330";
Chr3	Araport11	CDS	126044	126097	.	-	0	transcript_id "AT3G01330.1"; gene_id "AT3G01330";
Chr3	Araport11	exon	126187	126264	.	-	.	transcript_id "AT3G01330.1"; gene_id "AT3G01330";
Chr3	Araport11	CDS	126187	126264	.	-	0	transcript_id "AT3G01330.1"; gene_id "AT3G01330";
Chr3	Araport11	exon	126335	126387	.	-	.	transcript_id "AT3G01330.1"; gene_id "AT3G01330";
Chr3	Araport11	CDS	126335	126387	.	-	2	transcript_id "AT3G01330.1"; gene_id "AT3G01330";
Chr3	Araport11	exon	126564	126631	.	-	.	transcript_id "AT3G01330.1"; gene_id "AT3G01330";
Chr3	Araport11	CDS	126564	126631	.	-	1	transcript_id "AT3G01330.1"; gene_id "AT3G01330";
Chr3	Araport11	CDS	126711	126805	.	-	0	transcript_id "AT3G01330.1"; gene_id "AT3G01330";
Chr3	Araport11	exon	126711	126876	.	-	.	transcript_id "AT3G01330.1"; gene_id "AT3G01330";
Chr3	Araport11	five_prime_UTR	126806	126876	.	-	.	transcript_id "AT3G01330.1"; gene_id "AT3G01330";
Chr3	Araport11	gene	127303	128994	.	-	.	transcript_id "AT3G01340"; gene_id "AT3G01340";
Chr3	Araport11	mRNA	127303	128994	.	-	.	transcript_id "AT3G01340"; gene_id "AT3G01340.1";
Chr3	Araport11	three_prime_UTR	127303	127556	.	-	.	transcript_id "AT3G01340.1"; gene_id "AT3G01340";
Chr3	Araport11	mRNA	127348	128966	.	-	.	transcript_id "AT3G01340"; gene_id "AT3G01340.2";
Chr3	Araport11	three_prime_UTR	127348	127556	.	-	.	transcript_id "AT3G01340.2"; gene_id "AT3G01340";
Chr3	Araport11	exon	127348	128483	.	-	.	transcript_id "AT3G01340.2"; gene_id "AT3G01340";
Chr3	Araport11	exon	127355	128483	.	-	.	transcript_id "AT3G01340.1"; gene_id "AT3G01340";
Chr3	Araport11	CDS	127557	128465	.	-	0	transcript_id "AT3G01340.1"; gene_id "AT3G01340";
Chr3	Araport11	CDS	127557	128465	.	-	0	transcript_id "AT3G01340.2"; gene_id "AT3G01340";
Chr3	Araport11	protein	127557	128465	.	-	.	transcript_id "AT3G01340.1"; gene_id "AT3G01340";
Chr3	Araport11	protein	127557	128465	.	-	.	transcript_id "AT3G01340.2"; gene_id "AT3G01340";
Chr3	Araport11	five_prime_UTR	128466	128483	.	-	.	transcript_id "AT3G01340.1,AT3G01340.2"; gene_id "AT3G01340";
Chr3	Araport11	exon	128880	128966	.	-	.	transcript_id "AT3G01340.2"; gene_id "AT3G01340";
Chr3	Araport11	five_prime_UTR	128880	128966	.	-	.	transcript_id "AT3G01340.2"; gene_id "AT3G01340";
Chr3	Araport11	exon	128892	128994	.	-	.	transcript_id "AT3G01340.1"; gene_id "AT3G01340";
Chr3	Araport11	five_prime_UTR	128892	128994	.	-	.	transcript_id "AT3G01340.1"; gene_id "AT3G01340";
Chr3	Araport11	gene	129138	130749	.	+	.	transcript_id "AT3G01345"; gene_id "AT3G01345";
Chr3	Araport11	mRNA	129138	130749	.	+	.	transcript_id "AT3G01345"; gene_id "AT3G01345.1";
Chr3	Araport11	five_prime_UTR	129138	129318	.	+	.	transcript_id "AT3G01345.1"; gene_id "AT3G01345";
Chr3	Araport11	exon	129138	130749	.	+	.	transcript_id "AT3G01345.1"; gene_id "AT3G01345";
Chr3	Araport11	CDS	129319	130719	.	+	0	transcript_id "AT3G01345.1"; gene_id "AT3G01345";
Chr3	Araport11	protein	129319	130719	.	+	.	transcript_id "AT3G01345.1"; gene_id "AT3G01345";
Chr3	Araport11	three_prime_UTR	130720	130749	.	+	.	transcript_id "AT3G01345.1"; gene_id "AT3G01345";
Chr3	Araport11	gene	132826	133195	.	+	.	transcript_id ""; gene_id "";
Chr3	Araport11	lnc_RNA	132826	133195	.	+	.	transcript_id "AT3G00995"; gene_id "AT3G00995.1";
Chr3	Araport11	exon	132826	133195	.	+	.	transcript_id "AT3G00995.1"; gene_id "AT3G00995";
Chr3	Araport11	gene	134925	137460	.	+	.	transcript_id "AT3G01350"; gene_id "AT3G01350";
Chr3	Araport11	mRNA	134925	137460	.	+	.	transcript_id "AT3G01350"; gene_id "AT3G01350.1";
Chr3	Araport11	five_prime_UTR	134925	135023	.	+	.	transcript_id "AT3G01350.1"; gene_id "AT3G01350";
Chr3	Araport11	exon	134925	135078	.	+	.	transcript_id "AT3G01350.1"; gene_id "AT3G01350";
Chr3	Araport11	CDS	135024	135078	.	+	0	transcript_id "AT3G01350.1"; gene_id "AT3G01350";
Chr3	Araport11	protein	135024	137460	.	+	.	transcript_id "AT3G01350.1"; gene_id "AT3G01350";
Chr3	Araport11	exon	135175	135392	.	+	.	transcript_id "AT3G01350.1"; gene_id "AT3G01350";
Chr3	Araport11	CDS	135175	135392	.	+	2	transcript_id "AT3G01350.1"; gene_id "AT3G01350";
Chr3	Araport11	exon	135958	136493	.	+	.	transcript_id "AT3G01350.1"; gene_id "AT3G01350";
Chr3	Araport11	CDS	135958	136493	.	+	0	transcript_id "AT3G01350.1"; gene_id "AT3G01350";
Chr3	Araport11	gene	136399	138799	.	-	.	transcript_id "AT3G01360"; gene_id "AT3G01360";
Chr3	Araport11	mRNA	136399	138731	.	-	.	transcript_id "AT3G01360"; gene_id "AT3G01360.1";
Chr3	Araport11	exon	136399	136842	.	-	.	transcript_id "AT3G01360.1"; gene_id "AT3G01360";
Chr3	Araport11	three_prime_UTR	136399	136842	.	-	.	transcript_id "AT3G01360.1"; gene_id "AT3G01360";
Chr3	Araport11	exon	136578	137460	.	+	.	transcript_id "AT3G01350.1"; gene_id "AT3G01350";
Chr3	Araport11	CDS	136578	137460	.	+	1	transcript_id "AT3G01350.1"; gene_id "AT3G01350";
Chr3	Araport11	exon	137057	137560	.	-	.	transcript_id "AT3G01360.1"; gene_id "AT3G01360";
Chr3	Araport11	three_prime_UTR	137057	137560	.	-	.	transcript_id "AT3G01360.1"; gene_id "AT3G01360";
Chr3	Araport11	mRNA	137594	138799	.	-	.	transcript_id "AT3G01360"; gene_id "AT3G01360.2";
Chr3	Araport11	three_prime_UTR	137594	137771	.	-	.	transcript_id "AT3G01360.2"; gene_id "AT3G01360";
Chr3	Araport11	exon	137594	138799	.	-	.	transcript_id "AT3G01360.2"; gene_id "AT3G01360";
Chr3	Araport11	three_prime_UTR	137770	137771	.	-	.	transcript_id "AT3G01360.1"; gene_id "AT3G01360";
Chr3	Araport11	exon	137770	138731	.	-	.	transcript_id "AT3G01360.1"; gene_id "AT3G01360";
Chr3	Araport11	CDS	137772	138731	.	-	0	transcript_id "AT3G01360.1"; gene_id "AT3G01360";
Chr3	Araport11	CDS	137772	138731	.	-	0	transcript_id "AT3G01360.2"; gene_id "AT3G01360";
Chr3	Araport11	protein	137772	138731	.	-	.	transcript_id "AT3G01360.1"; gene_id "AT3G01360";
Chr3	Araport11	protein	137772	138731	.	-	.	transcript_id "AT3G01360.2"; gene_id "AT3G01360";
Chr3	Araport11	gene	137987	138174	.	+	.	transcript_id ""; gene_id "";
Chr3	Araport11	antisense_RNA	137987	138174	.	+	.	transcript_id "AT3G01005"; gene_id "AT3G01005.1";
Chr3	Araport11	exon	137987	138174	.	+	.	transcript_id "AT3G01005.1"; gene_id "AT3G01005";
Chr3	Araport11	five_prime_UTR	138732	138799	.	-	.	transcript_id "AT3G01360.2"; gene_id "AT3G01360";
Chr3	Araport11	gene	139011	143782	.	+	.	transcript_id "AT3G01370"; gene_id "AT3G01370";
Chr3	Araport11	mRNA	139011	143782	.	+	.	transcript_id "AT3G01370"; gene_id "AT3G01370.1";
Chr3	Araport11	five_prime_UTR	139011	139032	.	+	.	transcript_id "AT3G01370.1"; gene_id "AT3G01370";
Chr3	Araport11	exon	139011	139722	.	+	.	transcript_id "AT3G01370.1"; gene_id "AT3G01370";
Chr3	Araport11	CDS	139033	139722	.	+	0	transcript_id "AT3G01370.1"; gene_id "AT3G01370";
Chr3	Araport11	protein	139033	143477	.	+	.	transcript_id "AT3G01370.1"; gene_id "AT3G01370";
Chr3	Araport11	exon	139856	140363	.	+	.	transcript_id "AT3G01370.1"; gene_id "AT3G01370";
Chr3	Araport11	CDS	139856	140363	.	+	0	transcript_id "AT3G01370.1"; gene_id "AT3G01370";
Chr3	Araport11	exon	140450	140580	.	+	.	transcript_id "AT3G01370.1"; gene_id "AT3G01370";
Chr3	Araport11	CDS	140450	140580	.	+	2	transcript_id "AT3G01370.1"; gene_id "AT3G01370";
Chr3	Araport11	exon	140717	141031	.	+	.	transcript_id "AT3G01370.1"; gene_id "AT3G01370";
Chr3	Araport11	CDS	140717	141031	.	+	0	transcript_id "AT3G01370.1"; gene_id "AT3G01370";
Chr3	Araport11	exon	141117	141273	.	+	.	transcript_id "AT3G01370.1"; gene_id "AT3G01370";
Chr3	Araport11	CDS	141117	141273	.	+	0	transcript_id "AT3G01370.1"; gene_id "AT3G01370";
Chr3	Araport11	exon	141432	141724	.	+	.	transcript_id "AT3G01370.1"; gene_id "AT3G01370";
Chr3	Araport11	CDS	141432	141724	.	+	2	transcript_id "AT3G01370.1"; gene_id "AT3G01370";
Chr3	Araport11	exon	141860	141919	.	+	.	transcript_id "AT3G01370.1"; gene_id "AT3G01370";
Chr3	Araport11	CDS	141860	141919	.	+	0	transcript_id "AT3G01370.1"; gene_id "AT3G01370";
Chr3	Araport11	exon	142004	142060	.	+	.	transcript_id "AT3G01370.1"; gene_id "AT3G01370";
Chr3	Araport11	CDS	142004	142060	.	+	0	transcript_id "AT3G01370.1"; gene_id "AT3G01370";
Chr3	Araport11	exon	142155	142268	.	+	.	transcript_id "AT3G01370.1"; gene_id "AT3G01370";
Chr3	Araport11	CDS	142155	142268	.	+	0	transcript_id "AT3G01370.1"; gene_id "AT3G01370";
Chr3	Araport11	exon	142385	142564	.	+	.	transcript_id "AT3G01370.1"; gene_id "AT3G01370";
Chr3	Araport11	CDS	142385	142564	.	+	0	transcript_id "AT3G01370.1"; gene_id "AT3G01370";
Chr3	Araport11	exon	142651	142840	.	+	.	transcript_id "AT3G01370.1"; gene_id "AT3G01370";
Chr3	Araport11	CDS	142651	142840	.	+	0	transcript_id "AT3G01370.1"; gene_id "AT3G01370";
Chr3	Araport11	exon	143049	143179	.	+	.	transcript_id "AT3G01370.1"; gene_id "AT3G01370";
Chr3	Araport11	CDS	143049	143179	.	+	2	transcript_id "AT3G01370.1"; gene_id "AT3G01370";
Chr3	Araport11	CDS	143268	143477	.	+	0	transcript_id "AT3G01370.1"; gene_id "AT3G01370";
Chr3	Araport11	exon	143268	143782	.	+	.	transcript_id "AT3G01370.1"; gene_id "AT3G01370";
Chr3	Araport11	three_prime_UTR	143478	143782	.	+	.	transcript_id "AT3G01370.1"; gene_id "AT3G01370";
Chr3	Araport11	gene	143880	149880	.	-	.	transcript_id "AT3G01380"; gene_id "AT3G01380";
Chr3	Araport11	mRNA	143880	149866	.	-	.	transcript_id "AT3G01380"; gene_id "AT3G01380.1";
Chr3	Araport11	mRNA	143880	149880	.	-	.	transcript_id "AT3G01380"; gene_id "AT3G01380.2";
Chr3	Araport11	three_prime_UTR	143880	144287	.	-	.	transcript_id "AT3G01380.1,AT3G01380.2"; gene_id "AT3G01380";
Chr3	Araport11	exon	143880	144455	.	-	.	transcript_id "AT3G01380.1,AT3G01380.2"; gene_id "AT3G01380";
Chr3	Araport11	CDS	144288	144455	.	-	0	transcript_id "AT3G01380.1"; gene_id "AT3G01380";
Chr3	Araport11	CDS	144288	144455	.	-	0	transcript_id "AT3G01380.2"; gene_id "AT3G01380";
Chr3	Araport11	protein	144288	149286	.	-	.	transcript_id "AT3G01380.1"; gene_id "AT3G01380";
Chr3	Araport11	protein	144288	149828	.	-	.	transcript_id "AT3G01380.2"; gene_id "AT3G01380";
Chr3	Araport11	CDS	144543	144648	.	-	1	transcript_id "AT3G01380.1"; gene_id "AT3G01380";
Chr3	Araport11	CDS	144543	144648	.	-	1	transcript_id "AT3G01380.2"; gene_id "AT3G01380";
Chr3	Araport11	exon	144543	144648	.	-	.	transcript_id "AT3G01380.1,AT3G01380.2"; gene_id "AT3G01380";
Chr3	Araport11	CDS	144740	144798	.	-	0	transcript_id "AT3G01380.1"; gene_id "AT3G01380";
Chr3	Araport11	CDS	144740	144798	.	-	0	transcript_id "AT3G01380.2"; gene_id "AT3G01380";
Chr3	Araport11	exon	144740	144798	.	-	.	transcript_id "AT3G01380.1,AT3G01380.2"; gene_id "AT3G01380";
Chr3	Araport11	CDS	144889	144987	.	-	0	transcript_id "AT3G01380.1"; gene_id "AT3G01380";
Chr3	Araport11	CDS	144889	144987	.	-	0	transcript_id "AT3G01380.2"; gene_id "AT3G01380";
Chr3	Araport11	exon	144889	144987	.	-	.	transcript_id "AT3G01380.1,AT3G01380.2"; gene_id "AT3G01380";
Chr3	Araport11	CDS	145098	145287	.	-	1	transcript_id "AT3G01380.1"; gene_id "AT3G01380";
Chr3	Araport11	CDS	145098	145287	.	-	1	transcript_id "AT3G01380.2"; gene_id "AT3G01380";
Chr3	Araport11	exon	145098	145287	.	-	.	transcript_id "AT3G01380.1,AT3G01380.2"; gene_id "AT3G01380";
Chr3	Araport11	CDS	145372	145474	.	-	2	transcript_id "AT3G01380.1"; gene_id "AT3G01380";
Chr3	Araport11	CDS	145372	145474	.	-	2	transcript_id "AT3G01380.2"; gene_id "AT3G01380";
Chr3	Araport11	exon	145372	145474	.	-	.	transcript_id "AT3G01380.1,AT3G01380.2"; gene_id "AT3G01380";
Chr3	Araport11	CDS	145563	145671	.	-	0	transcript_id "AT3G01380.1"; gene_id "AT3G01380";
Chr3	Araport11	CDS	145563	145671	.	-	0	transcript_id "AT3G01380.2"; gene_id "AT3G01380";
Chr3	Araport11	exon	145563	145671	.	-	.	transcript_id "AT3G01380.1,AT3G01380.2"; gene_id "AT3G01380";
Chr3	Araport11	CDS	145746	145887	.	-	1	transcript_id "AT3G01380.1"; gene_id "AT3G01380";
Chr3	Araport11	CDS	145746	145887	.	-	1	transcript_id "AT3G01380.2"; gene_id "AT3G01380";
Chr3	Araport11	exon	145746	145887	.	-	.	transcript_id "AT3G01380.1,AT3G01380.2"; gene_id "AT3G01380";
Chr3	Araport11	CDS	146214	146401	.	-	0	transcript_id "AT3G01380.1"; gene_id "AT3G01380";
Chr3	Araport11	CDS	146214	146401	.	-	0	transcript_id "AT3G01380.2"; gene_id "AT3G01380";
Chr3	Araport11	exon	146214	146401	.	-	.	transcript_id "AT3G01380.1,AT3G01380.2"; gene_id "AT3G01380";
Chr3	Araport11	CDS	146485	146718	.	-	0	transcript_id "AT3G01380.1"; gene_id "AT3G01380";
Chr3	Araport11	CDS	146485	146718	.	-	0	transcript_id "AT3G01380.2"; gene_id "AT3G01380";
Chr3	Araport11	exon	146485	146718	.	-	.	transcript_id "AT3G01380.1,AT3G01380.2"; gene_id "AT3G01380";
Chr3	Araport11	CDS	146864	147189	.	-	2	transcript_id "AT3G01380.1"; gene_id "AT3G01380";
Chr3	Araport11	CDS	146864	147189	.	-	2	transcript_id "AT3G01380.2"; gene_id "AT3G01380";
Chr3	Araport11	exon	146864	147189	.	-	.	transcript_id "AT3G01380.1,AT3G01380.2"; gene_id "AT3G01380";
Chr3	Araport11	CDS	147446	147512	.	-	0	transcript_id "AT3G01380.1"; gene_id "AT3G01380";
Chr3	Araport11	CDS	147446	147512	.	-	0	transcript_id "AT3G01380.2"; gene_id "AT3G01380";
Chr3	Araport11	exon	147446	147512	.	-	.	transcript_id "AT3G01380.1,AT3G01380.2"; gene_id "AT3G01380";
Chr3	Araport11	CDS	147728	147802	.	-	0	transcript_id "AT3G01380.1"; gene_id "AT3G01380";
Chr3	Araport11	CDS	147728	147802	.	-	0	transcript_id "AT3G01380.2"; gene_id "AT3G01380";
Chr3	Araport11	exon	147728	147802	.	-	.	transcript_id "AT3G01380.1,AT3G01380.2"; gene_id "AT3G01380";
Chr3	Araport11	CDS	147896	148113	.	-	2	transcript_id "AT3G01380.1"; gene_id "AT3G01380";
Chr3	Araport11	CDS	147896	148113	.	-	2	transcript_id "AT3G01380.2"; gene_id "AT3G01380";
Chr3	Araport11	exon	147896	148113	.	-	.	transcript_id "AT3G01380.1,AT3G01380.2"; gene_id "AT3G01380";
Chr3	Araport11	CDS	148522	148815	.	-	2	transcript_id "AT3G01380.1"; gene_id "AT3G01380";
Chr3	Araport11	CDS	148522	148815	.	-	2	transcript_id "AT3G01380.2"; gene_id "AT3G01380";
Chr3	Araport11	exon	148522	148815	.	-	.	transcript_id "AT3G01380.1,AT3G01380.2"; gene_id "AT3G01380";
Chr3	Araport11	exon	148954	149065	.	-	.	transcript_id "AT3G01380.1"; gene_id "AT3G01380";
Chr3	Araport11	CDS	148954	149065	.	-	0	transcript_id "AT3G01380.1"; gene_id "AT3G01380";
Chr3	Araport11	exon	148954	149109	.	-	.	transcript_id "AT3G01380.2"; gene_id "AT3G01380";
Chr3	Araport11	CDS	148954	149109	.	-	2	transcript_id "AT3G01380.2"; gene_id "AT3G01380";
Chr3	Araport11	CDS	149203	149286	.	-	0	transcript_id "AT3G01380.1"; gene_id "AT3G01380";
Chr3	Araport11	CDS	149203	149394	.	-	2	transcript_id "AT3G01380.2"; gene_id "AT3G01380";
Chr3	Araport11	exon	149203	149394	.	-	.	transcript_id "AT3G01380.1,AT3G01380.2"; gene_id "AT3G01380";
Chr3	Araport11	five_prime_UTR	149287	149394	.	-	.	transcript_id "AT3G01380.1"; gene_id "AT3G01380";
Chr3	Araport11	exon	149549	149866	.	-	.	transcript_id "AT3G01380.1"; gene_id "AT3G01380";
Chr3	Araport11	five_prime_UTR	149549	149866	.	-	.	transcript_id "AT3G01380.1"; gene_id "AT3G01380";
Chr3	Araport11	CDS	149549	149828	.	-	0	transcript_id "AT3G01380.2"; gene_id "AT3G01380";
Chr3	Araport11	exon	149549	149880	.	-	.	transcript_id "AT3G01380.2"; gene_id "AT3G01380";
Chr3	Araport11	five_prime_UTR	149829	149880	.	-	.	transcript_id "AT3G01380.2"; gene_id "AT3G01380";
Chr3	Araport11	gene	149940	151572	.	-	.	transcript_id "AT3G01390"; gene_id "AT3G01390";
Chr3	Araport11	mRNA	149940	151554	.	-	.	transcript_id "AT3G01390"; gene_id "AT3G01390.3";
Chr3	Araport11	mRNA	149940	151554	.	-	.	transcript_id "AT3G01390"; gene_id "AT3G01390.4";
Chr3	Araport11	three_prime_UTR	149940	150264	.	-	.	transcript_id "AT3G01390.3,AT3G01390.4"; gene_id "AT3G01390";
Chr3	Araport11	exon	149940	150408	.	-	.	transcript_id "AT3G01390.3,AT3G01390.4"; gene_id "AT3G01390";
Chr3	Araport11	mRNA	149942	151572	.	-	.	transcript_id "AT3G01390"; gene_id "AT3G01390.1";
Chr3	Araport11	three_prime_UTR	149942	150264	.	-	.	transcript_id "AT3G01390.1"; gene_id "AT3G01390";
Chr3	Araport11	exon	149942	150408	.	-	.	transcript_id "AT3G01390.1"; gene_id "AT3G01390";
Chr3	Araport11	mRNA	150004	151500	.	-	.	transcript_id "AT3G01390"; gene_id "AT3G01390.2";
Chr3	Araport11	three_prime_UTR	150004	150264	.	-	.	transcript_id "AT3G01390.2"; gene_id "AT3G01390";
Chr3	Araport11	exon	150004	150408	.	-	.	transcript_id "AT3G01390.2"; gene_id "AT3G01390";
Chr3	Araport11	CDS	150265	150408	.	-	0	transcript_id "AT3G01390.3"; gene_id "AT3G01390";
Chr3	Araport11	CDS	150265	150408	.	-	0	transcript_id "AT3G01390.4"; gene_id "AT3G01390";
Chr3	Araport11	CDS	150265	150408	.	-	0	transcript_id "AT3G01390.1"; gene_id "AT3G01390";
Chr3	Araport11	CDS	150265	150408	.	-	0	transcript_id "AT3G01390.2"; gene_id "AT3G01390";
Chr3	Araport11	protein	150265	150922	.	-	.	transcript_id "AT3G01390.3"; gene_id "AT3G01390";
Chr3	Araport11	protein	150265	150922	.	-	.	transcript_id "AT3G01390.4"; gene_id "AT3G01390";
Chr3	Araport11	protein	150265	150922	.	-	.	transcript_id "AT3G01390.1"; gene_id "AT3G01390";
Chr3	Araport11	protein	150265	150922	.	-	.	transcript_id "AT3G01390.2"; gene_id "AT3G01390";
Chr3	Araport11	CDS	150496	150596	.	-	2	transcript_id "AT3G01390.3"; gene_id "AT3G01390";
Chr3	Araport11	CDS	150496	150596	.	-	2	transcript_id "AT3G01390.4"; gene_id "AT3G01390";
Chr3	Araport11	CDS	150496	150596	.	-	2	transcript_id "AT3G01390.1"; gene_id "AT3G01390";
Chr3	Araport11	CDS	150496	150596	.	-	2	transcript_id "AT3G01390.2"; gene_id "AT3G01390";
Chr3	Araport11	exon	150496	150596	.	-	.	transcript_id "AT3G01390.3,AT3G01390.4,AT3G01390.1,AT3G01390.2"; gene_id "AT3G01390";
Chr3	Araport11	CDS	150835	150922	.	-	0	transcript_id "AT3G01390.3"; gene_id "AT3G01390";
Chr3	Araport11	CDS	150835	150922	.	-	0	transcript_id "AT3G01390.4"; gene_id "AT3G01390";
Chr3	Araport11	CDS	150835	150922	.	-	0	transcript_id "AT3G01390.1"; gene_id "AT3G01390";
Chr3	Araport11	exon	150835	150940	.	-	.	transcript_id "AT3G01390.3,AT3G01390.4,AT3G01390.1"; gene_id "AT3G01390";
Chr3	Araport11	CDS	150835	150922	.	-	0	transcript_id "AT3G01390.2"; gene_id "AT3G01390";
Chr3	Araport11	exon	150835	151500	.	-	.	transcript_id "AT3G01390.2"; gene_id "AT3G01390";
Chr3	Araport11	five_prime_UTR	150923	150940	.	-	.	transcript_id "AT3G01390.3,AT3G01390.4,AT3G01390.1"; gene_id "AT3G01390";
Chr3	Araport11	five_prime_UTR	150923	151500	.	-	.	transcript_id "AT3G01390.2"; gene_id "AT3G01390";
Chr3	Araport11	exon	151035	151554	.	-	.	transcript_id "AT3G01390.3"; gene_id "AT3G01390";
Chr3	Araport11	five_prime_UTR	151035	151554	.	-	.	transcript_id "AT3G01390.3"; gene_id "AT3G01390";
Chr3	Araport11	exon	151165	151554	.	-	.	transcript_id "AT3G01390.4"; gene_id "AT3G01390";
Chr3	Araport11	five_prime_UTR	151165	151554	.	-	.	transcript_id "AT3G01390.4"; gene_id "AT3G01390";
Chr3	Araport11	exon	151477	151572	.	-	.	transcript_id "AT3G01390.1"; gene_id "AT3G01390";
Chr3	Araport11	five_prime_UTR	151477	151572	.	-	.	transcript_id "AT3G01390.1"; gene_id "AT3G01390";
Chr3	Araport11	gene	151725	153263	.	+	.	transcript_id "AT3G01400"; gene_id "AT3G01400";
Chr3	Araport11	mRNA	151725	153263	.	+	.	transcript_id "AT3G01400"; gene_id "AT3G01400.1";
Chr3	Araport11	five_prime_UTR	151725	151919	.	+	.	transcript_id "AT3G01400.1"; gene_id "AT3G01400";
Chr3	Araport11	exon	151725	153263	.	+	.	transcript_id "AT3G01400.1"; gene_id "AT3G01400";
Chr3	Araport11	CDS	151920	152987	.	+	0	transcript_id "AT3G01400.1"; gene_id "AT3G01400";
Chr3	Araport11	protein	151920	152987	.	+	.	transcript_id "AT3G01400.1"; gene_id "AT3G01400";
Chr3	Araport11	three_prime_UTR	152988	153263	.	+	.	transcript_id "AT3G01400.1"; gene_id "AT3G01400";
Chr3	Araport11	gene	153343	155657	.	-	.	transcript_id "AT3G01410"; gene_id "AT3G01410";
Chr3	Araport11	mRNA	153343	155657	.	-	.	transcript_id "AT3G01410"; gene_id "AT3G01410.1";
Chr3	Araport11	three_prime_UTR	153343	153649	.	-	.	transcript_id "AT3G01410.1"; gene_id "AT3G01410";
Chr3	Araport11	exon	153343	153681	.	-	.	transcript_id "AT3G01410.1"; gene_id "AT3G01410";
Chr3	Araport11	mRNA	153357	155639	.	-	.	transcript_id "AT3G01410"; gene_id "AT3G01410.2";
Chr3	Araport11	three_prime_UTR	153357	153649	.	-	.	transcript_id "AT3G01410.2"; gene_id "AT3G01410";
Chr3	Araport11	exon	153357	153681	.	-	.	transcript_id "AT3G01410.2"; gene_id "AT3G01410";
Chr3	Araport11	CDS	153650	153681	.	-	2	transcript_id "AT3G01410.1"; gene_id "AT3G01410";
Chr3	Araport11	CDS	153650	153681	.	-	2	transcript_id "AT3G01410.2"; gene_id "AT3G01410";
Chr3	Araport11	protein	153650	155439	.	-	.	transcript_id "AT3G01410.1"; gene_id "AT3G01410";
Chr3	Araport11	protein	153650	155439	.	-	.	transcript_id "AT3G01410.2"; gene_id "AT3G01410";
Chr3	Araport11	CDS	153811	153862	.	-	0	transcript_id "AT3G01410.1"; gene_id "AT3G01410";
Chr3	Araport11	CDS	153811	153862	.	-	0	transcript_id "AT3G01410.2"; gene_id "AT3G01410";
Chr3	Araport11	exon	153811	153862	.	-	.	transcript_id "AT3G01410.1,AT3G01410.2"; gene_id "AT3G01410";
Chr3	Araport11	CDS	154052	154159	.	-	0	transcript_id "AT3G01410.1"; gene_id "AT3G01410";
Chr3	Araport11	CDS	154052	154159	.	-	0	transcript_id "AT3G01410.2"; gene_id "AT3G01410";
Chr3	Araport11	exon	154052	154159	.	-	.	transcript_id "AT3G01410.1,AT3G01410.2"; gene_id "AT3G01410";
Chr3	Araport11	CDS	154257	154493	.	-	0	transcript_id "AT3G01410.1"; gene_id "AT3G01410";
Chr3	Araport11	CDS	154257	154493	.	-	0	transcript_id "AT3G01410.2"; gene_id "AT3G01410";
Chr3	Araport11	exon	154257	154493	.	-	.	transcript_id "AT3G01410.1,AT3G01410.2"; gene_id "AT3G01410";
Chr3	Araport11	CDS	154582	154701	.	-	0	transcript_id "AT3G01410.1"; gene_id "AT3G01410";
Chr3	Araport11	CDS	154582	154701	.	-	0	transcript_id "AT3G01410.2"; gene_id "AT3G01410";
Chr3	Araport11	exon	154582	154701	.	-	.	transcript_id "AT3G01410.1,AT3G01410.2"; gene_id "AT3G01410";
Chr3	Araport11	CDS	154835	154900	.	-	0	transcript_id "AT3G01410.1"; gene_id "AT3G01410";
Chr3	Araport11	CDS	154835	154900	.	-	0	transcript_id "AT3G01410.2"; gene_id "AT3G01410";
Chr3	Araport11	exon	154835	154900	.	-	.	transcript_id "AT3G01410.1,AT3G01410.2"; gene_id "AT3G01410";
Chr3	Araport11	CDS	155079	155237	.	-	0	transcript_id "AT3G01410.1"; gene_id "AT3G01410";
Chr3	Araport11	CDS	155079	155237	.	-	0	transcript_id "AT3G01410.2"; gene_id "AT3G01410";
Chr3	Araport11	exon	155079	155237	.	-	.	transcript_id "AT3G01410.1,AT3G01410.2"; gene_id "AT3G01410";
Chr3	Araport11	CDS	155329	155439	.	-	0	transcript_id "AT3G01410.1"; gene_id "AT3G01410";
Chr3	Araport11	exon	155329	155657	.	-	.	transcript_id "AT3G01410.1"; gene_id "AT3G01410";
Chr3	Araport11	CDS	155329	155439	.	-	0	transcript_id "AT3G01410.2"; gene_id "AT3G01410";
Chr3	Araport11	exon	155329	155444	.	-	.	transcript_id "AT3G01410.2"; gene_id "AT3G01410";
Chr3	Araport11	five_prime_UTR	155440	155657	.	-	.	transcript_id "AT3G01410.1"; gene_id "AT3G01410";
Chr3	Araport11	five_prime_UTR	155440	155444	.	-	.	transcript_id "AT3G01410.2"; gene_id "AT3G01410";
Chr3	Araport11	exon	155533	155639	.	-	.	transcript_id "AT3G01410.2"; gene_id "AT3G01410";
Chr3	Araport11	five_prime_UTR	155533	155639	.	-	.	transcript_id "AT3G01410.2"; gene_id "AT3G01410";
Chr3	Araport11	transposable_element	155945	156070	.	+	.	transcript_id "AT3TE00660"; gene_id "AT3TE00660";
Chr3	Araport11	transposon_fragment	155945	156070	.	+	.	transcript_id "AT3TE00660"; gene_id "AT3TE00660";
Chr3	Araport11	gene	156148	156937	.	-	.	transcript_id "AT3G01415"; gene_id "AT3G01415";
Chr3	Araport11	mRNA	156148	156937	.	-	.	transcript_id "AT3G01415"; gene_id "AT3G01415.1";
Chr3	Araport11	three_prime_UTR	156148	156295	.	-	.	transcript_id "AT3G01415.1"; gene_id "AT3G01415";
Chr3	Araport11	exon	156148	156716	.	-	.	transcript_id "AT3G01415.1"; gene_id "AT3G01415";
Chr3	Araport11	CDS	156296	156716	.	-	1	transcript_id "AT3G01415.1"; gene_id "AT3G01415";
Chr3	Araport11	protein	156296	156932	.	-	.	transcript_id "AT3G01415.1"; gene_id "AT3G01415";
Chr3	Araport11	transposable_element	156733	156970	.	+	.	transcript_id "AT3TE00665"; gene_id "AT3TE00665";
Chr3	Araport11	transposon_fragment	156733	156970	.	+	.	transcript_id "AT3TE00665"; gene_id "AT3TE00665";
Chr3	Araport11	CDS	156802	156932	.	-	0	transcript_id "AT3G01415.1"; gene_id "AT3G01415";
Chr3	Araport11	exon	156802	156937	.	-	.	transcript_id "AT3G01415.1"; gene_id "AT3G01415";
Chr3	Araport11	five_prime_UTR	156933	156937	.	-	.	transcript_id "AT3G01415.1"; gene_id "AT3G01415";
Chr3	Araport11	transposable_element	156971	158138	.	+	.	transcript_id "AT3TE00670"; gene_id "AT3TE00670";
Chr3	Araport11	transposon_fragment	156971	158138	.	+	.	transcript_id "AT3TE00670"; gene_id "AT3TE00670";
Chr3	Araport11	transposable_element	158139	158337	.	+	.	transcript_id "AT3TE00675"; gene_id "AT3TE00675";
Chr3	Araport11	transposon_fragment	158139	158337	.	+	.	transcript_id "AT3TE00675"; gene_id "AT3TE00675";
Chr3	Araport11	gene	158529	158772	.	+	.	transcript_id ""; gene_id "";
Chr3	Araport11	lnc_RNA	158529	158772	.	+	.	transcript_id "AT3G01025"; gene_id "AT3G01025.1";
Chr3	Araport11	exon	158529	158772	.	+	.	transcript_id "AT3G01025.1"; gene_id "AT3G01025";
Chr3	Araport11	gene	159450	162905	.	-	.	transcript_id "AT3G01420"; gene_id "AT3G01420";
Chr3	Araport11	mRNA	159450	162905	.	-	.	transcript_id "AT3G01420"; gene_id "AT3G01420.1";
Chr3	Araport11	three_prime_UTR	159450	159688	.	-	.	transcript_id "AT3G01420.1"; gene_id "AT3G01420";
Chr3	Araport11	exon	159450	159914	.	-	.	transcript_id "AT3G01420.1"; gene_id "AT3G01420";
Chr3	Araport11	CDS	159689	159914	.	-	1	transcript_id "AT3G01420.1"; gene_id "AT3G01420";
Chr3	Araport11	protein	159689	162726	.	-	.	transcript_id "AT3G01420.1"; gene_id "AT3G01420";
Chr3	Araport11	exon	160020	160263	.	-	.	transcript_id "AT3G01420.1"; gene_id "AT3G01420";
Chr3	Araport11	CDS	160020	160263	.	-	2	transcript_id "AT3G01420.1"; gene_id "AT3G01420";
Chr3	Araport11	exon	160342	160544	.	-	.	transcript_id "AT3G01420.1"; gene_id "AT3G01420";
Chr3	Araport11	CDS	160342	160544	.	-	1	transcript_id "AT3G01420.1"; gene_id "AT3G01420";
Chr3	Araport11	exon	160637	160864	.	-	.	transcript_id "AT3G01420.1"; gene_id "AT3G01420";
Chr3	Araport11	CDS	160637	160864	.	-	1	transcript_id "AT3G01420.1"; gene_id "AT3G01420";
Chr3	Araport11	exon	160960	161105	.	-	.	transcript_id "AT3G01420.1"; gene_id "AT3G01420";
Chr3	Araport11	CDS	160960	161105	.	-	0	transcript_id "AT3G01420.1"; gene_id "AT3G01420";
Chr3	Araport11	exon	161208	161424	.	-	.	transcript_id "AT3G01420.1"; gene_id "AT3G01420";
Chr3	Araport11	CDS	161208	161424	.	-	1	transcript_id "AT3G01420.1"; gene_id "AT3G01420";
Chr3	Araport11	exon	161640	161773	.	-	.	transcript_id "AT3G01420.1"; gene_id "AT3G01420";
Chr3	Araport11	CDS	161640	161773	.	-	0	transcript_id "AT3G01420.1"; gene_id "AT3G01420";
Chr3	Araport11	exon	161872	162021	.	-	.	transcript_id "AT3G01420.1"; gene_id "AT3G01420";
Chr3	Araport11	CDS	161872	162021	.	-	0	transcript_id "AT3G01420.1"; gene_id "AT3G01420";
Chr3	Araport11	exon	162191	162454	.	-	.	transcript_id "AT3G01420.1"; gene_id "AT3G01420";
Chr3	Araport11	CDS	162191	162454	.	-	0	transcript_id "AT3G01420.1"; gene_id "AT3G01420";
Chr3	Araport11	CDS	162619	162726	.	-	0	transcript_id "AT3G01420.1"; gene_id "AT3G01420";
Chr3	Araport11	exon	162619	162905	.	-	.	transcript_id "AT3G01420.1"; gene_id "AT3G01420";
Chr3	Araport11	five_prime_UTR	162727	162905	.	-	.	transcript_id "AT3G01420.1"; gene_id "AT3G01420";
Chr3	Araport11	gene	165392	166542	.	-	.	transcript_id "AT3G01430"; gene_id "AT3G01430";
Chr3	Araport11	mRNA	165392	166542	.	-	.	transcript_id "AT3G01430"; gene_id "AT3G01430.1";
Chr3	Araport11	three_prime_UTR	165392	165594	.	-	.	transcript_id "AT3G01430.1"; gene_id "AT3G01430";
Chr3	Araport11	exon	165392	166542	.	-	.	transcript_id "AT3G01430.1"; gene_id "AT3G01430";
Chr3	Araport11	CDS	165595	166137	.	-	0	transcript_id "AT3G01430.1"; gene_id "AT3G01430";
Chr3	Araport11	protein	165595	166137	.	-	.	transcript_id "AT3G01430.1"; gene_id "AT3G01430";
Chr3	Araport11	five_prime_UTR	166138	166542	.	-	.	transcript_id "AT3G01430.1"; gene_id "AT3G01430";
Chr3	Araport11	gene	166514	168288	.	-	.	transcript_id "AT3G01435"; gene_id "AT3G01435";
Chr3	Araport11	mRNA	166514	168288	.	-	.	transcript_id "AT3G01435"; gene_id "AT3G01435.2";
Chr3	Araport11	mRNA	166514	168288	.	-	.	transcript_id "AT3G01435"; gene_id "AT3G01435.1";
Chr3	Araport11	three_prime_UTR	166514	166852	.	-	.	transcript_id "AT3G01435.2,AT3G01435.1"; gene_id "AT3G01435";
Chr3	Araport11	exon	166514	167029	.	-	.	transcript_id "AT3G01435.2,AT3G01435.1"; gene_id "AT3G01435";
Chr3	Araport11	mRNA	166555	167878	.	-	.	transcript_id "AT3G01435"; gene_id "AT3G01435.3";
Chr3	Araport11	three_prime_UTR	166555	166852	.	-	.	transcript_id "AT3G01435.3"; gene_id "AT3G01435";
Chr3	Araport11	exon	166555	167029	.	-	.	transcript_id "AT3G01435.3"; gene_id "AT3G01435";
Chr3	Araport11	mRNA	166595	168053	.	-	.	transcript_id "AT3G01435"; gene_id "AT3G01435.4";
Chr3	Araport11	three_prime_UTR	166595	166852	.	-	.	transcript_id "AT3G01435.4"; gene_id "AT3G01435";
Chr3	Araport11	exon	166595	167029	.	-	.	transcript_id "AT3G01435.4"; gene_id "AT3G01435";
Chr3	Araport11	CDS	166853	167029	.	-	0	transcript_id "AT3G01435.2"; gene_id "AT3G01435";
Chr3	Araport11	CDS	166853	167029	.	-	0	transcript_id "AT3G01435.1"; gene_id "AT3G01435";
Chr3	Araport11	CDS	166853	167029	.	-	0	transcript_id "AT3G01435.3"; gene_id "AT3G01435";
Chr3	Araport11	CDS	166853	167029	.	-	0	transcript_id "AT3G01435.4"; gene_id "AT3G01435";
Chr3	Araport11	protein	166853	167798	.	-	.	transcript_id "AT3G01435.3"; gene_id "AT3G01435";
Chr3	Araport11	protein	166853	167984	.	-	.	transcript_id "AT3G01435.2"; gene_id "AT3G01435";
Chr3	Araport11	protein	166853	167984	.	-	.	transcript_id "AT3G01435.1"; gene_id "AT3G01435";
Chr3	Araport11	protein	166853	167984	.	-	.	transcript_id "AT3G01435.4"; gene_id "AT3G01435";
Chr3	Araport11	CDS	167718	167984	.	-	0	transcript_id "AT3G01435.2"; gene_id "AT3G01435";
Chr3	Araport11	exon	167718	168030	.	-	.	transcript_id "AT3G01435.2"; gene_id "AT3G01435";
Chr3	Araport11	CDS	167718	167834	.	-	0	transcript_id "AT3G01435.1"; gene_id "AT3G01435";
Chr3	Araport11	CDS	167718	167798	.	-	0	transcript_id "AT3G01435.3"; gene_id "AT3G01435";
Chr3	Araport11	exon	167718	167878	.	-	.	transcript_id "AT3G01435.3"; gene_id "AT3G01435";
Chr3	Araport11	CDS	167718	167834	.	-	0	transcript_id "AT3G01435.4"; gene_id "AT3G01435";
Chr3	Araport11	exon	167718	167834	.	-	.	transcript_id "AT3G01435.1,AT3G01435.4"; gene_id "AT3G01435";
Chr3	Araport11	five_prime_UTR	167799	167878	.	-	.	transcript_id "AT3G01435.3"; gene_id "AT3G01435";
Chr3	Araport11	CDS	167931	167984	.	-	0	transcript_id "AT3G01435.1"; gene_id "AT3G01435";
Chr3	Araport11	exon	167931	168030	.	-	.	transcript_id "AT3G01435.1"; gene_id "AT3G01435";
Chr3	Araport11	CDS	167931	167984	.	-	0	transcript_id "AT3G01435.4"; gene_id "AT3G01435";
Chr3	Araport11	exon	167931	168053	.	-	.	transcript_id "AT3G01435.4"; gene_id "AT3G01435";
Chr3	Araport11	five_prime_UTR	167985	168030	.	-	.	transcript_id "AT3G01435.2,AT3G01435.1"; gene_id "AT3G01435";
Chr3	Araport11	five_prime_UTR	167985	168053	.	-	.	transcript_id "AT3G01435.4"; gene_id "AT3G01435";
Chr3	Araport11	exon	168106	168288	.	-	.	transcript_id "AT3G01435.2,AT3G01435.1"; gene_id "AT3G01435";
Chr3	Araport11	five_prime_UTR	168106	168288	.	-	.	transcript_id "AT3G01435.2,AT3G01435.1"; gene_id "AT3G01435";
Chr3	Araport11	gene	168408	169662	.	+	.	transcript_id "AT3G01440"; gene_id "AT3G01440";
Chr3	Araport11	mRNA	168408	169662	.	+	.	transcript_id "AT3G01440"; gene_id "AT3G01440.1";
Chr3	Araport11	five_prime_UTR	168408	168477	.	+	.	transcript_id "AT3G01440.1"; gene_id "AT3G01440";
Chr3	Araport11	exon	168408	168754	.	+	.	transcript_id "AT3G01440.1"; gene_id "AT3G01440";
Chr3	Araport11	CDS	168478	168754	.	+	0	transcript_id "AT3G01440.1"; gene_id "AT3G01440";
Chr3	Araport11	protein	168478	169407	.	+	.	transcript_id "AT3G01440.1"; gene_id "AT3G01440";
Chr3	Araport11	exon	168899	169185	.	+	.	transcript_id "AT3G01440.1"; gene_id "AT3G01440";
Chr3	Araport11	CDS	168899	169185	.	+	2	transcript_id "AT3G01440.1"; gene_id "AT3G01440";
Chr3	Araport11	CDS	169309	169407	.	+	0	transcript_id "AT3G01440.1"; gene_id "AT3G01440";
Chr3	Araport11	exon	169309	169662	.	+	.	transcript_id "AT3G01440.1"; gene_id "AT3G01440";
Chr3	Araport11	three_prime_UTR	169408	169662	.	+	.	transcript_id "AT3G01440.1"; gene_id "AT3G01440";
Chr3	Araport11	gene	169597	172045	.	-	.	transcript_id "AT3G01450"; gene_id "AT3G01450";
Chr3	Araport11	mRNA	169597	172045	.	-	.	transcript_id "AT3G01450"; gene_id "AT3G01450.2";
Chr3	Araport11	mRNA	169597	172045	.	-	.	transcript_id "AT3G01450"; gene_id "AT3G01450.1";
Chr3	Araport11	three_prime_UTR	169597	169902	.	-	.	transcript_id "AT3G01450.2,AT3G01450.1"; gene_id "AT3G01450";
Chr3	Araport11	exon	169597	170190	.	-	.	transcript_id "AT3G01450.2,AT3G01450.1"; gene_id "AT3G01450";
Chr3	Araport11	CDS	169903	170190	.	-	0	transcript_id "AT3G01450.2"; gene_id "AT3G01450";
Chr3	Araport11	CDS	169903	170190	.	-	0	transcript_id "AT3G01450.1"; gene_id "AT3G01450";
Chr3	Araport11	protein	169903	171379	.	-	.	transcript_id "AT3G01450.2"; gene_id "AT3G01450";
Chr3	Araport11	protein	169903	171379	.	-	.	transcript_id "AT3G01450.1"; gene_id "AT3G01450";
Chr3	Araport11	CDS	170331	170525	.	-	0	transcript_id "AT3G01450.2"; gene_id "AT3G01450";
Chr3	Araport11	CDS	170331	170525	.	-	0	transcript_id "AT3G01450.1"; gene_id "AT3G01450";
Chr3	Araport11	exon	170331	170525	.	-	.	transcript_id "AT3G01450.2,AT3G01450.1"; gene_id "AT3G01450";
Chr3	Araport11	CDS	170620	170752	.	-	1	transcript_id "AT3G01450.2"; gene_id "AT3G01450";
Chr3	Araport11	CDS	170620	170752	.	-	1	transcript_id "AT3G01450.1"; gene_id "AT3G01450";
Chr3	Araport11	exon	170620	170752	.	-	.	transcript_id "AT3G01450.2,AT3G01450.1"; gene_id "AT3G01450";
Chr3	Araport11	CDS	170851	170957	.	-	0	transcript_id "AT3G01450.2"; gene_id "AT3G01450";
Chr3	Araport11	CDS	170851	170957	.	-	0	transcript_id "AT3G01450.1"; gene_id "AT3G01450";
Chr3	Araport11	exon	170851	170957	.	-	.	transcript_id "AT3G01450.2,AT3G01450.1"; gene_id "AT3G01450";
Chr3	Araport11	CDS	171122	171379	.	-	0	transcript_id "AT3G01450.2"; gene_id "AT3G01450";
Chr3	Araport11	CDS	171122	171379	.	-	0	transcript_id "AT3G01450.1"; gene_id "AT3G01450";
Chr3	Araport11	exon	171122	171385	.	-	.	transcript_id "AT3G01450.2,AT3G01450.1"; gene_id "AT3G01450";
Chr3	Araport11	five_prime_UTR	171380	171385	.	-	.	transcript_id "AT3G01450.2,AT3G01450.1"; gene_id "AT3G01450";
Chr3	Araport11	exon	171659	172045	.	-	.	transcript_id "AT3G01450.2"; gene_id "AT3G01450";
Chr3	Araport11	five_prime_UTR	171659	172045	.	-	.	transcript_id "AT3G01450.2"; gene_id "AT3G01450";
Chr3	Araport11	exon	171851	172045	.	-	.	transcript_id "AT3G01450.1"; gene_id "AT3G01450";
Chr3	Araport11	five_prime_UTR	171851	172045	.	-	.	transcript_id "AT3G01450.1"; gene_id "AT3G01450";
Chr3	Araport11	gene	173190	182454	.	+	.	transcript_id "AT3G01460"; gene_id "AT3G01460";
Chr3	Araport11	mRNA	173190	182454	.	+	.	transcript_id "AT3G01460"; gene_id "AT3G01460.1";
Chr3	Araport11	five_prime_UTR	173190	173315	.	+	.	transcript_id "AT3G01460.1"; gene_id "AT3G01460";
Chr3	Araport11	exon	173190	173830	.	+	.	transcript_id "AT3G01460.1"; gene_id "AT3G01460";
Chr3	Araport11	CDS	173316	173830	.	+	0	transcript_id "AT3G01460.1"; gene_id "AT3G01460";
Chr3	Araport11	protein	173316	182038	.	+	.	transcript_id "AT3G01460.1"; gene_id "AT3G01460";
Chr3	Araport11	exon	174254	174941	.	+	.	transcript_id "AT3G01460.1"; gene_id "AT3G01460";
Chr3	Araport11	CDS	174254	174941	.	+	1	transcript_id "AT3G01460.1"; gene_id "AT3G01460";
Chr3	Araport11	exon	175032	176144	.	+	.	transcript_id "AT3G01460.1"; gene_id "AT3G01460";
Chr3	Araport11	CDS	175032	176144	.	+	0	transcript_id "AT3G01460.1"; gene_id "AT3G01460";
Chr3	Araport11	exon	176250	176930	.	+	.	transcript_id "AT3G01460.1"; gene_id "AT3G01460";
Chr3	Araport11	CDS	176250	176930	.	+	0	transcript_id "AT3G01460.1"; gene_id "AT3G01460";
Chr3	Araport11	exon	177318	177620	.	+	.	transcript_id "AT3G01460.1"; gene_id "AT3G01460";
Chr3	Araport11	CDS	177318	177620	.	+	0	transcript_id "AT3G01460.1"; gene_id "AT3G01460";
Chr3	Araport11	exon	177821	178156	.	+	.	transcript_id "AT3G01460.1"; gene_id "AT3G01460";
Chr3	Araport11	CDS	177821	178156	.	+	0	transcript_id "AT3G01460.1"; gene_id "AT3G01460";
Chr3	Araport11	exon	178510	178608	.	+	.	transcript_id "AT3G01460.1"; gene_id "AT3G01460";
Chr3	Araport11	CDS	178510	178608	.	+	0	transcript_id "AT3G01460.1"; gene_id "AT3G01460";
Chr3	Araport11	exon	178962	179396	.	+	.	transcript_id "AT3G01460.1"; gene_id "AT3G01460";
Chr3	Araport11	CDS	178962	179396	.	+	0	transcript_id "AT3G01460.1"; gene_id "AT3G01460";
Chr3	Araport11	exon	179584	181635	.	+	.	transcript_id "AT3G01460.1"; gene_id "AT3G01460";
Chr3	Araport11	CDS	179584	181635	.	+	0	transcript_id "AT3G01460.1"; gene_id "AT3G01460";
Chr3	Araport11	CDS	181730	182038	.	+	0	transcript_id "AT3G01460.1"; gene_id "AT3G01460";
Chr3	Araport11	exon	181730	182454	.	+	.	transcript_id "AT3G01460.1"; gene_id "AT3G01460";
Chr3	Araport11	three_prime_UTR	182039	182454	.	+	.	transcript_id "AT3G01460.1"; gene_id "AT3G01460";
Chr3	Araport11	gene	182396	184403	.	-	.	transcript_id "AT3G01470"; gene_id "AT3G01470";
Chr3	Araport11	mRNA	182396	184403	.	-	.	transcript_id "AT3G01470"; gene_id "AT3G01470.1";
Chr3	Araport11	three_prime_UTR	182396	182647	.	-	.	transcript_id "AT3G01470.1"; gene_id "AT3G01470";
Chr3	Araport11	exon	182396	182998	.	-	.	transcript_id "AT3G01470.1"; gene_id "AT3G01470";
Chr3	Araport11	CDS	182648	182998	.	-	0	transcript_id "AT3G01470.1"; gene_id "AT3G01470";
Chr3	Araport11	protein	182648	184034	.	-	.	transcript_id "AT3G01470.1"; gene_id "AT3G01470";
Chr3	Araport11	gene	182977	183321	.	+	.	transcript_id ""; gene_id "";
Chr3	Araport11	antisense_lncRNA	182977	183321	.	+	.	transcript_id "AT3G01035"; gene_id "AT3G01035.1";
Chr3	Araport11	exon	182977	183321	.	+	.	transcript_id "AT3G01035.1"; gene_id "AT3G01035";
Chr3	Araport11	gene	183289	183900	.	+	.	transcript_id "AT3G01475"; gene_id "AT3G01475";
Chr3	Araport11	mRNA	183289	183900	.	+	.	transcript_id "AT3G01475"; gene_id "AT3G01475.1";
Chr3	Araport11	exon	183289	183455	.	+	.	transcript_id "AT3G01475.1"; gene_id "AT3G01475";
Chr3	Araport11	CDS	183289	183455	.	+	0	transcript_id "AT3G01475.1"; gene_id "AT3G01475";
Chr3	Araport11	protein	183289	183900	.	+	.	transcript_id "AT3G01475.1"; gene_id "AT3G01475";
Chr3	Araport11	exon	183301	183540	.	-	.	transcript_id "AT3G01470.1"; gene_id "AT3G01470";
Chr3	Araport11	CDS	183301	183540	.	-	0	transcript_id "AT3G01470.1"; gene_id "AT3G01470";
Chr3	Araport11	exon	183615	183741	.	+	.	transcript_id "AT3G01475.1"; gene_id "AT3G01475";
Chr3	Araport11	CDS	183615	183741	.	+	1	transcript_id "AT3G01475.1"; gene_id "AT3G01475";
Chr3	Araport11	exon	183628	183767	.	-	.	transcript_id "AT3G01470.1"; gene_id "AT3G01470";
Chr3	Araport11	CDS	183628	183767	.	-	2	transcript_id "AT3G01470.1"; gene_id "AT3G01470";
Chr3	Araport11	transposable_element	183649	184040	.	-	.	transcript_id "AT3TE00780"; gene_id "AT3TE00780";
Chr3	Araport11	transposon_fragment	183649	184040	.	-	.	transcript_id "AT3TE00780"; gene_id "AT3TE00780";
Chr3	Araport11	exon	183880	183900	.	+	.	transcript_id "AT3G01475.1"; gene_id "AT3G01475";
Chr3	Araport11	CDS	183880	183900	.	+	0	transcript_id "AT3G01475.1"; gene_id "AT3G01475";
Chr3	Araport11	CDS	183947	184034	.	-	0	transcript_id "AT3G01470.1"; gene_id "AT3G01470";
Chr3	Araport11	exon	183947	184403	.	-	.	transcript_id "AT3G01470.1"; gene_id "AT3G01470";
Chr3	Araport11	five_prime_UTR	184035	184403	.	-	.	transcript_id "AT3G01470.1"; gene_id "AT3G01470";
Chr3	Araport11	uORF	184155	184241	.	-	0	transcript_id ""; gene_id "";
Chr3	Araport11	gene	188321	190892	.	+	.	transcript_id "AT3G01480"; gene_id "AT3G01480";
Chr3	Araport11	mRNA	188321	190892	.	+	.	transcript_id "AT3G01480"; gene_id "AT3G01480.1";
Chr3	Araport11	five_prime_UTR	188321	188568	.	+	.	transcript_id "AT3G01480.1"; gene_id "AT3G01480";
Chr3	Araport11	exon	188321	188709	.	+	.	transcript_id "AT3G01480.1"; gene_id "AT3G01480";
Chr3	Araport11	mRNA	188384	190851	.	+	.	transcript_id "AT3G01480"; gene_id "AT3G01480.2";
Chr3	Araport11	five_prime_UTR	188384	188568	.	+	.	transcript_id "AT3G01480.2"; gene_id "AT3G01480";
Chr3	Araport11	exon	188384	188709	.	+	.	transcript_id "AT3G01480.2"; gene_id "AT3G01480";
Chr3	Araport11	CDS	188569	188709	.	+	0	transcript_id "AT3G01480.1"; gene_id "AT3G01480";
Chr3	Araport11	CDS	188569	188709	.	+	0	transcript_id "AT3G01480.2"; gene_id "AT3G01480";
Chr3	Araport11	protein	188569	190252	.	+	.	transcript_id "AT3G01480.2"; gene_id "AT3G01480";
Chr3	Araport11	protein	188569	190674	.	+	.	transcript_id "AT3G01480.1"; gene_id "AT3G01480";
Chr3	Araport11	CDS	189005	189298	.	+	0	transcript_id "AT3G01480.1"; gene_id "AT3G01480";
Chr3	Araport11	CDS	189005	189298	.	+	0	transcript_id "AT3G01480.2"; gene_id "AT3G01480";
Chr3	Araport11	exon	189005	189298	.	+	.	transcript_id "AT3G01480.1,AT3G01480.2"; gene_id "AT3G01480";
Chr3	Araport11	CDS	189428	189627	.	+	0	transcript_id "AT3G01480.1"; gene_id "AT3G01480";
Chr3	Araport11	CDS	189428	189627	.	+	0	transcript_id "AT3G01480.2"; gene_id "AT3G01480";
Chr3	Araport11	exon	189428	189627	.	+	.	transcript_id "AT3G01480.1,AT3G01480.2"; gene_id "AT3G01480";
Chr3	Araport11	CDS	189741	189976	.	+	1	transcript_id "AT3G01480.1"; gene_id "AT3G01480";
Chr3	Araport11	CDS	189741	189976	.	+	1	transcript_id "AT3G01480.2"; gene_id "AT3G01480";
Chr3	Araport11	exon	189741	189976	.	+	.	transcript_id "AT3G01480.1,AT3G01480.2"; gene_id "AT3G01480";
Chr3	Araport11	exon	190056	190198	.	+	.	transcript_id "AT3G01480.1"; gene_id "AT3G01480";
Chr3	Araport11	CDS	190056	190198	.	+	2	transcript_id "AT3G01480.1"; gene_id "AT3G01480";
Chr3	Araport11	CDS	190056	190252	.	+	2	transcript_id "AT3G01480.2"; gene_id "AT3G01480";
Chr3	Araport11	exon	190056	190356	.	+	.	transcript_id "AT3G01480.2"; gene_id "AT3G01480";
Chr3	Araport11	three_prime_UTR	190253	190356	.	+	.	transcript_id "AT3G01480.2"; gene_id "AT3G01480";
Chr3	Araport11	exon	190285	190356	.	+	.	transcript_id "AT3G01480.1"; gene_id "AT3G01480";
Chr3	Araport11	CDS	190285	190356	.	+	0	transcript_id "AT3G01480.1"; gene_id "AT3G01480";
Chr3	Araport11	CDS	190447	190674	.	+	0	transcript_id "AT3G01480.1"; gene_id "AT3G01480";
Chr3	Araport11	exon	190447	190892	.	+	.	transcript_id "AT3G01480.1"; gene_id "AT3G01480";
Chr3	Araport11	exon	190447	190851	.	+	.	transcript_id "AT3G01480.2"; gene_id "AT3G01480";
Chr3	Araport11	three_prime_UTR	190447	190851	.	+	.	transcript_id "AT3G01480.2"; gene_id "AT3G01480";
Chr3	Araport11	three_prime_UTR	190675	190892	.	+	.	transcript_id "AT3G01480.1"; gene_id "AT3G01480";
Chr3	Araport11	gene	190831	193721	.	-	.	transcript_id "AT3G01490"; gene_id "AT3G01490";
Chr3	Araport11	mRNA	190831	193721	.	-	.	transcript_id "AT3G01490"; gene_id "AT3G01490.1";
Chr3	Araport11	three_prime_UTR	190831	191094	.	-	.	transcript_id "AT3G01490.1"; gene_id "AT3G01490";
Chr3	Araport11	exon	190831	191301	.	-	.	transcript_id "AT3G01490.1"; gene_id "AT3G01490";
Chr3	Araport11	mRNA	190839	193537	.	-	.	transcript_id "AT3G01490"; gene_id "AT3G01490.2";
Chr3	Araport11	three_prime_UTR	190839	191362	.	-	.	transcript_id "AT3G01490.2"; gene_id "AT3G01490";
Chr3	Araport11	exon	190839	191714	.	-	.	transcript_id "AT3G01490.2"; gene_id "AT3G01490";
Chr3	Araport11	CDS	191095	191301	.	-	0	transcript_id "AT3G01490.1"; gene_id "AT3G01490";
Chr3	Araport11	protein	191095	193258	.	-	.	transcript_id "AT3G01490.1"; gene_id "AT3G01490";
Chr3	Araport11	CDS	191363	191714	.	-	1	transcript_id "AT3G01490.2"; gene_id "AT3G01490";
Chr3	Araport11	protein	191363	193258	.	-	.	transcript_id "AT3G01490.2"; gene_id "AT3G01490";
Chr3	Araport11	exon	191405	191714	.	-	.	transcript_id "AT3G01490.1"; gene_id "AT3G01490";
Chr3	Araport11	CDS	191405	191714	.	-	1	transcript_id "AT3G01490.1"; gene_id "AT3G01490";
Chr3	Araport11	CDS	191800	191996	.	-	0	transcript_id "AT3G01490.1"; gene_id "AT3G01490";
Chr3	Araport11	CDS	191800	191996	.	-	0	transcript_id "AT3G01490.2"; gene_id "AT3G01490";
Chr3	Araport11	exon	191800	191996	.	-	.	transcript_id "AT3G01490.1,AT3G01490.2"; gene_id "AT3G01490";
Chr3	Araport11	CDS	192261	192382	.	-	2	transcript_id "AT3G01490.1"; gene_id "AT3G01490";
Chr3	Araport11	CDS	192261	192382	.	-	2	transcript_id "AT3G01490.2"; gene_id "AT3G01490";
Chr3	Araport11	exon	192261	192382	.	-	.	transcript_id "AT3G01490.1,AT3G01490.2"; gene_id "AT3G01490";
Chr3	Araport11	CDS	192859	193258	.	-	0	transcript_id "AT3G01490.1"; gene_id "AT3G01490";
Chr3	Araport11	exon	192859	193721	.	-	.	transcript_id "AT3G01490.1"; gene_id "AT3G01490";
Chr3	Araport11	CDS	192859	193258	.	-	0	transcript_id "AT3G01490.2"; gene_id "AT3G01490";
Chr3	Araport11	exon	192859	193537	.	-	.	transcript_id "AT3G01490.2"; gene_id "AT3G01490";
Chr3	Araport11	five_prime_UTR	193259	193721	.	-	.	transcript_id "AT3G01490.1"; gene_id "AT3G01490";
Chr3	Araport11	five_prime_UTR	193259	193537	.	-	.	transcript_id "AT3G01490.2"; gene_id "AT3G01490";
Chr3	Araport11	gene	194426	198664	.	-	.	transcript_id "AT3G01500"; gene_id "AT3G01500";
Chr3	Araport11	mRNA	194426	198160	.	-	.	transcript_id "AT3G01500"; gene_id "AT3G01500.2";
Chr3	Araport11	three_prime_UTR	194426	194852	.	-	.	transcript_id "AT3G01500.2"; gene_id "AT3G01500";
Chr3	Araport11	exon	194426	194891	.	-	.	transcript_id "AT3G01500.2"; gene_id "AT3G01500";
Chr3	Araport11	mRNA	194708	197564	.	-	.	transcript_id "AT3G01500"; gene_id "AT3G01500.4";
Chr3	Araport11	three_prime_UTR	194708	195172	.	-	.	transcript_id "AT3G01500.4"; gene_id "AT3G01500";
Chr3	Araport11	exon	194708	195337	.	-	.	transcript_id "AT3G01500.4"; gene_id "AT3G01500";
Chr3	Araport11	mRNA	194724	197974	.	-	.	transcript_id "AT3G01500"; gene_id "AT3G01500.1";
Chr3	Araport11	three_prime_UTR	194724	194852	.	-	.	transcript_id "AT3G01500.1"; gene_id "AT3G01500";
Chr3	Araport11	exon	194724	194891	.	-	.	transcript_id "AT3G01500.1"; gene_id "AT3G01500";
Chr3	Araport11	mRNA	194724	198664	.	-	.	transcript_id "AT3G01500"; gene_id "AT3G01500.3";
Chr3	Araport11	three_prime_UTR	194724	195172	.	-	.	transcript_id "AT3G01500.3"; gene_id "AT3G01500";
Chr3	Araport11	exon	194724	195337	.	-	.	transcript_id "AT3G01500.3"; gene_id "AT3G01500";
Chr3	Araport11	CDS	194853	194891	.	-	0	transcript_id "AT3G01500.2"; gene_id "AT3G01500";
Chr3	Araport11	CDS	194853	194891	.	-	0	transcript_id "AT3G01500.1"; gene_id "AT3G01500";
Chr3	Araport11	protein	194853	196716	.	-	.	transcript_id "AT3G01500.1"; gene_id "AT3G01500";
Chr3	Araport11	protein	194853	197873	.	-	.	transcript_id "AT3G01500.2"; gene_id "AT3G01500";
Chr3	Araport11	CDS	195173	195337	.	-	0	transcript_id "AT3G01500.4"; gene_id "AT3G01500";
Chr3	Araport11	CDS	195173	195337	.	-	0	transcript_id "AT3G01500.3"; gene_id "AT3G01500";
Chr3	Araport11	protein	195173	196716	.	-	.	transcript_id "AT3G01500.4"; gene_id "AT3G01500";
Chr3	Araport11	protein	195173	197873	.	-	.	transcript_id "AT3G01500.3"; gene_id "AT3G01500";
Chr3	Araport11	CDS	195179	195337	.	-	0	transcript_id "AT3G01500.2"; gene_id "AT3G01500";
Chr3	Araport11	CDS	195179	195337	.	-	0	transcript_id "AT3G01500.1"; gene_id "AT3G01500";
Chr3	Araport11	exon	195179	195337	.	-	.	transcript_id "AT3G01500.2,AT3G01500.1"; gene_id "AT3G01500";
Chr3	Araport11	CDS	195406	195511	.	-	1	transcript_id "AT3G01500.2"; gene_id "AT3G01500";
Chr3	Araport11	CDS	195406	195511	.	-	1	transcript_id "AT3G01500.4"; gene_id "AT3G01500";
Chr3	Araport11	CDS	195406	195511	.	-	1	transcript_id "AT3G01500.1"; gene_id "AT3G01500";
Chr3	Araport11	CDS	195406	195511	.	-	1	transcript_id "AT3G01500.3"; gene_id "AT3G01500";
Chr3	Araport11	exon	195406	195511	.	-	.	transcript_id "AT3G01500.2,AT3G01500.4,AT3G01500.1,AT3G01500.3"; gene_id "AT3G01500";
Chr3	Araport11	CDS	195609	195694	.	-	0	transcript_id "AT3G01500.2"; gene_id "AT3G01500";
Chr3	Araport11	CDS	195609	195694	.	-	0	transcript_id "AT3G01500.4"; gene_id "AT3G01500";
Chr3	Araport11	CDS	195609	195694	.	-	0	transcript_id "AT3G01500.1"; gene_id "AT3G01500";
Chr3	Araport11	CDS	195609	195694	.	-	0	transcript_id "AT3G01500.3"; gene_id "AT3G01500";
Chr3	Araport11	exon	195609	195694	.	-	.	transcript_id "AT3G01500.2,AT3G01500.4,AT3G01500.1,AT3G01500.3"; gene_id "AT3G01500";
Chr3	Araport11	CDS	195788	195841	.	-	0	transcript_id "AT3G01500.2"; gene_id "AT3G01500";
Chr3	Araport11	CDS	195788	195841	.	-	0	transcript_id "AT3G01500.4"; gene_id "AT3G01500";
Chr3	Araport11	CDS	195788	195841	.	-	0	transcript_id "AT3G01500.1"; gene_id "AT3G01500";
Chr3	Araport11	CDS	195788	195841	.	-	0	transcript_id "AT3G01500.3"; gene_id "AT3G01500";
Chr3	Araport11	exon	195788	195841	.	-	.	transcript_id "AT3G01500.2,AT3G01500.4,AT3G01500.1,AT3G01500.3"; gene_id "AT3G01500";
Chr3	Araport11	CDS	195982	196098	.	-	0	transcript_id "AT3G01500.2"; gene_id "AT3G01500";
Chr3	Araport11	CDS	195982	196098	.	-	0	transcript_id "AT3G01500.4"; gene_id "AT3G01500";
Chr3	Araport11	CDS	195982	196098	.	-	0	transcript_id "AT3G01500.1"; gene_id "AT3G01500";
Chr3	Araport11	CDS	195982	196098	.	-	0	transcript_id "AT3G01500.3"; gene_id "AT3G01500";
Chr3	Araport11	exon	195982	196098	.	-	.	transcript_id "AT3G01500.2,AT3G01500.4,AT3G01500.1,AT3G01500.3"; gene_id "AT3G01500";
Chr3	Araport11	CDS	196207	196255	.	-	1	transcript_id "AT3G01500.2"; gene_id "AT3G01500";
Chr3	Araport11	CDS	196207	196255	.	-	1	transcript_id "AT3G01500.4"; gene_id "AT3G01500";
Chr3	Araport11	CDS	196207	196255	.	-	1	transcript_id "AT3G01500.1"; gene_id "AT3G01500";
Chr3	Araport11	CDS	196207	196255	.	-	1	transcript_id "AT3G01500.3"; gene_id "AT3G01500";
Chr3	Araport11	exon	196207	196255	.	-	.	transcript_id "AT3G01500.2,AT3G01500.4,AT3G01500.1,AT3G01500.3"; gene_id "AT3G01500";
Chr3	Araport11	CDS	196356	196505	.	-	1	transcript_id "AT3G01500.2"; gene_id "AT3G01500";
Chr3	Araport11	CDS	196356	196505	.	-	1	transcript_id "AT3G01500.4"; gene_id "AT3G01500";
Chr3	Araport11	CDS	196356	196505	.	-	1	transcript_id "AT3G01500.1"; gene_id "AT3G01500";
Chr3	Araport11	CDS	196356	196505	.	-	1	transcript_id "AT3G01500.3"; gene_id "AT3G01500";
Chr3	Araport11	exon	196356	196505	.	-	.	transcript_id "AT3G01500.2,AT3G01500.4,AT3G01500.1,AT3G01500.3"; gene_id "AT3G01500";
Chr3	Araport11	CDS	196664	196725	.	-	0	transcript_id "AT3G01500.2"; gene_id "AT3G01500";
Chr3	Araport11	CDS	196664	196716	.	-	0	transcript_id "AT3G01500.4"; gene_id "AT3G01500";
Chr3	Araport11	CDS	196664	196716	.	-	0	transcript_id "AT3G01500.1"; gene_id "AT3G01500";
Chr3	Araport11	exon	196664	196723	.	-	.	transcript_id "AT3G01500.1"; gene_id "AT3G01500";
Chr3	Araport11	CDS	196664	196725	.	-	0	transcript_id "AT3G01500.3"; gene_id "AT3G01500";
Chr3	Araport11	exon	196664	196725	.	-	.	transcript_id "AT3G01500.2,AT3G01500.4,AT3G01500.3"; gene_id "AT3G01500";
Chr3	Araport11	five_prime_UTR	196717	196725	.	-	.	transcript_id "AT3G01500.4"; gene_id "AT3G01500";
Chr3	Araport11	five_prime_UTR	196717	196723	.	-	.	transcript_id "AT3G01500.1"; gene_id "AT3G01500";
Chr3	Araport11	exon	196848	197564	.	-	.	transcript_id "AT3G01500.4"; gene_id "AT3G01500";
Chr3	Araport11	five_prime_UTR	196848	197564	.	-	.	transcript_id "AT3G01500.4"; gene_id "AT3G01500";
Chr3	Araport11	CDS	197652	197873	.	-	0	transcript_id "AT3G01500.2"; gene_id "AT3G01500";
Chr3	Araport11	exon	197652	198160	.	-	.	transcript_id "AT3G01500.2"; gene_id "AT3G01500";
Chr3	Araport11	exon	197652	197974	.	-	.	transcript_id "AT3G01500.1"; gene_id "AT3G01500";
Chr3	Araport11	five_prime_UTR	197652	197974	.	-	.	transcript_id "AT3G01500.1"; gene_id "AT3G01500";
Chr3	Araport11	CDS	197652	197873	.	-	0	transcript_id "AT3G01500.3"; gene_id "AT3G01500";
Chr3	Araport11	exon	197652	198664	.	-	.	transcript_id "AT3G01500.3"; gene_id "AT3G01500";
Chr3	Araport11	five_prime_UTR	197874	198160	.	-	.	transcript_id "AT3G01500.2"; gene_id "AT3G01500";
Chr3	Araport11	five_prime_UTR	197874	198664	.	-	.	transcript_id "AT3G01500.3"; gene_id "AT3G01500";
Chr3	Araport11	gene	198322	201810	.	-	.	transcript_id "AT3G01510"; gene_id "AT3G01510";
Chr3	Araport11	mRNA	198322	201742	.	-	.	transcript_id "AT3G01510"; gene_id "AT3G01510.1";
Chr3	Araport11	three_prime_UTR	198322	198854	.	-	.	transcript_id "AT3G01510.1"; gene_id "AT3G01510";
Chr3	Araport11	exon	198322	198977	.	-	.	transcript_id "AT3G01510.1"; gene_id "AT3G01510";
Chr3	Araport11	mRNA	198653	201311	.	-	.	transcript_id "AT3G01510"; gene_id "AT3G01510.2";
Chr3	Araport11	three_prime_UTR	198653	198854	.	-	.	transcript_id "AT3G01510.2"; gene_id "AT3G01510";
Chr3	Araport11	exon	198653	198977	.	-	.	transcript_id "AT3G01510.2"; gene_id "AT3G01510";
Chr3	Araport11	mRNA	198667	201810	.	-	.	transcript_id "AT3G01510"; gene_id "AT3G01510.3";
Chr3	Araport11	three_prime_UTR	198667	198854	.	-	.	transcript_id "AT3G01510.3"; gene_id "AT3G01510";
Chr3	Araport11	exon	198667	198977	.	-	.	transcript_id "AT3G01510.3"; gene_id "AT3G01510";
Chr3	Araport11	CDS	198855	198977	.	-	0	transcript_id "AT3G01510.1"; gene_id "AT3G01510";
Chr3	Araport11	CDS	198855	198977	.	-	0	transcript_id "AT3G01510.2"; gene_id "AT3G01510";
Chr3	Araport11	CDS	198855	198977	.	-	0	transcript_id "AT3G01510.3"; gene_id "AT3G01510";
Chr3	Araport11	protein	198855	201007	.	-	.	transcript_id "AT3G01510.2"; gene_id "AT3G01510";
Chr3	Araport11	protein	198855	201007	.	-	.	transcript_id "AT3G01510.3"; gene_id "AT3G01510";
Chr3	Araport11	protein	198855	201682	.	-	.	transcript_id "AT3G01510.1"; gene_id "AT3G01510";
Chr3	Araport11	CDS	199104	199248	.	-	1	transcript_id "AT3G01510.1"; gene_id "AT3G01510";
Chr3	Araport11	CDS	199104	199248	.	-	1	transcript_id "AT3G01510.2"; gene_id "AT3G01510";
Chr3	Araport11	CDS	199104	199248	.	-	1	transcript_id "AT3G01510.3"; gene_id "AT3G01510";
Chr3	Araport11	exon	199104	199248	.	-	.	transcript_id "AT3G01510.1,AT3G01510.2,AT3G01510.3"; gene_id "AT3G01510";
Chr3	Araport11	CDS	199424	199536	.	-	0	transcript_id "AT3G01510.1"; gene_id "AT3G01510";
Chr3	Araport11	CDS	199424	199536	.	-	0	transcript_id "AT3G01510.2"; gene_id "AT3G01510";
Chr3	Araport11	CDS	199424	199536	.	-	0	transcript_id "AT3G01510.3"; gene_id "AT3G01510";
Chr3	Araport11	exon	199424	199536	.	-	.	transcript_id "AT3G01510.1,AT3G01510.2,AT3G01510.3"; gene_id "AT3G01510";
Chr3	Araport11	CDS	199649	199754	.	-	1	transcript_id "AT3G01510.1"; gene_id "AT3G01510";
Chr3	Araport11	CDS	199649	199754	.	-	1	transcript_id "AT3G01510.2"; gene_id "AT3G01510";
Chr3	Araport11	CDS	199649	199754	.	-	1	transcript_id "AT3G01510.3"; gene_id "AT3G01510";
Chr3	Araport11	exon	199649	199754	.	-	.	transcript_id "AT3G01510.1,AT3G01510.2,AT3G01510.3"; gene_id "AT3G01510";
Chr3	Araport11	CDS	199859	200074	.	-	1	transcript_id "AT3G01510.1"; gene_id "AT3G01510";
Chr3	Araport11	CDS	199859	200074	.	-	1	transcript_id "AT3G01510.2"; gene_id "AT3G01510";
Chr3	Araport11	CDS	199859	200074	.	-	1	transcript_id "AT3G01510.3"; gene_id "AT3G01510";
Chr3	Araport11	exon	199859	200074	.	-	.	transcript_id "AT3G01510.1,AT3G01510.2,AT3G01510.3"; gene_id "AT3G01510";
Chr3	Araport11	CDS	200166	200287	.	-	0	transcript_id "AT3G01510.1"; gene_id "AT3G01510";
Chr3	Araport11	CDS	200166	200287	.	-	0	transcript_id "AT3G01510.2"; gene_id "AT3G01510";
Chr3	Araport11	CDS	200166	200287	.	-	0	transcript_id "AT3G01510.3"; gene_id "AT3G01510";
Chr3	Araport11	exon	200166	200287	.	-	.	transcript_id "AT3G01510.1,AT3G01510.2,AT3G01510.3"; gene_id "AT3G01510";
Chr3	Araport11	CDS	200383	200451	.	-	0	transcript_id "AT3G01510.1"; gene_id "AT3G01510";
Chr3	Araport11	CDS	200383	200451	.	-	0	transcript_id "AT3G01510.2"; gene_id "AT3G01510";
Chr3	Araport11	CDS	200383	200451	.	-	0	transcript_id "AT3G01510.3"; gene_id "AT3G01510";
Chr3	Araport11	exon	200383	200451	.	-	.	transcript_id "AT3G01510.1,AT3G01510.2,AT3G01510.3"; gene_id "AT3G01510";
Chr3	Araport11	exon	200552	201011	.	-	.	transcript_id "AT3G01510.1"; gene_id "AT3G01510";
Chr3	Araport11	CDS	200552	201011	.	-	1	transcript_id "AT3G01510.1"; gene_id "AT3G01510";
Chr3	Araport11	CDS	200552	201007	.	-	0	transcript_id "AT3G01510.2"; gene_id "AT3G01510";
Chr3	Araport11	CDS	200552	201007	.	-	0	transcript_id "AT3G01510.3"; gene_id "AT3G01510";
Chr3	Araport11	exon	200552	201027	.	-	.	transcript_id "AT3G01510.2,AT3G01510.3"; gene_id "AT3G01510";
Chr3	Araport11	five_prime_UTR	201008	201027	.	-	.	transcript_id "AT3G01510.2,AT3G01510.3"; gene_id "AT3G01510";
Chr3	Araport11	CDS	201174	201280	.	-	0	transcript_id "AT3G01510.1"; gene_id "AT3G01510";
Chr3	Araport11	exon	201174	201311	.	-	.	transcript_id "AT3G01510.2"; gene_id "AT3G01510";
Chr3	Araport11	five_prime_UTR	201174	201311	.	-	.	transcript_id "AT3G01510.2"; gene_id "AT3G01510";
Chr3	Araport11	five_prime_UTR	201174	201280	.	-	.	transcript_id "AT3G01510.3"; gene_id "AT3G01510";
Chr3	Araport11	exon	201174	201280	.	-	.	transcript_id "AT3G01510.1,AT3G01510.3"; gene_id "AT3G01510";
Chr3	Araport11	CDS	201368	201682	.	-	0	transcript_id "AT3G01510.1"; gene_id "AT3G01510";
Chr3	Araport11	exon	201368	201742	.	-	.	transcript_id "AT3G01510.1"; gene_id "AT3G01510";
Chr3	Araport11	exon	201368	201810	.	-	.	transcript_id "AT3G01510.3"; gene_id "AT3G01510";
Chr3	Araport11	five_prime_UTR	201368	201810	.	-	.	transcript_id "AT3G01510.3"; gene_id "AT3G01510";
Chr3	Araport11	five_prime_UTR	201683	201742	.	-	.	transcript_id "AT3G01510.1"; gene_id "AT3G01510";
Chr3	Araport11	gene	201887	202754	.	-	.	transcript_id "AT3G01513"; gene_id "AT3G01513";
Chr3	Araport11	mRNA	201887	202754	.	-	.	transcript_id "AT3G01513"; gene_id "AT3G01513.1";
Chr3	Araport11	three_prime_UTR	201887	202067	.	-	.	transcript_id "AT3G01513.1"; gene_id "AT3G01513";
Chr3	Araport11	exon	201887	202754	.	-	.	transcript_id "AT3G01513.1"; gene_id "AT3G01513";
Chr3	Araport11	CDS	202068	202718	.	-	0	transcript_id "AT3G01513.1"; gene_id "AT3G01513";
Chr3	Araport11	protein	202068	202718	.	-	.	transcript_id "AT3G01513.1"; gene_id "AT3G01513";
Chr3	Araport11	five_prime_UTR	202719	202754	.	-	.	transcript_id "AT3G01513.1"; gene_id "AT3G01513";
Chr3	Araport11	gene	205314	208220	.	+	.	transcript_id "AT3G01516"; gene_id "AT3G01516";
Chr3	Araport11	mRNA	205314	208220	.	+	.	transcript_id "AT3G01516"; gene_id "AT3G01516.1";
Chr3	Araport11	exon	205314	205744	.	+	.	transcript_id "AT3G01516.1"; gene_id "AT3G01516";
Chr3	Araport11	five_prime_UTR	205314	205744	.	+	.	transcript_id "AT3G01516.1"; gene_id "AT3G01516";
Chr3	Araport11	mRNA	206496	208086	.	+	.	transcript_id "AT3G01516"; gene_id "AT3G01516.2";
Chr3	Araport11	five_prime_UTR	206496	207425	.	+	.	transcript_id "AT3G01516.2"; gene_id "AT3G01516";
Chr3	Araport11	exon	206496	208086	.	+	.	transcript_id "AT3G01516.2"; gene_id "AT3G01516";
Chr3	Araport11	five_prime_UTR	207409	207425	.	+	.	transcript_id "AT3G01516.1"; gene_id "AT3G01516";
Chr3	Araport11	exon	207409	208220	.	+	.	transcript_id "AT3G01516.1"; gene_id "AT3G01516";
Chr3	Araport11	CDS	207426	207989	.	+	0	transcript_id "AT3G01516.1"; gene_id "AT3G01516";
Chr3	Araport11	CDS	207426	207989	.	+	0	transcript_id "AT3G01516.2"; gene_id "AT3G01516";
Chr3	Araport11	protein	207426	207989	.	+	.	transcript_id "AT3G01516.1"; gene_id "AT3G01516";
Chr3	Araport11	protein	207426	207989	.	+	.	transcript_id "AT3G01516.2"; gene_id "AT3G01516";
Chr3	Araport11	three_prime_UTR	207990	208220	.	+	.	transcript_id "AT3G01516.1"; gene_id "AT3G01516";
Chr3	Araport11	three_prime_UTR	207990	208086	.	+	.	transcript_id "AT3G01516.2"; gene_id "AT3G01516";
Chr3	Araport11	gene	208250	210161	.	+	.	transcript_id "AT3G01520"; gene_id "AT3G01520";
Chr3	Araport11	mRNA	208250	210161	.	+	.	transcript_id "AT3G01520"; gene_id "AT3G01520.1";
Chr3	Araport11	five_prime_UTR	208250	208505	.	+	.	transcript_id "AT3G01520.1"; gene_id "AT3G01520";
Chr3	Araport11	exon	208250	208683	.	+	.	transcript_id "AT3G01520.1"; gene_id "AT3G01520";
Chr3	Araport11	CDS	208506	208683	.	+	0	transcript_id "AT3G01520.1"; gene_id "AT3G01520";
Chr3	Araport11	protein	208506	209921	.	+	.	transcript_id "AT3G01520.1"; gene_id "AT3G01520";
Chr3	Araport11	exon	209100	209221	.	+	.	transcript_id "AT3G01520.1"; gene_id "AT3G01520";
Chr3	Araport11	CDS	209100	209221	.	+	2	transcript_id "AT3G01520.1"; gene_id "AT3G01520";
Chr3	Araport11	exon	209360	209478	.	+	.	transcript_id "AT3G01520.1"; gene_id "AT3G01520";
Chr3	Araport11	CDS	209360	209478	.	+	0	transcript_id "AT3G01520.1"; gene_id "AT3G01520";
Chr3	Araport11	CDS	209813	209921	.	+	1	transcript_id "AT3G01520.1"; gene_id "AT3G01520";
Chr3	Araport11	exon	209813	210161	.	+	.	transcript_id "AT3G01520.1"; gene_id "AT3G01520";
Chr3	Araport11	three_prime_UTR	209922	210161	.	+	.	transcript_id "AT3G01520.1"; gene_id "AT3G01520";
Chr3	Araport11	gene	210119	211804	.	-	.	transcript_id "AT3G01530"; gene_id "AT3G01530";
Chr3	Araport11	mRNA	210119	211804	.	-	.	transcript_id "AT3G01530"; gene_id "AT3G01530.1";
Chr3	Araport11	three_prime_UTR	210119	210351	.	-	.	transcript_id "AT3G01530.1"; gene_id "AT3G01530";
Chr3	Araport11	exon	210119	210670	.	-	.	transcript_id "AT3G01530.1"; gene_id "AT3G01530";
Chr3	Araport11	CDS	210352	210670	.	-	1	transcript_id "AT3G01530.1"; gene_id "AT3G01530";
Chr3	Araport11	protein	210352	211151	.	-	.	transcript_id "AT3G01530.1"; gene_id "AT3G01530";
Chr3	Araport11	exon	210764	210893	.	-	.	transcript_id "AT3G01530.1"; gene_id "AT3G01530";
Chr3	Araport11	CDS	210764	210893	.	-	2	transcript_id "AT3G01530.1"; gene_id "AT3G01530";
Chr3	Araport11	CDS	210980	211151	.	-	0	transcript_id "AT3G01530.1"; gene_id "AT3G01530";
Chr3	Araport11	exon	210980	211804	.	-	.	transcript_id "AT3G01530.1"; gene_id "AT3G01530";
Chr3	Araport11	five_prime_UTR	211152	211804	.	-	.	transcript_id "AT3G01530.1"; gene_id "AT3G01530";
Chr3	Araport11	gene	212518	216736	.	-	.	transcript_id "AT3G01540"; gene_id "AT3G01540";
Chr3	Araport11	mRNA	212518	216671	.	-	.	transcript_id "AT3G01540"; gene_id "AT3G01540.4";
Chr3	Araport11	exon	212518	212523	.	-	.	transcript_id "AT3G01540.4"; gene_id "AT3G01540";
Chr3	Araport11	three_prime_UTR	212518	212523	.	-	.	transcript_id "AT3G01540.4"; gene_id "AT3G01540";
Chr3	Araport11	mRNA	212671	216736	.	-	.	transcript_id "AT3G01540"; gene_id "AT3G01540.2";
Chr3	Araport11	three_prime_UTR	212671	213076	.	-	.	transcript_id "AT3G01540.2"; gene_id "AT3G01540";
Chr3	Araport11	exon	212671	213212	.	-	.	transcript_id "AT3G01540.2"; gene_id "AT3G01540";
Chr3	Araport11	mRNA	212679	216714	.	-	.	transcript_id "AT3G01540"; gene_id "AT3G01540.1";
Chr3	Araport11	three_prime_UTR	212679	213076	.	-	.	transcript_id "AT3G01540.1"; gene_id "AT3G01540";
Chr3	Araport11	exon	212679	213209	.	-	.	transcript_id "AT3G01540.1"; gene_id "AT3G01540";
Chr3	Araport11	mRNA	212751	216666	.	-	.	transcript_id "AT3G01540"; gene_id "AT3G01540.3";
Chr3	Araport11	three_prime_UTR	212751	213076	.	-	.	transcript_id "AT3G01540.3"; gene_id "AT3G01540";
Chr3	Araport11	exon	212751	213212	.	-	.	transcript_id "AT3G01540.3"; gene_id "AT3G01540";
Chr3	Araport11	three_prime_UTR	212863	213076	.	-	.	transcript_id "AT3G01540.4"; gene_id "AT3G01540";
Chr3	Araport11	exon	212863	213212	.	-	.	transcript_id "AT3G01540.4"; gene_id "AT3G01540";
Chr3	Araport11	CDS	213077	213212	.	-	1	transcript_id "AT3G01540.4"; gene_id "AT3G01540";
Chr3	Araport11	CDS	213077	213212	.	-	1	transcript_id "AT3G01540.2"; gene_id "AT3G01540";
Chr3	Araport11	CDS	213077	213209	.	-	1	transcript_id "AT3G01540.1"; gene_id "AT3G01540";
Chr3	Araport11	CDS	213077	213212	.	-	1	transcript_id "AT3G01540.3"; gene_id "AT3G01540";
Chr3	Araport11	protein	213077	216142	.	-	.	transcript_id "AT3G01540.4"; gene_id "AT3G01540";
Chr3	Araport11	protein	213077	216142	.	-	.	transcript_id "AT3G01540.2"; gene_id "AT3G01540";
Chr3	Araport11	protein	213077	216142	.	-	.	transcript_id "AT3G01540.1"; gene_id "AT3G01540";
Chr3	Araport11	protein	213077	216142	.	-	.	transcript_id "AT3G01540.3"; gene_id "AT3G01540";
Chr3	Araport11	CDS	213311	213619	.	-	1	transcript_id "AT3G01540.4"; gene_id "AT3G01540";
Chr3	Araport11	CDS	213311	213619	.	-	1	transcript_id "AT3G01540.2"; gene_id "AT3G01540";
Chr3	Araport11	CDS	213311	213619	.	-	1	transcript_id "AT3G01540.1"; gene_id "AT3G01540";
Chr3	Araport11	CDS	213311	213619	.	-	1	transcript_id "AT3G01540.3"; gene_id "AT3G01540";
Chr3	Araport11	exon	213311	213619	.	-	.	transcript_id "AT3G01540.4,AT3G01540.2,AT3G01540.1,AT3G01540.3"; gene_id "AT3G01540";
Chr3	Araport11	CDS	213716	213993	.	-	0	transcript_id "AT3G01540.4"; gene_id "AT3G01540";
Chr3	Araport11	CDS	213716	213993	.	-	0	transcript_id "AT3G01540.2"; gene_id "AT3G01540";
Chr3	Araport11	CDS	213716	213993	.	-	0	transcript_id "AT3G01540.1"; gene_id "AT3G01540";
Chr3	Araport11	CDS	213716	213993	.	-	0	transcript_id "AT3G01540.3"; gene_id "AT3G01540";
Chr3	Araport11	exon	213716	213993	.	-	.	transcript_id "AT3G01540.4,AT3G01540.2,AT3G01540.1,AT3G01540.3"; gene_id "AT3G01540";
Chr3	Araport11	CDS	214070	214420	.	-	0	transcript_id "AT3G01540.4"; gene_id "AT3G01540";
Chr3	Araport11	CDS	214070	214420	.	-	0	transcript_id "AT3G01540.2"; gene_id "AT3G01540";
Chr3	Araport11	CDS	214070	214420	.	-	0	transcript_id "AT3G01540.1"; gene_id "AT3G01540";
Chr3	Araport11	CDS	214070	214420	.	-	0	transcript_id "AT3G01540.3"; gene_id "AT3G01540";
Chr3	Araport11	exon	214070	214420	.	-	.	transcript_id "AT3G01540.4,AT3G01540.2,AT3G01540.1,AT3G01540.3"; gene_id "AT3G01540";
Chr3	Araport11	CDS	214520	214789	.	-	0	transcript_id "AT3G01540.4"; gene_id "AT3G01540";
Chr3	Araport11	CDS	214520	214789	.	-	0	transcript_id "AT3G01540.2"; gene_id "AT3G01540";
Chr3	Araport11	CDS	214520	214789	.	-	0	transcript_id "AT3G01540.1"; gene_id "AT3G01540";
Chr3	Araport11	CDS	214520	214789	.	-	0	transcript_id "AT3G01540.3"; gene_id "AT3G01540";
Chr3	Araport11	exon	214520	214789	.	-	.	transcript_id "AT3G01540.4,AT3G01540.2,AT3G01540.1,AT3G01540.3"; gene_id "AT3G01540";
Chr3	Araport11	CDS	215401	215469	.	-	0	transcript_id "AT3G01540.4"; gene_id "AT3G01540";
Chr3	Araport11	CDS	215401	215469	.	-	0	transcript_id "AT3G01540.2"; gene_id "AT3G01540";
Chr3	Araport11	CDS	215401	215469	.	-	0	transcript_id "AT3G01540.1"; gene_id "AT3G01540";
Chr3	Araport11	CDS	215401	215469	.	-	0	transcript_id "AT3G01540.3"; gene_id "AT3G01540";
Chr3	Araport11	exon	215401	215469	.	-	.	transcript_id "AT3G01540.4,AT3G01540.2,AT3G01540.1,AT3G01540.3"; gene_id "AT3G01540";
Chr3	Araport11	CDS	215615	215773	.	-	0	transcript_id "AT3G01540.4"; gene_id "AT3G01540";
Chr3	Araport11	CDS	215615	215773	.	-	0	transcript_id "AT3G01540.2"; gene_id "AT3G01540";
Chr3	Araport11	CDS	215615	215773	.	-	0	transcript_id "AT3G01540.1"; gene_id "AT3G01540";
Chr3	Araport11	CDS	215615	215773	.	-	0	transcript_id "AT3G01540.3"; gene_id "AT3G01540";
Chr3	Araport11	exon	215615	215773	.	-	.	transcript_id "AT3G01540.4,AT3G01540.2,AT3G01540.1,AT3G01540.3"; gene_id "AT3G01540";
Chr3	Araport11	CDS	215855	216142	.	-	0	transcript_id "AT3G01540.4"; gene_id "AT3G01540";
Chr3	Araport11	CDS	215855	216142	.	-	0	transcript_id "AT3G01540.2"; gene_id "AT3G01540";
Chr3	Araport11	CDS	215855	216142	.	-	0	transcript_id "AT3G01540.1"; gene_id "AT3G01540";
Chr3	Araport11	exon	215855	216153	.	-	.	transcript_id "AT3G01540.4,AT3G01540.2,AT3G01540.1"; gene_id "AT3G01540";
Chr3	Araport11	CDS	215855	216142	.	-	0	transcript_id "AT3G01540.3"; gene_id "AT3G01540";
Chr3	Araport11	exon	215855	216150	.	-	.	transcript_id "AT3G01540.3"; gene_id "AT3G01540";
Chr3	Araport11	five_prime_UTR	216143	216153	.	-	.	transcript_id "AT3G01540.4,AT3G01540.2,AT3G01540.1"; gene_id "AT3G01540";
Chr3	Araport11	five_prime_UTR	216143	216150	.	-	.	transcript_id "AT3G01540.3"; gene_id "AT3G01540";
Chr3	Araport11	exon	216474	216671	.	-	.	transcript_id "AT3G01540.4"; gene_id "AT3G01540";
Chr3	Araport11	five_prime_UTR	216474	216671	.	-	.	transcript_id "AT3G01540.4"; gene_id "AT3G01540";
Chr3	Araport11	exon	216474	216736	.	-	.	transcript_id "AT3G01540.2"; gene_id "AT3G01540";
Chr3	Araport11	five_prime_UTR	216474	216736	.	-	.	transcript_id "AT3G01540.2"; gene_id "AT3G01540";
Chr3	Araport11	exon	216474	216714	.	-	.	transcript_id "AT3G01540.1"; gene_id "AT3G01540";
Chr3	Araport11	five_prime_UTR	216474	216714	.	-	.	transcript_id "AT3G01540.1"; gene_id "AT3G01540";
Chr3	Araport11	exon	216474	216666	.	-	.	transcript_id "AT3G01540.3"; gene_id "AT3G01540";
Chr3	Araport11	five_prime_UTR	216474	216666	.	-	.	transcript_id "AT3G01540.3"; gene_id "AT3G01540";
Chr3	Araport11	gene	216805	219136	.	-	.	transcript_id "AT3G01550"; gene_id "AT3G01550";
Chr3	Araport11	mRNA	216805	219136	.	-	.	transcript_id "AT3G01550"; gene_id "AT3G01550.1";
Chr3	Araport11	three_prime_UTR	216805	216946	.	-	.	transcript_id "AT3G01550.1"; gene_id "AT3G01550";
Chr3	Araport11	exon	216805	217029	.	-	.	transcript_id "AT3G01550.1"; gene_id "AT3G01550";
Chr3	Araport11	mRNA	216807	219104	.	-	.	transcript_id "AT3G01550"; gene_id "AT3G01550.2";
Chr3	Araport11	three_prime_UTR	216807	216946	.	-	.	transcript_id "AT3G01550.2"; gene_id "AT3G01550";
Chr3	Araport11	exon	216807	217029	.	-	.	transcript_id "AT3G01550.2"; gene_id "AT3G01550";
Chr3	Araport11	CDS	216947	217029	.	-	2	transcript_id "AT3G01550.1"; gene_id "AT3G01550";
Chr3	Araport11	CDS	216947	217029	.	-	2	transcript_id "AT3G01550.2"; gene_id "AT3G01550";
Chr3	Araport11	protein	216947	218856	.	-	.	transcript_id "AT3G01550.1"; gene_id "AT3G01550";
Chr3	Araport11	protein	216947	218856	.	-	.	transcript_id "AT3G01550.2"; gene_id "AT3G01550";
Chr3	Araport11	CDS	217122	217251	.	-	0	transcript_id "AT3G01550.1"; gene_id "AT3G01550";
Chr3	Araport11	CDS	217122	217251	.	-	0	transcript_id "AT3G01550.2"; gene_id "AT3G01550";
Chr3	Araport11	exon	217122	217251	.	-	.	transcript_id "AT3G01550.1,AT3G01550.2"; gene_id "AT3G01550";
Chr3	Araport11	CDS	217359	217436	.	-	0	transcript_id "AT3G01550.1"; gene_id "AT3G01550";
Chr3	Araport11	CDS	217359	217436	.	-	0	transcript_id "AT3G01550.2"; gene_id "AT3G01550";
Chr3	Araport11	exon	217359	217436	.	-	.	transcript_id "AT3G01550.1,AT3G01550.2"; gene_id "AT3G01550";
Chr3	Araport11	CDS	217521	217640	.	-	0	transcript_id "AT3G01550.1"; gene_id "AT3G01550";
Chr3	Araport11	CDS	217521	217640	.	-	0	transcript_id "AT3G01550.2"; gene_id "AT3G01550";
Chr3	Araport11	exon	217521	217640	.	-	.	transcript_id "AT3G01550.1,AT3G01550.2"; gene_id "AT3G01550";
Chr3	Araport11	exon	217728	217809	.	-	.	transcript_id "AT3G01550.1"; gene_id "AT3G01550";
Chr3	Araport11	CDS	217728	217809	.	-	1	transcript_id "AT3G01550.1"; gene_id "AT3G01550";
Chr3	Araport11	exon	217728	217794	.	-	.	transcript_id "AT3G01550.2"; gene_id "AT3G01550";
Chr3	Araport11	CDS	217728	217794	.	-	1	transcript_id "AT3G01550.2"; gene_id "AT3G01550";
Chr3	Araport11	CDS	217911	217996	.	-	0	transcript_id "AT3G01550.1"; gene_id "AT3G01550";
Chr3	Araport11	CDS	217911	217996	.	-	0	transcript_id "AT3G01550.2"; gene_id "AT3G01550";
Chr3	Araport11	exon	217911	217996	.	-	.	transcript_id "AT3G01550.1,AT3G01550.2"; gene_id "AT3G01550";
Chr3	Araport11	CDS	218105	218257	.	-	0	transcript_id "AT3G01550.1"; gene_id "AT3G01550";
Chr3	Araport11	CDS	218105	218257	.	-	0	transcript_id "AT3G01550.2"; gene_id "AT3G01550";
Chr3	Araport11	exon	218105	218257	.	-	.	transcript_id "AT3G01550.1,AT3G01550.2"; gene_id "AT3G01550";
Chr3	Araport11	CDS	218326	218448	.	-	0	transcript_id "AT3G01550.1"; gene_id "AT3G01550";
Chr3	Araport11	CDS	218326	218448	.	-	0	transcript_id "AT3G01550.2"; gene_id "AT3G01550";
Chr3	Araport11	exon	218326	218448	.	-	.	transcript_id "AT3G01550.1,AT3G01550.2"; gene_id "AT3G01550";
Chr3	Araport11	CDS	218560	218856	.	-	0	transcript_id "AT3G01550.1"; gene_id "AT3G01550";
Chr3	Araport11	exon	218560	219136	.	-	.	transcript_id "AT3G01550.1"; gene_id "AT3G01550";
Chr3	Araport11	CDS	218560	218856	.	-	0	transcript_id "AT3G01550.2"; gene_id "AT3G01550";
Chr3	Araport11	exon	218560	219104	.	-	.	transcript_id "AT3G01550.2"; gene_id "AT3G01550";
Chr3	Araport11	five_prime_UTR	218857	219136	.	-	.	transcript_id "AT3G01550.1"; gene_id "AT3G01550";
Chr3	Araport11	five_prime_UTR	218857	219104	.	-	.	transcript_id "AT3G01550.2"; gene_id "AT3G01550";
Chr3	Araport11	gene	219582	221989	.	+	.	transcript_id "AT3G01560"; gene_id "AT3G01560";
Chr3	Araport11	mRNA	219582	221936	.	+	.	transcript_id "AT3G01560"; gene_id "AT3G01560.2";
Chr3	Araport11	five_prime_UTR	219582	220390	.	+	.	transcript_id "AT3G01560.2"; gene_id "AT3G01560";
Chr3	Araport11	exon	219582	220594	.	+	.	transcript_id "AT3G01560.2"; gene_id "AT3G01560";
Chr3	Araport11	mRNA	219582	221989	.	+	.	transcript_id "AT3G01560"; gene_id "AT3G01560.1";
Chr3	Araport11	five_prime_UTR	219582	219883	.	+	.	transcript_id "AT3G01560.1"; gene_id "AT3G01560";
Chr3	Araport11	exon	219582	220192	.	+	.	transcript_id "AT3G01560.1"; gene_id "AT3G01560";
Chr3	Araport11	CDS	219884	220192	.	+	0	transcript_id "AT3G01560.1"; gene_id "AT3G01560";
Chr3	Araport11	protein	219884	221707	.	+	.	transcript_id "AT3G01560.1"; gene_id "AT3G01560";
Chr3	Araport11	exon	220313	220594	.	+	.	transcript_id "AT3G01560.1"; gene_id "AT3G01560";
Chr3	Araport11	CDS	220313	220594	.	+	0	transcript_id "AT3G01560.1"; gene_id "AT3G01560";
Chr3	Araport11	CDS	220391	220594	.	+	0	transcript_id "AT3G01560.2"; gene_id "AT3G01560";
Chr3	Araport11	protein	220391	221707	.	+	.	transcript_id "AT3G01560.2"; gene_id "AT3G01560";
Chr3	Araport11	CDS	220763	221707	.	+	0	transcript_id "AT3G01560.2"; gene_id "AT3G01560";
Chr3	Araport11	exon	220763	221936	.	+	.	transcript_id "AT3G01560.2"; gene_id "AT3G01560";
Chr3	Araport11	CDS	220763	221707	.	+	0	transcript_id "AT3G01560.1"; gene_id "AT3G01560";
Chr3	Araport11	exon	220763	221989	.	+	.	transcript_id "AT3G01560.1"; gene_id "AT3G01560";
Chr3	Araport11	three_prime_UTR	221708	221936	.	+	.	transcript_id "AT3G01560.2"; gene_id "AT3G01560";
Chr3	Araport11	three_prime_UTR	221708	221989	.	+	.	transcript_id "AT3G01560.1"; gene_id "AT3G01560";
Chr3	Araport11	gene	221939	222827	.	-	.	transcript_id "AT3G01570"; gene_id "AT3G01570";
Chr3	Araport11	mRNA	221939	222827	.	-	.	transcript_id "AT3G01570"; gene_id "AT3G01570.1";
Chr3	Araport11	three_prime_UTR	221939	222151	.	-	.	transcript_id "AT3G01570.1"; gene_id "AT3G01570";
Chr3	Araport11	exon	221939	222595	.	-	.	transcript_id "AT3G01570.1"; gene_id "AT3G01570";
Chr3	Araport11	CDS	222152	222595	.	-	0	transcript_id "AT3G01570.1"; gene_id "AT3G01570";
Chr3	Araport11	protein	222152	222778	.	-	.	transcript_id "AT3G01570.1"; gene_id "AT3G01570";
Chr3	Araport11	CDS	222671	222778	.	-	0	transcript_id "AT3G01570.1"; gene_id "AT3G01570";
Chr3	Araport11	exon	222671	222827	.	-	.	transcript_id "AT3G01570.1"; gene_id "AT3G01570";
Chr3	Araport11	five_prime_UTR	222779	222827	.	-	.	transcript_id "AT3G01570.1"; gene_id "AT3G01570";
Chr3	Araport11	gene	222968	223081	.	-	.	transcript_id "AT3G01572"; gene_id "AT3G01572";
Chr3	Araport11	mRNA	222968	223081	.	-	.	transcript_id "AT3G01572"; gene_id "AT3G01572.1";
Chr3	Araport11	exon	222968	223081	.	-	.	transcript_id "AT3G01572.1"; gene_id "AT3G01572";
Chr3	Araport11	CDS	222968	223081	.	-	0	transcript_id "AT3G01572.1"; gene_id "AT3G01572";
Chr3	Araport11	protein	222968	223081	.	-	.	transcript_id "AT3G01572.1"; gene_id "AT3G01572";
Chr3	Araport11	gene	223332	225682	.	-	.	transcript_id "AT3G01580"; gene_id "AT3G01580";
Chr3	Araport11	mRNA	223332	225682	.	-	.	transcript_id "AT3G01580"; gene_id "AT3G01580.1";
Chr3	Araport11	three_prime_UTR	223332	223528	.	-	.	transcript_id "AT3G01580.1"; gene_id "AT3G01580";
Chr3	Araport11	exon	223332	225682	.	-	.	transcript_id "AT3G01580.1"; gene_id "AT3G01580";
Chr3	Araport11	CDS	223529	225511	.	-	0	transcript_id "AT3G01580.1"; gene_id "AT3G01580";
Chr3	Araport11	protein	223529	225511	.	-	.	transcript_id "AT3G01580.1"; gene_id "AT3G01580";
Chr3	Araport11	five_prime_UTR	225512	225682	.	-	.	transcript_id "AT3G01580.1"; gene_id "AT3G01580";
Chr3	Araport11	gene	225855	228628	.	+	.	transcript_id "AT3G01590"; gene_id "AT3G01590";
Chr3	Araport11	mRNA	225855	228628	.	+	.	transcript_id "AT3G01590"; gene_id "AT3G01590.1";
Chr3	Araport11	exon	225855	226091	.	+	.	transcript_id "AT3G01590.1"; gene_id "AT3G01590";
Chr3	Araport11	five_prime_UTR	225855	226091	.	+	.	transcript_id "AT3G01590.1"; gene_id "AT3G01590";
Chr3	Araport11	mRNA	226066	228623	.	+	.	transcript_id "AT3G01590"; gene_id "AT3G01590.2";
Chr3	Araport11	exon	226066	226355	.	+	.	transcript_id "AT3G01590.2"; gene_id "AT3G01590";
Chr3	Araport11	five_prime_UTR	226066	226355	.	+	.	transcript_id "AT3G01590.2"; gene_id "AT3G01590";
Chr3	Araport11	exon	226267	226355	.	+	.	transcript_id "AT3G01590.1"; gene_id "AT3G01590";
Chr3	Araport11	five_prime_UTR	226267	226355	.	+	.	transcript_id "AT3G01590.1"; gene_id "AT3G01590";
Chr3	Araport11	five_prime_UTR	226578	226646	.	+	.	transcript_id "AT3G01590.1,AT3G01590.2"; gene_id "AT3G01590";
Chr3	Araport11	exon	226578	226724	.	+	.	transcript_id "AT3G01590.1,AT3G01590.2"; gene_id "AT3G01590";
Chr3	Araport11	CDS	226647	226724	.	+	0	transcript_id "AT3G01590.1"; gene_id "AT3G01590";
Chr3	Araport11	CDS	226647	226724	.	+	0	transcript_id "AT3G01590.2"; gene_id "AT3G01590";
Chr3	Araport11	protein	226647	228346	.	+	.	transcript_id "AT3G01590.1"; gene_id "AT3G01590";
Chr3	Araport11	protein	226647	228346	.	+	.	transcript_id "AT3G01590.2"; gene_id "AT3G01590";
Chr3	Araport11	CDS	226957	227031	.	+	0	transcript_id "AT3G01590.1"; gene_id "AT3G01590";
Chr3	Araport11	CDS	226957	227031	.	+	0	transcript_id "AT3G01590.2"; gene_id "AT3G01590";
Chr3	Araport11	exon	226957	227031	.	+	.	transcript_id "AT3G01590.1,AT3G01590.2"; gene_id "AT3G01590";
Chr3	Araport11	CDS	227105	227161	.	+	0	transcript_id "AT3G01590.1"; gene_id "AT3G01590";
Chr3	Araport11	CDS	227105	227161	.	+	0	transcript_id "AT3G01590.2"; gene_id "AT3G01590";
Chr3	Araport11	exon	227105	227161	.	+	.	transcript_id "AT3G01590.1,AT3G01590.2"; gene_id "AT3G01590";
Chr3	Araport11	CDS	227251	227408	.	+	0	transcript_id "AT3G01590.1"; gene_id "AT3G01590";
Chr3	Araport11	CDS	227251	227408	.	+	0	transcript_id "AT3G01590.2"; gene_id "AT3G01590";
Chr3	Araport11	exon	227251	227408	.	+	.	transcript_id "AT3G01590.1,AT3G01590.2"; gene_id "AT3G01590";
Chr3	Araport11	CDS	227518	227649	.	+	1	transcript_id "AT3G01590.1"; gene_id "AT3G01590";
Chr3	Araport11	CDS	227518	227649	.	+	1	transcript_id "AT3G01590.2"; gene_id "AT3G01590";
Chr3	Araport11	exon	227518	227649	.	+	.	transcript_id "AT3G01590.1,AT3G01590.2"; gene_id "AT3G01590";
Chr3	Araport11	CDS	227746	227848	.	+	1	transcript_id "AT3G01590.1"; gene_id "AT3G01590";
Chr3	Araport11	CDS	227746	227848	.	+	1	transcript_id "AT3G01590.2"; gene_id "AT3G01590";
Chr3	Araport11	exon	227746	227848	.	+	.	transcript_id "AT3G01590.1,AT3G01590.2"; gene_id "AT3G01590";
Chr3	Araport11	CDS	227939	228038	.	+	0	transcript_id "AT3G01590.1"; gene_id "AT3G01590";
Chr3	Araport11	CDS	227939	228038	.	+	0	transcript_id "AT3G01590.2"; gene_id "AT3G01590";
Chr3	Araport11	exon	227939	228038	.	+	.	transcript_id "AT3G01590.1,AT3G01590.2"; gene_id "AT3G01590";
Chr3	Araport11	CDS	228129	228346	.	+	2	transcript_id "AT3G01590.1"; gene_id "AT3G01590";
Chr3	Araport11	exon	228129	228628	.	+	.	transcript_id "AT3G01590.1"; gene_id "AT3G01590";
Chr3	Araport11	CDS	228129	228346	.	+	2	transcript_id "AT3G01590.2"; gene_id "AT3G01590";
Chr3	Araport11	exon	228129	228623	.	+	.	transcript_id "AT3G01590.2"; gene_id "AT3G01590";
Chr3	Araport11	three_prime_UTR	228347	228628	.	+	.	transcript_id "AT3G01590.1"; gene_id "AT3G01590";
Chr3	Araport11	three_prime_UTR	228347	228623	.	+	.	transcript_id "AT3G01590.2"; gene_id "AT3G01590";
Chr3	Araport11	gene	229075	231517	.	+	.	transcript_id "AT3G01600"; gene_id "AT3G01600";
Chr3	Araport11	mRNA	229075	231517	.	+	.	transcript_id "AT3G01600"; gene_id "AT3G01600.1";
Chr3	Araport11	five_prime_UTR	229075	229364	.	+	.	transcript_id "AT3G01600.1"; gene_id "AT3G01600";
Chr3	Araport11	exon	229075	229372	.	+	.	transcript_id "AT3G01600.1"; gene_id "AT3G01600";
Chr3	Araport11	CDS	229365	229372	.	+	0	transcript_id "AT3G01600.1"; gene_id "AT3G01600";
Chr3	Araport11	protein	229365	231183	.	+	.	transcript_id "AT3G01600.1"; gene_id "AT3G01600";
Chr3	Araport11	exon	229714	229846	.	+	.	transcript_id "AT3G01600.1"; gene_id "AT3G01600";
Chr3	Araport11	CDS	229714	229846	.	+	1	transcript_id "AT3G01600.1"; gene_id "AT3G01600";
Chr3	Araport11	exon	229921	230107	.	+	.	transcript_id "AT3G01600.1"; gene_id "AT3G01600";
Chr3	Araport11	CDS	229921	230107	.	+	0	transcript_id "AT3G01600.1"; gene_id "AT3G01600";
Chr3	Araport11	exon	230237	230718	.	+	.	transcript_id "AT3G01600.1"; gene_id "AT3G01600";
Chr3	Araport11	CDS	230237	230718	.	+	2	transcript_id "AT3G01600.1"; gene_id "AT3G01600";
Chr3	Araport11	exon	230803	231048	.	+	.	transcript_id "AT3G01600.1"; gene_id "AT3G01600";
Chr3	Araport11	CDS	230803	231048	.	+	0	transcript_id "AT3G01600.1"; gene_id "AT3G01600";
Chr3	Araport11	CDS	231139	231183	.	+	0	transcript_id "AT3G01600.1"; gene_id "AT3G01600";
Chr3	Araport11	exon	231139	231517	.	+	.	transcript_id "AT3G01600.1"; gene_id "AT3G01600";
Chr3	Araport11	three_prime_UTR	231184	231517	.	+	.	transcript_id "AT3G01600.1"; gene_id "AT3G01600";
Chr3	Araport11	gene	231610	235279	.	+	.	transcript_id "AT3G01610"; gene_id "AT3G01610";
Chr3	Araport11	mRNA	231610	235214	.	+	.	transcript_id "AT3G01610"; gene_id "AT3G01610.1";
Chr3	Araport11	five_prime_UTR	231610	231786	.	+	.	transcript_id "AT3G01610.1"; gene_id "AT3G01610";
Chr3	Araport11	exon	231610	232711	.	+	.	transcript_id "AT3G01610.1"; gene_id "AT3G01610";
Chr3	Araport11	mRNA	231651	235279	.	+	.	transcript_id "AT3G01610"; gene_id "AT3G01610.2";
Chr3	Araport11	five_prime_UTR	231651	231786	.	+	.	transcript_id "AT3G01610.2"; gene_id "AT3G01610";
Chr3	Araport11	exon	231651	232711	.	+	.	transcript_id "AT3G01610.2"; gene_id "AT3G01610";
Chr3	Araport11	CDS	231787	232711	.	+	0	transcript_id "AT3G01610.1"; gene_id "AT3G01610";
Chr3	Araport11	CDS	231787	232711	.	+	0	transcript_id "AT3G01610.2"; gene_id "AT3G01610";
Chr3	Araport11	protein	231787	235057	.	+	.	transcript_id "AT3G01610.1"; gene_id "AT3G01610";
Chr3	Araport11	protein	231787	235279	.	+	.	transcript_id "AT3G01610.2"; gene_id "AT3G01610";
Chr3	Araport11	CDS	232807	233393	.	+	2	transcript_id "AT3G01610.1"; gene_id "AT3G01610";
Chr3	Araport11	CDS	232807	233393	.	+	2	transcript_id "AT3G01610.2"; gene_id "AT3G01610";
Chr3	Araport11	exon	232807	233393	.	+	.	transcript_id "AT3G01610.1,AT3G01610.2"; gene_id "AT3G01610";
Chr3	Araport11	CDS	233481	233633	.	+	0	transcript_id "AT3G01610.1"; gene_id "AT3G01610";
Chr3	Araport11	CDS	233481	233633	.	+	0	transcript_id "AT3G01610.2"; gene_id "AT3G01610";
Chr3	Araport11	exon	233481	233633	.	+	.	transcript_id "AT3G01610.1,AT3G01610.2"; gene_id "AT3G01610";
Chr3	Araport11	CDS	233721	233837	.	+	0	transcript_id "AT3G01610.1"; gene_id "AT3G01610";
Chr3	Araport11	CDS	233721	233837	.	+	0	transcript_id "AT3G01610.2"; gene_id "AT3G01610";
Chr3	Araport11	exon	233721	233837	.	+	.	transcript_id "AT3G01610.1,AT3G01610.2"; gene_id "AT3G01610";
Chr3	Araport11	CDS	233931	234035	.	+	0	transcript_id "AT3G01610.1"; gene_id "AT3G01610";
Chr3	Araport11	CDS	233931	234035	.	+	0	transcript_id "AT3G01610.2"; gene_id "AT3G01610";
Chr3	Araport11	exon	233931	234035	.	+	.	transcript_id "AT3G01610.1,AT3G01610.2"; gene_id "AT3G01610";
Chr3	Araport11	CDS	234200	234265	.	+	0	transcript_id "AT3G01610.1"; gene_id "AT3G01610";
Chr3	Araport11	CDS	234200	234265	.	+	0	transcript_id "AT3G01610.2"; gene_id "AT3G01610";
Chr3	Araport11	exon	234200	234265	.	+	.	transcript_id "AT3G01610.1,AT3G01610.2"; gene_id "AT3G01610";
Chr3	Araport11	CDS	234340	234600	.	+	0	transcript_id "AT3G01610.1"; gene_id "AT3G01610";
Chr3	Araport11	CDS	234340	234600	.	+	0	transcript_id "AT3G01610.2"; gene_id "AT3G01610";
Chr3	Araport11	exon	234340	234600	.	+	.	transcript_id "AT3G01610.1,AT3G01610.2"; gene_id "AT3G01610";
Chr3	Araport11	CDS	234712	234861	.	+	0	transcript_id "AT3G01610.1"; gene_id "AT3G01610";
Chr3	Araport11	CDS	234712	234861	.	+	0	transcript_id "AT3G01610.2"; gene_id "AT3G01610";
Chr3	Araport11	exon	234712	234861	.	+	.	transcript_id "AT3G01610.1,AT3G01610.2"; gene_id "AT3G01610";
Chr3	Araport11	CDS	234959	235057	.	+	0	transcript_id "AT3G01610.1"; gene_id "AT3G01610";
Chr3	Araport11	exon	234959	235214	.	+	.	transcript_id "AT3G01610.1"; gene_id "AT3G01610";
Chr3	Araport11	exon	234959	235053	.	+	.	transcript_id "AT3G01610.2"; gene_id "AT3G01610";
Chr3	Araport11	CDS	234959	235053	.	+	0	transcript_id "AT3G01610.2"; gene_id "AT3G01610";
Chr3	Araport11	three_prime_UTR	235058	235214	.	+	.	transcript_id "AT3G01610.1"; gene_id "AT3G01610";
Chr3	Araport11	gene	235197	236968	.	-	.	transcript_id "AT3G01620"; gene_id "AT3G01620";
Chr3	Araport11	mRNA	235197	236968	.	-	.	transcript_id "AT3G01620"; gene_id "AT3G01620.1";
Chr3	Araport11	three_prime_UTR	235197	235326	.	-	.	transcript_id "AT3G01620.1"; gene_id "AT3G01620";
Chr3	Araport11	exon	235197	236430	.	-	.	transcript_id "AT3G01620.1"; gene_id "AT3G01620";
Chr3	Araport11	exon	235246	235279	.	+	.	transcript_id "AT3G01610.2"; gene_id "AT3G01610";
Chr3	Araport11	CDS	235246	235279	.	+	1	transcript_id "AT3G01610.2"; gene_id "AT3G01610";
Chr3	Araport11	CDS	235327	236430	.	-	0	transcript_id "AT3G01620.1"; gene_id "AT3G01620";
Chr3	Araport11	protein	235327	236729	.	-	.	transcript_id "AT3G01620.1"; gene_id "AT3G01620";
Chr3	Araport11	gene	235419	236463	.	+	.	transcript_id ""; gene_id "";
Chr3	Araport11	antisense_lncRNA	235419	236463	.	+	.	transcript_id "AT3G01045"; gene_id "AT3G01045.1";
Chr3	Araport11	exon	235419	235541	.	+	.	transcript_id "AT3G01045.1"; gene_id "AT3G01045";
Chr3	Araport11	exon	235616	236463	.	+	.	transcript_id "AT3G01045.1"; gene_id "AT3G01045";
Chr3	Araport11	CDS	236667	236729	.	-	0	transcript_id "AT3G01620.1"; gene_id "AT3G01620";
Chr3	Araport11	exon	236667	236968	.	-	.	transcript_id "AT3G01620.1"; gene_id "AT3G01620";
Chr3	Araport11	five_prime_UTR	236730	236968	.	-	.	transcript_id "AT3G01620.1"; gene_id "AT3G01620";
Chr3	Araport11	gene	237119	239113	.	+	.	transcript_id "AT3G01630"; gene_id "AT3G01630";
Chr3	Araport11	mRNA	237119	239113	.	+	.	transcript_id "AT3G01630"; gene_id "AT3G01630.2";
Chr3	Araport11	five_prime_UTR	237119	237215	.	+	.	transcript_id "AT3G01630.2"; gene_id "AT3G01630";
Chr3	Araport11	exon	237119	239113	.	+	.	transcript_id "AT3G01630.2"; gene_id "AT3G01630";
Chr3	Araport11	CDS	237216	238925	.	+	0	transcript_id "AT3G01630.2"; gene_id "AT3G01630";
Chr3	Araport11	protein	237216	238925	.	+	.	transcript_id "AT3G01630.2"; gene_id "AT3G01630";
Chr3	Araport11	mRNA	237239	239113	.	+	.	transcript_id "AT3G01630"; gene_id "AT3G01630.1";
Chr3	Araport11	five_prime_UTR	237239	237269	.	+	.	transcript_id "AT3G01630.1"; gene_id "AT3G01630";
Chr3	Araport11	exon	237239	239113	.	+	.	transcript_id "AT3G01630.1"; gene_id "AT3G01630";
Chr3	Araport11	CDS	237270	238925	.	+	0	transcript_id "AT3G01630.1"; gene_id "AT3G01630";
Chr3	Araport11	protein	237270	238925	.	+	.	transcript_id "AT3G01630.1"; gene_id "AT3G01630";
Chr3	Araport11	three_prime_UTR	238926	239113	.	+	.	transcript_id "AT3G01630.2,AT3G01630.1"; gene_id "AT3G01630";
Chr3	Araport11	gene	239333	241492	.	+	.	transcript_id "AT3G01640"; gene_id "AT3G01640";
Chr3	Araport11	mRNA	239333	241492	.	+	.	transcript_id "AT3G01640"; gene_id "AT3G01640.2";
Chr3	Araport11	five_prime_UTR	239333	239369	.	+	.	transcript_id "AT3G01640.2"; gene_id "AT3G01640";
Chr3	Araport11	exon	239333	239651	.	+	.	transcript_id "AT3G01640.2"; gene_id "AT3G01640";
Chr3	Araport11	CDS	239370	239651	.	+	0	transcript_id "AT3G01640.2"; gene_id "AT3G01640";
Chr3	Araport11	protein	239370	241198	.	+	.	transcript_id "AT3G01640.2"; gene_id "AT3G01640";
Chr3	Araport11	mRNA	239381	241451	.	+	.	transcript_id "AT3G01640"; gene_id "AT3G01640.1";
Chr3	Araport11	five_prime_UTR	239381	239417	.	+	.	transcript_id "AT3G01640.1"; gene_id "AT3G01640";
Chr3	Araport11	exon	239381	239651	.	+	.	transcript_id "AT3G01640.1"; gene_id "AT3G01640";
Chr3	Araport11	CDS	239418	239651	.	+	0	transcript_id "AT3G01640.1"; gene_id "AT3G01640";
Chr3	Araport11	protein	239418	241198	.	+	.	transcript_id "AT3G01640.1"; gene_id "AT3G01640";
Chr3	Araport11	CDS	239883	240032	.	+	0	transcript_id "AT3G01640.2"; gene_id "AT3G01640";
Chr3	Araport11	CDS	239883	240032	.	+	0	transcript_id "AT3G01640.1"; gene_id "AT3G01640";
Chr3	Araport11	exon	239883	240032	.	+	.	transcript_id "AT3G01640.2,AT3G01640.1"; gene_id "AT3G01640";
Chr3	Araport11	CDS	240124	240312	.	+	0	transcript_id "AT3G01640.2"; gene_id "AT3G01640";
Chr3	Araport11	CDS	240124	240312	.	+	0	transcript_id "AT3G01640.1"; gene_id "AT3G01640";
Chr3	Araport11	exon	240124	240312	.	+	.	transcript_id "AT3G01640.2,AT3G01640.1"; gene_id "AT3G01640";
Chr3	Araport11	CDS	240395	240511	.	+	0	transcript_id "AT3G01640.2"; gene_id "AT3G01640";
Chr3	Araport11	CDS	240395	240511	.	+	0	transcript_id "AT3G01640.1"; gene_id "AT3G01640";
Chr3	Araport11	exon	240395	240511	.	+	.	transcript_id "AT3G01640.2,AT3G01640.1"; gene_id "AT3G01640";
Chr3	Araport11	CDS	240677	240837	.	+	0	transcript_id "AT3G01640.2"; gene_id "AT3G01640";
Chr3	Araport11	CDS	240677	240837	.	+	0	transcript_id "AT3G01640.1"; gene_id "AT3G01640";
Chr3	Araport11	exon	240677	240837	.	+	.	transcript_id "AT3G01640.2,AT3G01640.1"; gene_id "AT3G01640";
Chr3	Araport11	CDS	240961	241198	.	+	1	transcript_id "AT3G01640.2"; gene_id "AT3G01640";
Chr3	Araport11	exon	240961	241492	.	+	.	transcript_id "AT3G01640.2"; gene_id "AT3G01640";
Chr3	Araport11	CDS	240961	241198	.	+	1	transcript_id "AT3G01640.1"; gene_id "AT3G01640";
Chr3	Araport11	exon	240961	241451	.	+	.	transcript_id "AT3G01640.1"; gene_id "AT3G01640";
Chr3	Araport11	three_prime_UTR	241199	241492	.	+	.	transcript_id "AT3G01640.2"; gene_id "AT3G01640";
Chr3	Araport11	three_prime_UTR	241199	241451	.	+	.	transcript_id "AT3G01640.1"; gene_id "AT3G01640";
Chr3	Araport11	gene	241739	245284	.	+	.	transcript_id "AT3G01650"; gene_id "AT3G01650";
Chr3	Araport11	mRNA	241739	245284	.	+	.	transcript_id "AT3G01650"; gene_id "AT3G01650.1";
Chr3	Araport11	exon	241739	242061	.	+	.	transcript_id "AT3G01650.1"; gene_id "AT3G01650";
Chr3	Araport11	five_prime_UTR	241739	242061	.	+	.	transcript_id "AT3G01650.1"; gene_id "AT3G01650";
Chr3	Araport11	mRNA	241758	245271	.	+	.	transcript_id "AT3G01650"; gene_id "AT3G01650.2";
Chr3	Araport11	exon	241758	242578	.	+	.	transcript_id "AT3G01650.2"; gene_id "AT3G01650";
Chr3	Araport11	five_prime_UTR	241758	242578	.	+	.	transcript_id "AT3G01650.2"; gene_id "AT3G01650";
Chr3	Araport11	five_prime_UTR	242676	242733	.	+	.	transcript_id "AT3G01650.1,AT3G01650.2"; gene_id "AT3G01650";
Chr3	Araport11	exon	242676	243159	.	+	.	transcript_id "AT3G01650.1,AT3G01650.2"; gene_id "AT3G01650";
Chr3	Araport11	CDS	242734	243159	.	+	0	transcript_id "AT3G01650.1"; gene_id "AT3G01650";
Chr3	Araport11	CDS	242734	243159	.	+	0	transcript_id "AT3G01650.2"; gene_id "AT3G01650";
Chr3	Araport11	protein	242734	245062	.	+	.	transcript_id "AT3G01650.1"; gene_id "AT3G01650";
Chr3	Araport11	protein	242734	245062	.	+	.	transcript_id "AT3G01650.2"; gene_id "AT3G01650";
Chr3	Araport11	CDS	243254	243338	.	+	0	transcript_id "AT3G01650.1"; gene_id "AT3G01650";
Chr3	Araport11	CDS	243254	243338	.	+	0	transcript_id "AT3G01650.2"; gene_id "AT3G01650";
Chr3	Araport11	exon	243254	243338	.	+	.	transcript_id "AT3G01650.1,AT3G01650.2"; gene_id "AT3G01650";
Chr3	Araport11	CDS	243413	243553	.	+	2	transcript_id "AT3G01650.1"; gene_id "AT3G01650";
Chr3	Araport11	CDS	243413	243553	.	+	2	transcript_id "AT3G01650.2"; gene_id "AT3G01650";
Chr3	Araport11	exon	243413	243553	.	+	.	transcript_id "AT3G01650.1,AT3G01650.2"; gene_id "AT3G01650";
Chr3	Araport11	CDS	243638	243751	.	+	2	transcript_id "AT3G01650.1"; gene_id "AT3G01650";
Chr3	Araport11	CDS	243638	243751	.	+	2	transcript_id "AT3G01650.2"; gene_id "AT3G01650";
Chr3	Araport11	exon	243638	243751	.	+	.	transcript_id "AT3G01650.1,AT3G01650.2"; gene_id "AT3G01650";
Chr3	Araport11	CDS	243860	243957	.	+	2	transcript_id "AT3G01650.1"; gene_id "AT3G01650";
Chr3	Araport11	CDS	243860	243957	.	+	2	transcript_id "AT3G01650.2"; gene_id "AT3G01650";
Chr3	Araport11	exon	243860	243957	.	+	.	transcript_id "AT3G01650.1,AT3G01650.2"; gene_id "AT3G01650";
Chr3	Araport11	CDS	244049	244128	.	+	0	transcript_id "AT3G01650.1"; gene_id "AT3G01650";
Chr3	Araport11	CDS	244049	244128	.	+	0	transcript_id "AT3G01650.2"; gene_id "AT3G01650";
Chr3	Araport11	exon	244049	244128	.	+	.	transcript_id "AT3G01650.1,AT3G01650.2"; gene_id "AT3G01650";
Chr3	Araport11	CDS	244243	244348	.	+	1	transcript_id "AT3G01650.1"; gene_id "AT3G01650";
Chr3	Araport11	CDS	244243	244348	.	+	1	transcript_id "AT3G01650.2"; gene_id "AT3G01650";
Chr3	Araport11	exon	244243	244348	.	+	.	transcript_id "AT3G01650.1,AT3G01650.2"; gene_id "AT3G01650";
Chr3	Araport11	CDS	244440	244567	.	+	0	transcript_id "AT3G01650.1"; gene_id "AT3G01650";
Chr3	Araport11	CDS	244440	244567	.	+	0	transcript_id "AT3G01650.2"; gene_id "AT3G01650";
Chr3	Araport11	exon	244440	244567	.	+	.	transcript_id "AT3G01650.1,AT3G01650.2"; gene_id "AT3G01650";
Chr3	Araport11	CDS	244668	244821	.	+	1	transcript_id "AT3G01650.1"; gene_id "AT3G01650";
Chr3	Araport11	CDS	244668	244821	.	+	1	transcript_id "AT3G01650.2"; gene_id "AT3G01650";
Chr3	Araport11	exon	244668	244821	.	+	.	transcript_id "AT3G01650.1,AT3G01650.2"; gene_id "AT3G01650";
Chr3	Araport11	CDS	244925	245062	.	+	0	transcript_id "AT3G01650.1"; gene_id "AT3G01650";
Chr3	Araport11	exon	244925	245284	.	+	.	transcript_id "AT3G01650.1"; gene_id "AT3G01650";
Chr3	Araport11	CDS	244925	245062	.	+	0	transcript_id "AT3G01650.2"; gene_id "AT3G01650";
Chr3	Araport11	exon	244925	245271	.	+	.	transcript_id "AT3G01650.2"; gene_id "AT3G01650";
Chr3	Araport11	three_prime_UTR	245063	245284	.	+	.	transcript_id "AT3G01650.1"; gene_id "AT3G01650";
Chr3	Araport11	three_prime_UTR	245063	245271	.	+	.	transcript_id "AT3G01650.2"; gene_id "AT3G01650";
Chr3	Araport11	gene	245416	246854	.	+	.	transcript_id "AT3G01660"; gene_id "AT3G01660";
Chr3	Araport11	mRNA	245416	246854	.	+	.	transcript_id "AT3G01660"; gene_id "AT3G01660.1";
Chr3	Araport11	five_prime_UTR	245416	245531	.	+	.	transcript_id "AT3G01660.1"; gene_id "AT3G01660";
Chr3	Araport11	exon	245416	246047	.	+	.	transcript_id "AT3G01660.1"; gene_id "AT3G01660";
Chr3	Araport11	CDS	245532	246047	.	+	0	transcript_id "AT3G01660.1"; gene_id "AT3G01660";
Chr3	Araport11	protein	245532	246432	.	+	.	transcript_id "AT3G01660.1"; gene_id "AT3G01660";
Chr3	Araport11	CDS	246127	246432	.	+	0	transcript_id "AT3G01660.1"; gene_id "AT3G01660";
Chr3	Araport11	exon	246127	246854	.	+	.	transcript_id "AT3G01660.1"; gene_id "AT3G01660";
Chr3	Araport11	three_prime_UTR	246433	246854	.	+	.	transcript_id "AT3G01660.1"; gene_id "AT3G01660";
Chr3	Araport11	gene	247192	250472	.	+	.	transcript_id "AT3G01670"; gene_id "AT3G01670";
Chr3	Araport11	mRNA	247192	250472	.	+	.	transcript_id "AT3G01670"; gene_id "AT3G01670.2";
Chr3	Araport11	five_prime_UTR	247192	247215	.	+	.	transcript_id "AT3G01670.2"; gene_id "AT3G01670";
Chr3	Araport11	exon	247192	247836	.	+	.	transcript_id "AT3G01670.2"; gene_id "AT3G01670";
Chr3	Araport11	CDS	247216	247836	.	+	0	transcript_id "AT3G01670.2"; gene_id "AT3G01670";
Chr3	Araport11	protein	247216	250261	.	+	.	transcript_id "AT3G01670.2"; gene_id "AT3G01670";
Chr3	Araport11	mRNA	247227	250472	.	+	.	transcript_id "AT3G01670"; gene_id "AT3G01670.1";
Chr3	Araport11	five_prime_UTR	247227	247287	.	+	.	transcript_id "AT3G01670.1"; gene_id "AT3G01670";
Chr3	Araport11	exon	247227	247836	.	+	.	transcript_id "AT3G01670.1"; gene_id "AT3G01670";
Chr3	Araport11	CDS	247288	247836	.	+	0	transcript_id "AT3G01670.1"; gene_id "AT3G01670";
Chr3	Araport11	protein	247288	250261	.	+	.	transcript_id "AT3G01670.1"; gene_id "AT3G01670";
Chr3	Araport11	CDS	247918	247998	.	+	0	transcript_id "AT3G01670.2"; gene_id "AT3G01670";
Chr3	Araport11	CDS	247918	247998	.	+	0	transcript_id "AT3G01670.1"; gene_id "AT3G01670";
Chr3	Araport11	exon	247918	247998	.	+	.	transcript_id "AT3G01670.2,AT3G01670.1"; gene_id "AT3G01670";
Chr3	Araport11	CDS	248069	248538	.	+	0	transcript_id "AT3G01670.2"; gene_id "AT3G01670";
Chr3	Araport11	CDS	248069	248538	.	+	0	transcript_id "AT3G01670.1"; gene_id "AT3G01670";
Chr3	Araport11	exon	248069	248538	.	+	.	transcript_id "AT3G01670.2,AT3G01670.1"; gene_id "AT3G01670";
Chr3	Araport11	CDS	248617	248726	.	+	1	transcript_id "AT3G01670.2"; gene_id "AT3G01670";
Chr3	Araport11	CDS	248617	248726	.	+	1	transcript_id "AT3G01670.1"; gene_id "AT3G01670";
Chr3	Araport11	exon	248617	248726	.	+	.	transcript_id "AT3G01670.2,AT3G01670.1"; gene_id "AT3G01670";
Chr3	Araport11	CDS	248827	248969	.	+	2	transcript_id "AT3G01670.2"; gene_id "AT3G01670";
Chr3	Araport11	CDS	248827	248969	.	+	2	transcript_id "AT3G01670.1"; gene_id "AT3G01670";
Chr3	Araport11	exon	248827	248969	.	+	.	transcript_id "AT3G01670.2,AT3G01670.1"; gene_id "AT3G01670";
Chr3	Araport11	CDS	249044	249508	.	+	0	transcript_id "AT3G01670.2"; gene_id "AT3G01670";
Chr3	Araport11	CDS	249044	249508	.	+	0	transcript_id "AT3G01670.1"; gene_id "AT3G01670";
Chr3	Araport11	exon	249044	249508	.	+	.	transcript_id "AT3G01670.2,AT3G01670.1"; gene_id "AT3G01670";
Chr3	Araport11	CDS	249611	250261	.	+	0	transcript_id "AT3G01670.2"; gene_id "AT3G01670";
Chr3	Araport11	CDS	249611	250261	.	+	0	transcript_id "AT3G01670.1"; gene_id "AT3G01670";
Chr3	Araport11	exon	249611	250472	.	+	.	transcript_id "AT3G01670.2,AT3G01670.1"; gene_id "AT3G01670";
Chr3	Araport11	three_prime_UTR	250262	250472	.	+	.	transcript_id "AT3G01670.2,AT3G01670.1"; gene_id "AT3G01670";
Chr3	Araport11	gene	251868	255513	.	+	.	transcript_id "AT3G01680"; gene_id "AT3G01680";
Chr3	Araport11	mRNA	251868	255513	.	+	.	transcript_id "AT3G01680"; gene_id "AT3G01680.1";
Chr3	Araport11	five_prime_UTR	251868	252032	.	+	.	transcript_id "AT3G01680.1"; gene_id "AT3G01680";
Chr3	Araport11	exon	251868	252284	.	+	.	transcript_id "AT3G01680.1"; gene_id "AT3G01680";
Chr3	Araport11	CDS	252033	252284	.	+	0	transcript_id "AT3G01680.1"; gene_id "AT3G01680";
Chr3	Araport11	protein	252033	255246	.	+	.	transcript_id "AT3G01680.1"; gene_id "AT3G01680";
Chr3	Araport11	exon	252369	252464	.	+	.	transcript_id "AT3G01680.1"; gene_id "AT3G01680";
Chr3	Araport11	CDS	252369	252464	.	+	0	transcript_id "AT3G01680.1"; gene_id "AT3G01680";
Chr3	Araport11	exon	252804	253246	.	+	.	transcript_id "AT3G01680.1"; gene_id "AT3G01680";
Chr3	Araport11	CDS	252804	253246	.	+	0	transcript_id "AT3G01680.1"; gene_id "AT3G01680";
Chr3	Araport11	exon	253319	253428	.	+	.	transcript_id "AT3G01680.1"; gene_id "AT3G01680";
Chr3	Araport11	CDS	253319	253428	.	+	1	transcript_id "AT3G01680.1"; gene_id "AT3G01680";
Chr3	Araport11	exon	253506	253648	.	+	.	transcript_id "AT3G01680.1"; gene_id "AT3G01680";
Chr3	Araport11	CDS	253506	253648	.	+	2	transcript_id "AT3G01680.1"; gene_id "AT3G01680";
Chr3	Araport11	exon	253740	253987	.	+	.	transcript_id "AT3G01680.1"; gene_id "AT3G01680";
Chr3	Araport11	CDS	253740	253987	.	+	0	transcript_id "AT3G01680.1"; gene_id "AT3G01680";
Chr3	Araport11	exon	254083	254344	.	+	.	transcript_id "AT3G01680.1"; gene_id "AT3G01680";
Chr3	Araport11	CDS	254083	254344	.	+	1	transcript_id "AT3G01680.1"; gene_id "AT3G01680";
Chr3	Araport11	exon	254484	254780	.	+	.	transcript_id "AT3G01680.1"; gene_id "AT3G01680";
Chr3	Araport11	CDS	254484	254780	.	+	0	transcript_id "AT3G01680.1"; gene_id "AT3G01680";
Chr3	Araport11	CDS	254875	255246	.	+	0	transcript_id "AT3G01680.1"; gene_id "AT3G01680";
Chr3	Araport11	exon	254875	255513	.	+	.	transcript_id "AT3G01680.1"; gene_id "AT3G01680";
Chr3	Araport11	three_prime_UTR	255247	255513	.	+	.	transcript_id "AT3G01680.1"; gene_id "AT3G01680";
Chr3	Araport11	gene	256295	258696	.	+	.	transcript_id "AT3G01690"; gene_id "AT3G01690";
Chr3	Araport11	mRNA	256295	258696	.	+	.	transcript_id "AT3G01690"; gene_id "AT3G01690.1";
Chr3	Araport11	five_prime_UTR	256295	256752	.	+	.	transcript_id "AT3G01690.1"; gene_id "AT3G01690";
Chr3	Araport11	exon	256295	257054	.	+	.	transcript_id "AT3G01690.1"; gene_id "AT3G01690";
Chr3	Araport11	CDS	256753	257054	.	+	0	transcript_id "AT3G01690.1"; gene_id "AT3G01690";
Chr3	Araport11	protein	256753	258379	.	+	.	transcript_id "AT3G01690.1"; gene_id "AT3G01690";
Chr3	Araport11	exon	257319	257355	.	+	.	transcript_id "AT3G01690.1"; gene_id "AT3G01690";
Chr3	Araport11	CDS	257319	257355	.	+	1	transcript_id "AT3G01690.1"; gene_id "AT3G01690";
Chr3	Araport11	exon	257457	257693	.	+	.	transcript_id "AT3G01690.1"; gene_id "AT3G01690";
Chr3	Araport11	CDS	257457	257693	.	+	0	transcript_id "AT3G01690.1"; gene_id "AT3G01690";
Chr3	Araport11	exon	257788	257835	.	+	.	transcript_id "AT3G01690.1"; gene_id "AT3G01690";
Chr3	Araport11	CDS	257788	257835	.	+	0	transcript_id "AT3G01690.1"; gene_id "AT3G01690";
Chr3	Araport11	CDS	257918	258379	.	+	0	transcript_id "AT3G01690.1"; gene_id "AT3G01690";
Chr3	Araport11	exon	257918	258696	.	+	.	transcript_id "AT3G01690.1"; gene_id "AT3G01690";
Chr3	Araport11	three_prime_UTR	258380	258696	.	+	.	transcript_id "AT3G01690.1"; gene_id "AT3G01690";
Chr3	Araport11	gene	258879	259631	.	+	.	transcript_id "AT3G01700"; gene_id "AT3G01700";
Chr3	Araport11	mRNA	258879	259631	.	+	.	transcript_id "AT3G01700"; gene_id "AT3G01700.1";
Chr3	Araport11	five_prime_UTR	258879	258980	.	+	.	transcript_id "AT3G01700.1"; gene_id "AT3G01700";
Chr3	Araport11	exon	258879	259631	.	+	.	transcript_id "AT3G01700.1"; gene_id "AT3G01700";
Chr3	Araport11	CDS	258981	259391	.	+	0	transcript_id "AT3G01700.1"; gene_id "AT3G01700";
Chr3	Araport11	protein	258981	259391	.	+	.	transcript_id "AT3G01700.1"; gene_id "AT3G01700";
Chr3	Araport11	three_prime_UTR	259392	259631	.	+	.	transcript_id "AT3G01700.1"; gene_id "AT3G01700";
Chr3	Araport11	gene	259634	259705	72	+	.	transcript_id "AT3G01705"; gene_id "AT3G01705";
Chr3	Araport11	tRNA	259634	259705	72	+	.	transcript_id "AT3G01705"; gene_id "AT3G01705.1";
Chr3	Araport11	exon	259634	259705	72	+	.	transcript_id "AT3G01705.1"; gene_id "AT3G01705";
Chr3	Araport11	gene	259639	261883	.	-	.	transcript_id "AT3G01710"; gene_id "AT3G01710";
Chr3	Araport11	mRNA	259639	261840	.	-	.	transcript_id "AT3G01710"; gene_id "AT3G01710.2";
Chr3	Araport11	mRNA	259639	261883	.	-	.	transcript_id "AT3G01710"; gene_id "AT3G01710.1";
Chr3	Araport11	three_prime_UTR	259639	259951	.	-	.	transcript_id "AT3G01710.2,AT3G01710.1"; gene_id "AT3G01710";
Chr3	Araport11	exon	259639	259966	.	-	.	transcript_id "AT3G01710.2,AT3G01710.1"; gene_id "AT3G01710";
Chr3	Araport11	CDS	259952	259966	.	-	0	transcript_id "AT3G01710.2"; gene_id "AT3G01710";
Chr3	Araport11	CDS	259952	259966	.	-	0	transcript_id "AT3G01710.1"; gene_id "AT3G01710";
Chr3	Araport11	protein	259952	261738	.	-	.	transcript_id "AT3G01710.2"; gene_id "AT3G01710";
Chr3	Araport11	protein	259952	261738	.	-	.	transcript_id "AT3G01710.1"; gene_id "AT3G01710";
Chr3	Araport11	mRNA	259991	261840	.	-	.	transcript_id "AT3G01710"; gene_id "AT3G01710.3";
Chr3	Araport11	exon	259991	260236	.	-	.	transcript_id "AT3G01710.3"; gene_id "AT3G01710";
Chr3	Araport11	CDS	259991	260236	.	-	0	transcript_id "AT3G01710.3"; gene_id "AT3G01710";
Chr3	Araport11	protein	259991	261738	.	-	.	transcript_id "AT3G01710.3"; gene_id "AT3G01710";
Chr3	Araport11	CDS	260072	260236	.	-	0	transcript_id "AT3G01710.2"; gene_id "AT3G01710";
Chr3	Araport11	CDS	260072	260236	.	-	0	transcript_id "AT3G01710.1"; gene_id "AT3G01710";
Chr3	Araport11	exon	260072	260236	.	-	.	transcript_id "AT3G01710.2,AT3G01710.1"; gene_id "AT3G01710";
Chr3	Araport11	CDS	260314	260377	.	-	1	transcript_id "AT3G01710.2"; gene_id "AT3G01710";
Chr3	Araport11	CDS	260314	260377	.	-	1	transcript_id "AT3G01710.1"; gene_id "AT3G01710";
Chr3	Araport11	CDS	260314	260377	.	-	1	transcript_id "AT3G01710.3"; gene_id "AT3G01710";
Chr3	Araport11	exon	260314	260377	.	-	.	transcript_id "AT3G01710.2,AT3G01710.1,AT3G01710.3"; gene_id "AT3G01710";
Chr3	Araport11	mRNA	260468	261883	.	-	.	transcript_id "AT3G01710"; gene_id "AT3G01710.4";
Chr3	Araport11	exon	260468	260546	.	-	.	transcript_id "AT3G01710.4"; gene_id "AT3G01710";
Chr3	Araport11	CDS	260468	260546	.	-	1	transcript_id "AT3G01710.4"; gene_id "AT3G01710";
Chr3	Araport11	protein	260468	261738	.	-	.	transcript_id "AT3G01710.4"; gene_id "AT3G01710";
Chr3	Araport11	CDS	260472	260537	.	-	1	transcript_id "AT3G01710.2"; gene_id "AT3G01710";
Chr3	Araport11	exon	260472	260546	.	-	.	transcript_id "AT3G01710.1"; gene_id "AT3G01710";
Chr3	Araport11	CDS	260472	260546	.	-	1	transcript_id "AT3G01710.1"; gene_id "AT3G01710";
Chr3	Araport11	CDS	260472	260537	.	-	1	transcript_id "AT3G01710.3"; gene_id "AT3G01710";
Chr3	Araport11	exon	260472	260537	.	-	.	transcript_id "AT3G01710.2,AT3G01710.3"; gene_id "AT3G01710";
Chr3	Araport11	CDS	260629	260687	.	-	0	transcript_id "AT3G01710.2"; gene_id "AT3G01710";
Chr3	Araport11	CDS	260629	260687	.	-	0	transcript_id "AT3G01710.1"; gene_id "AT3G01710";
Chr3	Araport11	CDS	260629	260687	.	-	0	transcript_id "AT3G01710.3"; gene_id "AT3G01710";
Chr3	Araport11	CDS	260629	260687	.	-	0	transcript_id "AT3G01710.4"; gene_id "AT3G01710";
Chr3	Araport11	exon	260629	260687	.	-	.	transcript_id "AT3G01710.2,AT3G01710.1,AT3G01710.3,AT3G01710.4"; gene_id "AT3G01710";
Chr3	Araport11	CDS	260752	260994	.	-	0	transcript_id "AT3G01710.2"; gene_id "AT3G01710";
Chr3	Araport11	CDS	260752	260994	.	-	0	transcript_id "AT3G01710.1"; gene_id "AT3G01710";
Chr3	Araport11	CDS	260752	260994	.	-	0	transcript_id "AT3G01710.3"; gene_id "AT3G01710";
Chr3	Araport11	CDS	260752	260994	.	-	0	transcript_id "AT3G01710.4"; gene_id "AT3G01710";
Chr3	Araport11	exon	260752	260994	.	-	.	transcript_id "AT3G01710.2,AT3G01710.1,AT3G01710.3,AT3G01710.4"; gene_id "AT3G01710";
Chr3	Araport11	CDS	261089	261592	.	-	0	transcript_id "AT3G01710.2"; gene_id "AT3G01710";
Chr3	Araport11	CDS	261089	261592	.	-	0	transcript_id "AT3G01710.1"; gene_id "AT3G01710";
Chr3	Araport11	CDS	261089	261592	.	-	0	transcript_id "AT3G01710.3"; gene_id "AT3G01710";
Chr3	Araport11	CDS	261089	261592	.	-	0	transcript_id "AT3G01710.4"; gene_id "AT3G01710";
Chr3	Araport11	exon	261089	261592	.	-	.	transcript_id "AT3G01710.2,AT3G01710.1,AT3G01710.3,AT3G01710.4"; gene_id "AT3G01710";
Chr3	Araport11	CDS	261688	261738	.	-	0	transcript_id "AT3G01710.2"; gene_id "AT3G01710";
Chr3	Araport11	CDS	261688	261738	.	-	0	transcript_id "AT3G01710.1"; gene_id "AT3G01710";
Chr3	Araport11	CDS	261688	261738	.	-	0	transcript_id "AT3G01710.3"; gene_id "AT3G01710";
Chr3	Araport11	exon	261688	261840	.	-	.	transcript_id "AT3G01710.2,AT3G01710.3"; gene_id "AT3G01710";
Chr3	Araport11	CDS	261688	261738	.	-	0	transcript_id "AT3G01710.4"; gene_id "AT3G01710";
Chr3	Araport11	exon	261688	261883	.	-	.	transcript_id "AT3G01710.1,AT3G01710.4"; gene_id "AT3G01710";
Chr3	Araport11	five_prime_UTR	261739	261840	.	-	.	transcript_id "AT3G01710.2,AT3G01710.3"; gene_id "AT3G01710";
Chr3	Araport11	five_prime_UTR	261739	261883	.	-	.	transcript_id "AT3G01710.1,AT3G01710.4"; gene_id "AT3G01710";
Chr3	Araport11	gene	262142	265962	.	-	.	transcript_id "AT3G01720"; gene_id "AT3G01720";
Chr3	Araport11	mRNA	262142	265962	.	-	.	transcript_id "AT3G01720"; gene_id "AT3G01720.1";
Chr3	Araport11	three_prime_UTR	262142	262411	.	-	.	transcript_id "AT3G01720.1"; gene_id "AT3G01720";
Chr3	Araport11	exon	262142	263023	.	-	.	transcript_id "AT3G01720.1"; gene_id "AT3G01720";
Chr3	Araport11	CDS	262412	263023	.	-	0	transcript_id "AT3G01720.1"; gene_id "AT3G01720";
Chr3	Araport11	protein	262412	265608	.	-	.	transcript_id "AT3G01720.1"; gene_id "AT3G01720";
Chr3	Araport11	exon	263100	263343	.	-	.	transcript_id "AT3G01720.1"; gene_id "AT3G01720";
Chr3	Araport11	CDS	263100	263343	.	-	1	transcript_id "AT3G01720.1"; gene_id "AT3G01720";
Chr3	Araport11	exon	263442	263606	.	-	.	transcript_id "AT3G01720.1"; gene_id "AT3G01720";
Chr3	Araport11	CDS	263442	263606	.	-	1	transcript_id "AT3G01720.1"; gene_id "AT3G01720";
Chr3	Araport11	exon	263688	264163	.	-	.	transcript_id "AT3G01720.1"; gene_id "AT3G01720";
Chr3	Araport11	CDS	263688	264163	.	-	0	transcript_id "AT3G01720.1"; gene_id "AT3G01720";
Chr3	Araport11	exon	264244	264444	.	-	.	transcript_id "AT3G01720.1"; gene_id "AT3G01720";
Chr3	Araport11	CDS	264244	264444	.	-	0	transcript_id "AT3G01720.1"; gene_id "AT3G01720";
Chr3	Araport11	exon	264553	264796	.	-	.	transcript_id "AT3G01720.1"; gene_id "AT3G01720";
Chr3	Araport11	CDS	264553	264796	.	-	1	transcript_id "AT3G01720.1"; gene_id "AT3G01720";
Chr3	Araport11	exon	264882	265052	.	-	.	transcript_id "AT3G01720.1"; gene_id "AT3G01720";
Chr3	Araport11	CDS	264882	265052	.	-	1	transcript_id "AT3G01720.1"; gene_id "AT3G01720";
Chr3	Araport11	CDS	265313	265608	.	-	0	transcript_id "AT3G01720.1"; gene_id "AT3G01720";
Chr3	Araport11	exon	265313	265962	.	-	.	transcript_id "AT3G01720.1"; gene_id "AT3G01720";
Chr3	Araport11	five_prime_UTR	265609	265962	.	-	.	transcript_id "AT3G01720.1"; gene_id "AT3G01720";
Chr3	Araport11	gene	266557	267100	.	+	.	transcript_id "AT3G01730"; gene_id "AT3G01730";
Chr3	Araport11	mRNA	266557	267100	.	+	.	transcript_id "AT3G01730"; gene_id "AT3G01730.1";
Chr3	Araport11	five_prime_UTR	266557	266627	.	+	.	transcript_id "AT3G01730.1"; gene_id "AT3G01730";
Chr3	Araport11	exon	266557	267100	.	+	.	transcript_id "AT3G01730.1"; gene_id "AT3G01730";
Chr3	Araport11	CDS	266628	266891	.	+	0	transcript_id "AT3G01730.1"; gene_id "AT3G01730";
Chr3	Araport11	protein	266628	266891	.	+	.	transcript_id "AT3G01730.1"; gene_id "AT3G01730";
Chr3	Araport11	three_prime_UTR	266892	267100	.	+	.	transcript_id "AT3G01730.1"; gene_id "AT3G01730";
Chr3	Araport11	gene	267727	269620	.	+	.	transcript_id "AT3G01740"; gene_id "AT3G01740";
Chr3	Araport11	mRNA	267727	269620	.	+	.	transcript_id "AT3G01740"; gene_id "AT3G01740.1";
Chr3	Araport11	exon	267727	267917	.	+	.	transcript_id "AT3G01740.1"; gene_id "AT3G01740";
Chr3	Araport11	five_prime_UTR	267727	267917	.	+	.	transcript_id "AT3G01740.1"; gene_id "AT3G01740";
Chr3	Araport11	five_prime_UTR	268115	268117	.	+	.	transcript_id "AT3G01740.1"; gene_id "AT3G01740";
Chr3	Araport11	exon	268115	269620	.	+	.	transcript_id "AT3G01740.1"; gene_id "AT3G01740";
Chr3	Araport11	CDS	268118	268498	.	+	0	transcript_id "AT3G01740.1"; gene_id "AT3G01740";
Chr3	Araport11	protein	268118	268498	.	+	.	transcript_id "AT3G01740.1"; gene_id "AT3G01740";
Chr3	Araport11	three_prime_UTR	268499	269620	.	+	.	transcript_id "AT3G01740.1"; gene_id "AT3G01740";
Chr3	Araport11	gene	270221	272976	.	+	.	transcript_id "AT3G01750"; gene_id "AT3G01750";
Chr3	Araport11	mRNA	270221	272976	.	+	.	transcript_id "AT3G01750"; gene_id "AT3G01750.1";
Chr3	Araport11	five_prime_UTR	270221	270614	.	+	.	transcript_id "AT3G01750.1"; gene_id "AT3G01750";
Chr3	Araport11	exon	270221	271331	.	+	.	transcript_id "AT3G01750.1"; gene_id "AT3G01750";
Chr3	Araport11	mRNA	270229	272976	.	+	.	transcript_id "AT3G01750"; gene_id "AT3G01750.2";
Chr3	Araport11	exon	270229	270468	.	+	.	transcript_id "AT3G01750.2"; gene_id "AT3G01750";
Chr3	Araport11	five_prime_UTR	270229	270468	.	+	.	transcript_id "AT3G01750.2"; gene_id "AT3G01750";
Chr3	Araport11	five_prime_UTR	270595	270614	.	+	.	transcript_id "AT3G01750.2"; gene_id "AT3G01750";
Chr3	Araport11	exon	270595	271331	.	+	.	transcript_id "AT3G01750.2"; gene_id "AT3G01750";
Chr3	Araport11	CDS	270615	271331	.	+	0	transcript_id "AT3G01750.1"; gene_id "AT3G01750";
Chr3	Araport11	CDS	270615	271331	.	+	0	transcript_id "AT3G01750.2"; gene_id "AT3G01750";
Chr3	Araport11	protein	270615	272691	.	+	.	transcript_id "AT3G01750.1"; gene_id "AT3G01750";
Chr3	Araport11	protein	270615	272691	.	+	.	transcript_id "AT3G01750.2"; gene_id "AT3G01750";
Chr3	Araport11	CDS	271414	272691	.	+	0	transcript_id "AT3G01750.1"; gene_id "AT3G01750";
Chr3	Araport11	CDS	271414	272691	.	+	0	transcript_id "AT3G01750.2"; gene_id "AT3G01750";
Chr3	Araport11	exon	271414	272976	.	+	.	transcript_id "AT3G01750.1,AT3G01750.2"; gene_id "AT3G01750";
Chr3	Araport11	three_prime_UTR	272692	272976	.	+	.	transcript_id "AT3G01750.1,AT3G01750.2"; gene_id "AT3G01750";
Chr3	Araport11	gene	273248	275304	.	+	.	transcript_id "AT3G01760"; gene_id "AT3G01760";
Chr3	Araport11	mRNA	273248	275304	.	+	.	transcript_id "AT3G01760"; gene_id "AT3G01760.1";
Chr3	Araport11	five_prime_UTR	273248	273298	.	+	.	transcript_id "AT3G01760.1"; gene_id "AT3G01760";
Chr3	Araport11	exon	273248	273346	.	+	.	transcript_id "AT3G01760.1"; gene_id "AT3G01760";
Chr3	Araport11	CDS	273299	273346	.	+	0	transcript_id "AT3G01760.1"; gene_id "AT3G01760";
Chr3	Araport11	protein	273299	275270	.	+	.	transcript_id "AT3G01760.1"; gene_id "AT3G01760";
Chr3	Araport11	exon	273419	273561	.	+	.	transcript_id "AT3G01760.1"; gene_id "AT3G01760";
Chr3	Araport11	CDS	273419	273561	.	+	0	transcript_id "AT3G01760.1"; gene_id "AT3G01760";
Chr3	Araport11	exon	273649	274041	.	+	.	transcript_id "AT3G01760.1"; gene_id "AT3G01760";
Chr3	Araport11	CDS	273649	274041	.	+	1	transcript_id "AT3G01760.1"; gene_id "AT3G01760";
Chr3	Araport11	exon	274130	274523	.	+	.	transcript_id "AT3G01760.1"; gene_id "AT3G01760";
Chr3	Araport11	CDS	274130	274523	.	+	1	transcript_id "AT3G01760.1"; gene_id "AT3G01760";
Chr3	Araport11	exon	274605	274710	.	+	.	transcript_id "AT3G01760.1"; gene_id "AT3G01760";
Chr3	Araport11	CDS	274605	274710	.	+	0	transcript_id "AT3G01760.1"; gene_id "AT3G01760";
Chr3	Araport11	exon	274810	274901	.	+	.	transcript_id "AT3G01760.1"; gene_id "AT3G01760";
Chr3	Araport11	CDS	274810	274901	.	+	2	transcript_id "AT3G01760.1"; gene_id "AT3G01760";
Chr3	Araport11	exon	275002	275070	.	+	.	transcript_id "AT3G01760.1"; gene_id "AT3G01760";
Chr3	Araport11	CDS	275002	275070	.	+	0	transcript_id "AT3G01760.1"; gene_id "AT3G01760";
Chr3	Araport11	CDS	275148	275270	.	+	0	transcript_id "AT3G01760.1"; gene_id "AT3G01760";
Chr3	Araport11	exon	275148	275304	.	+	.	transcript_id "AT3G01760.1"; gene_id "AT3G01760";
Chr3	Araport11	three_prime_UTR	275271	275304	.	+	.	transcript_id "AT3G01760.1"; gene_id "AT3G01760";
Chr3	Araport11	gene	275333	278841	.	-	.	transcript_id "AT3G01770"; gene_id "AT3G01770";
Chr3	Araport11	mRNA	275333	278841	.	-	.	transcript_id "AT3G01770"; gene_id "AT3G01770.1";
Chr3	Araport11	three_prime_UTR	275333	275581	.	-	.	transcript_id "AT3G01770.1"; gene_id "AT3G01770";
Chr3	Araport11	exon	275333	275842	.	-	.	transcript_id "AT3G01770.1"; gene_id "AT3G01770";
Chr3	Araport11	mRNA	275377	278830	.	-	.	transcript_id "AT3G01770"; gene_id "AT3G01770.2";
Chr3	Araport11	exon	275377	275842	.	-	.	transcript_id "AT3G01770.2"; gene_id "AT3G01770";
Chr3	Araport11	three_prime_UTR	275377	275842	.	-	.	transcript_id "AT3G01770.2"; gene_id "AT3G01770";
Chr3	Araport11	CDS	275582	275842	.	-	0	transcript_id "AT3G01770.1"; gene_id "AT3G01770";
Chr3	Araport11	protein	275582	278386	.	-	.	transcript_id "AT3G01770.1"; gene_id "AT3G01770";
Chr3	Araport11	CDS	275933	276054	.	-	2	transcript_id "AT3G01770.1"; gene_id "AT3G01770";
Chr3	Araport11	three_prime_UTR	275933	276054	.	-	.	transcript_id "AT3G01770.2"; gene_id "AT3G01770";
Chr3	Araport11	exon	275933	276054	.	-	.	transcript_id "AT3G01770.1,AT3G01770.2"; gene_id "AT3G01770";
Chr3	Araport11	exon	276152	276218	.	-	.	transcript_id "AT3G01770.1"; gene_id "AT3G01770";
Chr3	Araport11	CDS	276152	276218	.	-	0	transcript_id "AT3G01770.1"; gene_id "AT3G01770";
Chr3	Araport11	three_prime_UTR	276152	276245	.	-	.	transcript_id "AT3G01770.2"; gene_id "AT3G01770";
Chr3	Araport11	exon	276152	276418	.	-	.	transcript_id "AT3G01770.2"; gene_id "AT3G01770";
Chr3	Araport11	CDS	276246	276418	.	-	2	transcript_id "AT3G01770.2"; gene_id "AT3G01770";
Chr3	Araport11	protein	276246	278386	.	-	.	transcript_id "AT3G01770.2"; gene_id "AT3G01770";
Chr3	Araport11	exon	276303	276418	.	-	.	transcript_id "AT3G01770.1"; gene_id "AT3G01770";
Chr3	Araport11	CDS	276303	276418	.	-	2	transcript_id "AT3G01770.1"; gene_id "AT3G01770";
Chr3	Araport11	CDS	276502	276585	.	-	2	transcript_id "AT3G01770.1"; gene_id "AT3G01770";
Chr3	Araport11	CDS	276502	276585	.	-	2	transcript_id "AT3G01770.2"; gene_id "AT3G01770";
Chr3	Araport11	exon	276502	276585	.	-	.	transcript_id "AT3G01770.1,AT3G01770.2"; gene_id "AT3G01770";
Chr3	Araport11	CDS	277011	277094	.	-	2	transcript_id "AT3G01770.1"; gene_id "AT3G01770";
Chr3	Araport11	CDS	277011	277094	.	-	2	transcript_id "AT3G01770.2"; gene_id "AT3G01770";
Chr3	Araport11	exon	277011	277094	.	-	.	transcript_id "AT3G01770.1,AT3G01770.2"; gene_id "AT3G01770";
Chr3	Araport11	CDS	277181	277229	.	-	0	transcript_id "AT3G01770.1"; gene_id "AT3G01770";
Chr3	Araport11	CDS	277181	277229	.	-	0	transcript_id "AT3G01770.2"; gene_id "AT3G01770";
Chr3	Araport11	exon	277181	277229	.	-	.	transcript_id "AT3G01770.1,AT3G01770.2"; gene_id "AT3G01770";
Chr3	Araport11	CDS	277307	278386	.	-	0	transcript_id "AT3G01770.1"; gene_id "AT3G01770";
Chr3	Araport11	CDS	277307	278386	.	-	0	transcript_id "AT3G01770.2"; gene_id "AT3G01770";
Chr3	Araport11	exon	277307	278410	.	-	.	transcript_id "AT3G01770.1,AT3G01770.2"; gene_id "AT3G01770";
Chr3	Araport11	five_prime_UTR	278387	278410	.	-	.	transcript_id "AT3G01770.1,AT3G01770.2"; gene_id "AT3G01770";
Chr3	Araport11	exon	278556	278841	.	-	.	transcript_id "AT3G01770.1"; gene_id "AT3G01770";
Chr3	Araport11	five_prime_UTR	278556	278841	.	-	.	transcript_id "AT3G01770.1"; gene_id "AT3G01770";
Chr3	Araport11	exon	278556	278830	.	-	.	transcript_id "AT3G01770.2"; gene_id "AT3G01770";
Chr3	Araport11	five_prime_UTR	278556	278830	.	-	.	transcript_id "AT3G01770.2"; gene_id "AT3G01770";
Chr3	Araport11	gene	278882	283664	.	+	.	transcript_id "AT3G01780"; gene_id "AT3G01780";
Chr3	Araport11	mRNA	278882	283651	.	+	.	transcript_id "AT3G01780"; gene_id "AT3G01780.1";
Chr3	Araport11	five_prime_UTR	278882	279170	.	+	.	transcript_id "AT3G01780.1"; gene_id "AT3G01780";
Chr3	Araport11	exon	278882	280304	.	+	.	transcript_id "AT3G01780.1"; gene_id "AT3G01780";
Chr3	Araport11	mRNA	278969	283664	.	+	.	transcript_id "AT3G01780"; gene_id "AT3G01780.2";
Chr3	Araport11	five_prime_UTR	278969	279170	.	+	.	transcript_id "AT3G01780.2"; gene_id "AT3G01780";
Chr3	Araport11	exon	278969	280304	.	+	.	transcript_id "AT3G01780.2"; gene_id "AT3G01780";
Chr3	Araport11	CDS	279171	280304	.	+	0	transcript_id "AT3G01780.1"; gene_id "AT3G01780";
Chr3	Araport11	CDS	279171	280304	.	+	0	transcript_id "AT3G01780.2"; gene_id "AT3G01780";
Chr3	Araport11	protein	279171	282353	.	+	.	transcript_id "AT3G01780.2"; gene_id "AT3G01780";
Chr3	Araport11	protein	279171	283399	.	+	.	transcript_id "AT3G01780.1"; gene_id "AT3G01780";
Chr3	Araport11	CDS	280409	281005	.	+	0	transcript_id "AT3G01780.1"; gene_id "AT3G01780";
Chr3	Araport11	CDS	280409	281005	.	+	0	transcript_id "AT3G01780.2"; gene_id "AT3G01780";
Chr3	Araport11	exon	280409	281005	.	+	.	transcript_id "AT3G01780.1,AT3G01780.2"; gene_id "AT3G01780";
Chr3	Araport11	CDS	281174	281535	.	+	0	transcript_id "AT3G01780.1"; gene_id "AT3G01780";
Chr3	Araport11	CDS	281174	281535	.	+	0	transcript_id "AT3G01780.2"; gene_id "AT3G01780";
Chr3	Araport11	exon	281174	281535	.	+	.	transcript_id "AT3G01780.1,AT3G01780.2"; gene_id "AT3G01780";
Chr3	Araport11	CDS	281624	281927	.	+	1	transcript_id "AT3G01780.1"; gene_id "AT3G01780";
Chr3	Araport11	CDS	281624	281927	.	+	1	transcript_id "AT3G01780.2"; gene_id "AT3G01780";
Chr3	Araport11	exon	281624	281927	.	+	.	transcript_id "AT3G01780.1,AT3G01780.2"; gene_id "AT3G01780";
Chr3	Araport11	CDS	282030	282152	.	+	0	transcript_id "AT3G01780.1"; gene_id "AT3G01780";
Chr3	Araport11	CDS	282030	282152	.	+	0	transcript_id "AT3G01780.2"; gene_id "AT3G01780";
Chr3	Araport11	exon	282030	282152	.	+	.	transcript_id "AT3G01780.1,AT3G01780.2"; gene_id "AT3G01780";
Chr3	Araport11	exon	282310	282759	.	+	.	transcript_id "AT3G01780.1"; gene_id "AT3G01780";
Chr3	Araport11	CDS	282310	282759	.	+	0	transcript_id "AT3G01780.1"; gene_id "AT3G01780";
Chr3	Araport11	CDS	282327	282353	.	+	0	transcript_id "AT3G01780.2"; gene_id "AT3G01780";
Chr3	Araport11	exon	282327	282759	.	+	.	transcript_id "AT3G01780.2"; gene_id "AT3G01780";
Chr3	Araport11	three_prime_UTR	282354	282759	.	+	.	transcript_id "AT3G01780.2"; gene_id "AT3G01780";
Chr3	Araport11	CDS	282839	283399	.	+	0	transcript_id "AT3G01780.1"; gene_id "AT3G01780";
Chr3	Araport11	exon	282839	283651	.	+	.	transcript_id "AT3G01780.1"; gene_id "AT3G01780";
Chr3	Araport11	exon	282839	283664	.	+	.	transcript_id "AT3G01780.2"; gene_id "AT3G01780";
Chr3	Araport11	three_prime_UTR	282839	283664	.	+	.	transcript_id "AT3G01780.2"; gene_id "AT3G01780";
Chr3	Araport11	gene	283179	285840	.	-	.	transcript_id "AT3G01790"; gene_id "AT3G01790";
Chr3	Araport11	mRNA	283179	285804	.	-	.	transcript_id "AT3G01790"; gene_id "AT3G01790.2";
Chr3	Araport11	three_prime_UTR	283179	283879	.	-	.	transcript_id "AT3G01790.2"; gene_id "AT3G01790";
Chr3	Araport11	exon	283179	284098	.	-	.	transcript_id "AT3G01790.2"; gene_id "AT3G01790";
Chr3	Araport11	three_prime_UTR	283400	283651	.	+	.	transcript_id "AT3G01780.1"; gene_id "AT3G01780";
Chr3	Araport11	mRNA	283661	285760	.	-	.	transcript_id "AT3G01790"; gene_id "AT3G01790.1";
Chr3	Araport11	three_prime_UTR	283661	283879	.	-	.	transcript_id "AT3G01790.1"; gene_id "AT3G01790";
Chr3	Araport11	exon	283661	284098	.	-	.	transcript_id "AT3G01790.1"; gene_id "AT3G01790";
Chr3	Araport11	mRNA	283676	285840	.	-	.	transcript_id "AT3G01790"; gene_id "AT3G01790.3";
Chr3	Araport11	three_prime_UTR	283676	284363	.	-	.	transcript_id "AT3G01790.3"; gene_id "AT3G01790";
Chr3	Araport11	exon	283676	284450	.	-	.	transcript_id "AT3G01790.3"; gene_id "AT3G01790";
Chr3	Araport11	CDS	283880	284098	.	-	0	transcript_id "AT3G01790.2"; gene_id "AT3G01790";
Chr3	Araport11	CDS	283880	284098	.	-	0	transcript_id "AT3G01790.1"; gene_id "AT3G01790";
Chr3	Araport11	protein	283880	285583	.	-	.	transcript_id "AT3G01790.2"; gene_id "AT3G01790";
Chr3	Araport11	protein	283880	285583	.	-	.	transcript_id "AT3G01790.1"; gene_id "AT3G01790";
Chr3	Araport11	CDS	284364	284450	.	-	0	transcript_id "AT3G01790.3"; gene_id "AT3G01790";
Chr3	Araport11	protein	284364	285583	.	-	.	transcript_id "AT3G01790.3"; gene_id "AT3G01790";
Chr3	Araport11	CDS	284529	284640	.	-	1	transcript_id "AT3G01790.2"; gene_id "AT3G01790";
Chr3	Araport11	CDS	284529	284640	.	-	1	transcript_id "AT3G01790.1"; gene_id "AT3G01790";
Chr3	Araport11	CDS	284529	284640	.	-	1	transcript_id "AT3G01790.3"; gene_id "AT3G01790";
Chr3	Araport11	exon	284529	284640	.	-	.	transcript_id "AT3G01790.2,AT3G01790.1,AT3G01790.3"; gene_id "AT3G01790";
Chr3	Araport11	CDS	284755	284921	.	-	0	transcript_id "AT3G01790.2"; gene_id "AT3G01790";
Chr3	Araport11	CDS	284755	284921	.	-	0	transcript_id "AT3G01790.1"; gene_id "AT3G01790";
Chr3	Araport11	CDS	284755	284921	.	-	0	transcript_id "AT3G01790.3"; gene_id "AT3G01790";
Chr3	Araport11	exon	284755	284921	.	-	.	transcript_id "AT3G01790.2,AT3G01790.1,AT3G01790.3"; gene_id "AT3G01790";
Chr3	Araport11	CDS	285123	285194	.	-	0	transcript_id "AT3G01790.2"; gene_id "AT3G01790";
Chr3	Araport11	CDS	285123	285194	.	-	0	transcript_id "AT3G01790.1"; gene_id "AT3G01790";
Chr3	Araport11	CDS	285123	285194	.	-	0	transcript_id "AT3G01790.3"; gene_id "AT3G01790";
Chr3	Araport11	exon	285123	285194	.	-	.	transcript_id "AT3G01790.2,AT3G01790.1,AT3G01790.3"; gene_id "AT3G01790";
Chr3	Araport11	CDS	285536	285583	.	-	0	transcript_id "AT3G01790.2"; gene_id "AT3G01790";
Chr3	Araport11	CDS	285536	285583	.	-	0	transcript_id "AT3G01790.1"; gene_id "AT3G01790";
Chr3	Araport11	exon	285536	285624	.	-	.	transcript_id "AT3G01790.1"; gene_id "AT3G01790";
Chr3	Araport11	CDS	285536	285583	.	-	0	transcript_id "AT3G01790.3"; gene_id "AT3G01790";
Chr3	Araport11	exon	285536	285593	.	-	.	transcript_id "AT3G01790.2,AT3G01790.3"; gene_id "AT3G01790";
Chr3	Araport11	five_prime_UTR	285584	285624	.	-	.	transcript_id "AT3G01790.1"; gene_id "AT3G01790";
Chr3	Araport11	five_prime_UTR	285584	285593	.	-	.	transcript_id "AT3G01790.2,AT3G01790.3"; gene_id "AT3G01790";
Chr3	Araport11	exon	285707	285804	.	-	.	transcript_id "AT3G01790.2"; gene_id "AT3G01790";
Chr3	Araport11	five_prime_UTR	285707	285804	.	-	.	transcript_id "AT3G01790.2"; gene_id "AT3G01790";
Chr3	Araport11	exon	285707	285760	.	-	.	transcript_id "AT3G01790.1"; gene_id "AT3G01790";
Chr3	Araport11	five_prime_UTR	285707	285760	.	-	.	transcript_id "AT3G01790.1"; gene_id "AT3G01790";
Chr3	Araport11	exon	285707	285840	.	-	.	transcript_id "AT3G01790.3"; gene_id "AT3G01790";
Chr3	Araport11	five_prime_UTR	285707	285840	.	-	.	transcript_id "AT3G01790.3"; gene_id "AT3G01790";
Chr3	Araport11	gene	285871	287950	.	+	.	transcript_id "AT3G01800"; gene_id "AT3G01800";
Chr3	Araport11	mRNA	285871	287950	.	+	.	transcript_id "AT3G01800"; gene_id "AT3G01800.1";
Chr3	Araport11	five_prime_UTR	285871	286019	.	+	.	transcript_id "AT3G01800.1"; gene_id "AT3G01800";
Chr3	Araport11	exon	285871	286230	.	+	.	transcript_id "AT3G01800.1"; gene_id "AT3G01800";
Chr3	Araport11	CDS	286020	286230	.	+	0	transcript_id "AT3G01800.1"; gene_id "AT3G01800";
Chr3	Araport11	protein	286020	287543	.	+	.	transcript_id "AT3G01800.1"; gene_id "AT3G01800";
Chr3	Araport11	exon	286421	286564	.	+	.	transcript_id "AT3G01800.1"; gene_id "AT3G01800";
Chr3	Araport11	CDS	286421	286564	.	+	2	transcript_id "AT3G01800.1"; gene_id "AT3G01800";
Chr3	Araport11	exon	286637	286752	.	+	.	transcript_id "AT3G01800.1"; gene_id "AT3G01800";
Chr3	Araport11	CDS	286637	286752	.	+	2	transcript_id "AT3G01800.1"; gene_id "AT3G01800";
Chr3	Araport11	exon	286857	286948	.	+	.	transcript_id "AT3G01800.1"; gene_id "AT3G01800";
Chr3	Araport11	CDS	286857	286948	.	+	0	transcript_id "AT3G01800.1"; gene_id "AT3G01800";
Chr3	Araport11	exon	287046	287067	.	+	.	transcript_id "AT3G01800.1"; gene_id "AT3G01800";
Chr3	Araport11	CDS	287046	287067	.	+	1	transcript_id "AT3G01800.1"; gene_id "AT3G01800";
Chr3	Araport11	exon	287145	287213	.	+	.	transcript_id "AT3G01800.1"; gene_id "AT3G01800";
Chr3	Araport11	CDS	287145	287213	.	+	0	transcript_id "AT3G01800.1"; gene_id "AT3G01800";
Chr3	Araport11	exon	287316	287384	.	+	.	transcript_id "AT3G01800.1"; gene_id "AT3G01800";
Chr3	Araport11	CDS	287316	287384	.	+	0	transcript_id "AT3G01800.1"; gene_id "AT3G01800";
Chr3	Araport11	CDS	287463	287543	.	+	0	transcript_id "AT3G01800.1"; gene_id "AT3G01800";
Chr3	Araport11	exon	287463	287950	.	+	.	transcript_id "AT3G01800.1"; gene_id "AT3G01800";
Chr3	Araport11	three_prime_UTR	287544	287950	.	+	.	transcript_id "AT3G01800.1"; gene_id "AT3G01800";
Chr3	Araport11	gene	288158	292770	.	+	.	transcript_id "AT3G01810"; gene_id "AT3G01810";
Chr3	Araport11	mRNA	288158	292770	.	+	.	transcript_id "AT3G01810"; gene_id "AT3G01810.1";
Chr3	Araport11	exon	288158	288738	.	+	.	transcript_id "AT3G01810.1"; gene_id "AT3G01810";
Chr3	Araport11	five_prime_UTR	288158	288738	.	+	.	transcript_id "AT3G01810.1"; gene_id "AT3G01810";
Chr3	Araport11	mRNA	288538	292745	.	+	.	transcript_id "AT3G01810"; gene_id "AT3G01810.3";
Chr3	Araport11	exon	288538	288937	.	+	.	transcript_id "AT3G01810.3"; gene_id "AT3G01810";
Chr3	Araport11	five_prime_UTR	288538	288937	.	+	.	transcript_id "AT3G01810.3"; gene_id "AT3G01810";
Chr3	Araport11	mRNA	288741	292755	.	+	.	transcript_id "AT3G01810"; gene_id "AT3G01810.2";
Chr3	Araport11	five_prime_UTR	288741	289217	.	+	.	transcript_id "AT3G01810.2"; gene_id "AT3G01810";
Chr3	Araport11	exon	288741	289916	.	+	.	transcript_id "AT3G01810.2"; gene_id "AT3G01810";
Chr3	Araport11	five_prime_UTR	289170	289217	.	+	.	transcript_id "AT3G01810.1,AT3G01810.3"; gene_id "AT3G01810";
Chr3	Araport11	exon	289170	289916	.	+	.	transcript_id "AT3G01810.1,AT3G01810.3"; gene_id "AT3G01810";
Chr3	Araport11	CDS	289218	289916	.	+	0	transcript_id "AT3G01810.1"; gene_id "AT3G01810";
Chr3	Araport11	CDS	289218	289916	.	+	0	transcript_id "AT3G01810.3"; gene_id "AT3G01810";
Chr3	Araport11	CDS	289218	289916	.	+	0	transcript_id "AT3G01810.2"; gene_id "AT3G01810";
Chr3	Araport11	protein	289218	292557	.	+	.	transcript_id "AT3G01810.1"; gene_id "AT3G01810";
Chr3	Araport11	protein	289218	292557	.	+	.	transcript_id "AT3G01810.3"; gene_id "AT3G01810";
Chr3	Araport11	protein	289218	292557	.	+	.	transcript_id "AT3G01810.2"; gene_id "AT3G01810";
Chr3	Araport11	CDS	290000	290775	.	+	0	transcript_id "AT3G01810.1"; gene_id "AT3G01810";
Chr3	Araport11	CDS	290000	290775	.	+	0	transcript_id "AT3G01810.3"; gene_id "AT3G01810";
Chr3	Araport11	CDS	290000	290775	.	+	0	transcript_id "AT3G01810.2"; gene_id "AT3G01810";
Chr3	Araport11	exon	290000	290775	.	+	.	transcript_id "AT3G01810.1,AT3G01810.3,AT3G01810.2"; gene_id "AT3G01810";
Chr3	Araport11	CDS	290854	291133	.	+	1	transcript_id "AT3G01810.1"; gene_id "AT3G01810";
Chr3	Araport11	CDS	290854	291133	.	+	1	transcript_id "AT3G01810.3"; gene_id "AT3G01810";
Chr3	Araport11	CDS	290854	291133	.	+	1	transcript_id "AT3G01810.2"; gene_id "AT3G01810";
Chr3	Araport11	exon	290854	291133	.	+	.	transcript_id "AT3G01810.1,AT3G01810.3,AT3G01810.2"; gene_id "AT3G01810";
Chr3	Araport11	CDS	291217	291447	.	+	0	transcript_id "AT3G01810.1"; gene_id "AT3G01810";
Chr3	Araport11	CDS	291217	291447	.	+	0	transcript_id "AT3G01810.3"; gene_id "AT3G01810";
Chr3	Araport11	CDS	291217	291447	.	+	0	transcript_id "AT3G01810.2"; gene_id "AT3G01810";
Chr3	Araport11	exon	291217	291447	.	+	.	transcript_id "AT3G01810.1,AT3G01810.3,AT3G01810.2"; gene_id "AT3G01810";
Chr3	Araport11	CDS	291530	291703	.	+	0	transcript_id "AT3G01810.1"; gene_id "AT3G01810";
Chr3	Araport11	CDS	291530	291703	.	+	0	transcript_id "AT3G01810.3"; gene_id "AT3G01810";
Chr3	Araport11	CDS	291530	291703	.	+	0	transcript_id "AT3G01810.2"; gene_id "AT3G01810";
Chr3	Araport11	exon	291530	291703	.	+	.	transcript_id "AT3G01810.1,AT3G01810.3,AT3G01810.2"; gene_id "AT3G01810";
Chr3	Araport11	CDS	291787	291966	.	+	0	transcript_id "AT3G01810.1"; gene_id "AT3G01810";
Chr3	Araport11	CDS	291787	291966	.	+	0	transcript_id "AT3G01810.3"; gene_id "AT3G01810";
Chr3	Araport11	CDS	291787	291966	.	+	0	transcript_id "AT3G01810.2"; gene_id "AT3G01810";
Chr3	Araport11	exon	291787	291966	.	+	.	transcript_id "AT3G01810.1,AT3G01810.3,AT3G01810.2"; gene_id "AT3G01810";
Chr3	Araport11	CDS	292056	292169	.	+	0	transcript_id "AT3G01810.1"; gene_id "AT3G01810";
Chr3	Araport11	CDS	292056	292169	.	+	0	transcript_id "AT3G01810.3"; gene_id "AT3G01810";
Chr3	Araport11	CDS	292056	292169	.	+	0	transcript_id "AT3G01810.2"; gene_id "AT3G01810";
Chr3	Araport11	exon	292056	292169	.	+	.	transcript_id "AT3G01810.1,AT3G01810.3,AT3G01810.2"; gene_id "AT3G01810";
Chr3	Araport11	CDS	292246	292557	.	+	0	transcript_id "AT3G01810.1"; gene_id "AT3G01810";
Chr3	Araport11	exon	292246	292770	.	+	.	transcript_id "AT3G01810.1"; gene_id "AT3G01810";
Chr3	Araport11	CDS	292246	292557	.	+	0	transcript_id "AT3G01810.3"; gene_id "AT3G01810";
Chr3	Araport11	exon	292246	292745	.	+	.	transcript_id "AT3G01810.3"; gene_id "AT3G01810";
Chr3	Araport11	CDS	292246	292557	.	+	0	transcript_id "AT3G01810.2"; gene_id "AT3G01810";
Chr3	Araport11	exon	292246	292755	.	+	.	transcript_id "AT3G01810.2"; gene_id "AT3G01810";
Chr3	Araport11	three_prime_UTR	292558	292770	.	+	.	transcript_id "AT3G01810.1"; gene_id "AT3G01810";
Chr3	Araport11	three_prime_UTR	292558	292745	.	+	.	transcript_id "AT3G01810.3"; gene_id "AT3G01810";
Chr3	Araport11	three_prime_UTR	292558	292755	.	+	.	transcript_id "AT3G01810.2"; gene_id "AT3G01810";
Chr3	Araport11	gene	293754	295724	.	-	.	transcript_id "AT3G01820"; gene_id "AT3G01820";
Chr3	Araport11	mRNA	293754	295724	.	-	.	transcript_id "AT3G01820"; gene_id "AT3G01820.1";
Chr3	Araport11	three_prime_UTR	293754	293980	.	-	.	transcript_id "AT3G01820.1"; gene_id "AT3G01820";
Chr3	Araport11	exon	293754	294124	.	-	.	transcript_id "AT3G01820.1"; gene_id "AT3G01820";
Chr3	Araport11	CDS	293981	294124	.	-	0	transcript_id "AT3G01820.1"; gene_id "AT3G01820";
Chr3	Araport11	protein	293981	295357	.	-	.	transcript_id "AT3G01820.1"; gene_id "AT3G01820";
Chr3	Araport11	exon	294209	294385	.	-	.	transcript_id "AT3G01820.1"; gene_id "AT3G01820";
Chr3	Araport11	CDS	294209	294385	.	-	0	transcript_id "AT3G01820.1"; gene_id "AT3G01820";
Chr3	Araport11	exon	294531	294671	.	-	.	transcript_id "AT3G01820.1"; gene_id "AT3G01820";
Chr3	Araport11	CDS	294531	294671	.	-	0	transcript_id "AT3G01820.1"; gene_id "AT3G01820";
Chr3	Araport11	CDS	295028	295357	.	-	0	transcript_id "AT3G01820.1"; gene_id "AT3G01820";
Chr3	Araport11	exon	295028	295724	.	-	.	transcript_id "AT3G01820.1"; gene_id "AT3G01820";
Chr3	Araport11	five_prime_UTR	295358	295724	.	-	.	transcript_id "AT3G01820.1"; gene_id "AT3G01820";
Chr3	Araport11	gene	296024	296228	.	-	.	transcript_id ""; gene_id "";
Chr3	Araport11	antisense_lncRNA	296024	296228	.	-	.	transcript_id "AT3G01055"; gene_id "AT3G01055.1";
Chr3	Araport11	exon	296024	296228	.	-	.	transcript_id "AT3G01055.1"; gene_id "AT3G01055";
Chr3	Araport11	gene	296024	299263	.	+	.	transcript_id "AT3G01830"; gene_id "AT3G01830";
Chr3	Araport11	mRNA	296024	299263	.	+	.	transcript_id "AT3G01830"; gene_id "AT3G01830.2";
Chr3	Araport11	five_prime_UTR	296024	296113	.	+	.	transcript_id "AT3G01830.2"; gene_id "AT3G01830";
Chr3	Araport11	exon	296024	296450	.	+	.	transcript_id "AT3G01830.2"; gene_id "AT3G01830";
Chr3	Araport11	mRNA	296051	297133	.	+	.	transcript_id "AT3G01830"; gene_id "AT3G01830.1";
Chr3	Araport11	five_prime_UTR	296051	296113	.	+	.	transcript_id "AT3G01830.1"; gene_id "AT3G01830";
Chr3	Araport11	exon	296054	297133	.	+	.	transcript_id "AT3G01830.1"; gene_id "AT3G01830";
Chr3	Araport11	CDS	296114	296450	.	+	0	transcript_id "AT3G01830.2"; gene_id "AT3G01830";
Chr3	Araport11	CDS	296114	296554	.	+	0	transcript_id "AT3G01830.1"; gene_id "AT3G01830";
Chr3	Araport11	protein	296114	296554	.	+	.	transcript_id "AT3G01830.1"; gene_id "AT3G01830";
Chr3	Araport11	protein	296114	299147	.	+	.	transcript_id "AT3G01830.2"; gene_id "AT3G01830";
Chr3	Araport11	three_prime_UTR	296555	297133	.	+	.	transcript_id "AT3G01830.1"; gene_id "AT3G01830";
Chr3	Araport11	protein	296582	298634	.	-	.	transcript_id "AT3G01840.1"; gene_id "AT3G01840";
Chr3	Araport11	gene	296582	298648	.	-	.	transcript_id "AT3G01840"; gene_id "AT3G01840";
Chr3	Araport11	mRNA	296582	298648	.	-	.	transcript_id "AT3G01840"; gene_id "AT3G01840.1";
Chr3	Araport11	exon	296582	298142	.	-	.	transcript_id "AT3G01840.1"; gene_id "AT3G01840";
Chr3	Araport11	CDS	296582	298142	.	-	1	transcript_id "AT3G01840.1"; gene_id "AT3G01840";
Chr3	Araport11	CDS	298231	298634	.	-	0	transcript_id "AT3G01840.1"; gene_id "AT3G01840";
Chr3	Araport11	exon	298231	298648	.	-	.	transcript_id "AT3G01840.1"; gene_id "AT3G01840";
Chr3	Araport11	five_prime_UTR	298635	298648	.	-	.	transcript_id "AT3G01840.1"; gene_id "AT3G01840";
Chr3	Araport11	CDS	299071	299147	.	+	2	transcript_id "AT3G01830.2"; gene_id "AT3G01830";
Chr3	Araport11	exon	299071	299263	.	+	.	transcript_id "AT3G01830.2"; gene_id "AT3G01830";
Chr3	Araport11	three_prime_UTR	299148	299263	.	+	.	transcript_id "AT3G01830.2"; gene_id "AT3G01830";
Chr3	Araport11	gene	299784	302397	.	-	.	transcript_id "AT3G01850"; gene_id "AT3G01850";
Chr3	Araport11	mRNA	299784	302397	.	-	.	transcript_id "AT3G01850"; gene_id "AT3G01850.2";
Chr3	Araport11	exon	299784	300313	.	-	.	transcript_id "AT3G01850.2"; gene_id "AT3G01850";
Chr3	Araport11	three_prime_UTR	299784	300313	.	-	.	transcript_id "AT3G01850.2"; gene_id "AT3G01850";
Chr3	Araport11	mRNA	299949	302277	.	-	.	transcript_id "AT3G01850"; gene_id "AT3G01850.1";
Chr3	Araport11	exon	299949	300313	.	-	.	transcript_id "AT3G01850.1"; gene_id "AT3G01850";
Chr3	Araport11	three_prime_UTR	299949	300313	.	-	.	transcript_id "AT3G01850.1"; gene_id "AT3G01850";
Chr3	Araport11	mRNA	299993	301539	.	-	.	transcript_id "AT3G01850"; gene_id "AT3G01850.4";
Chr3	Araport11	mRNA	299993	301539	.	-	.	transcript_id "AT3G01850"; gene_id "AT3G01850.3";
Chr3	Araport11	exon	299993	300313	.	-	.	transcript_id "AT3G01850.4,AT3G01850.3"; gene_id "AT3G01850";
Chr3	Araport11	three_prime_UTR	299993	300313	.	-	.	transcript_id "AT3G01850.4,AT3G01850.3"; gene_id "AT3G01850";
Chr3	Araport11	three_prime_UTR	300407	300427	.	-	.	transcript_id "AT3G01850.2,AT3G01850.3"; gene_id "AT3G01850";
Chr3	Araport11	exon	300407	300583	.	-	.	transcript_id "AT3G01850.2,AT3G01850.3"; gene_id "AT3G01850";
Chr3	Araport11	CDS	300428	300583	.	-	0	transcript_id "AT3G01850.2"; gene_id "AT3G01850";
Chr3	Araport11	CDS	300428	300583	.	-	0	transcript_id "AT3G01850.1"; gene_id "AT3G01850";
Chr3	Araport11	CDS	300428	300583	.	-	0	transcript_id "AT3G01850.4"; gene_id "AT3G01850";
Chr3	Araport11	exon	300428	300583	.	-	.	transcript_id "AT3G01850.1,AT3G01850.4"; gene_id "AT3G01850";
Chr3	Araport11	CDS	300428	300583	.	-	0	transcript_id "AT3G01850.3"; gene_id "AT3G01850";
Chr3	Araport11	protein	300428	301531	.	-	.	transcript_id "AT3G01850.4"; gene_id "AT3G01850";
Chr3	Araport11	protein	300428	301531	.	-	.	transcript_id "AT3G01850.3"; gene_id "AT3G01850";
Chr3	Araport11	protein	300428	301987	.	-	.	transcript_id "AT3G01850.2"; gene_id "AT3G01850";
Chr3	Araport11	protein	300428	301987	.	-	.	transcript_id "AT3G01850.1"; gene_id "AT3G01850";
Chr3	Araport11	CDS	300661	300702	.	-	0	transcript_id "AT3G01850.2"; gene_id "AT3G01850";
Chr3	Araport11	CDS	300661	300702	.	-	0	transcript_id "AT3G01850.1"; gene_id "AT3G01850";
Chr3	Araport11	CDS	300661	300702	.	-	0	transcript_id "AT3G01850.4"; gene_id "AT3G01850";
Chr3	Araport11	CDS	300661	300702	.	-	0	transcript_id "AT3G01850.3"; gene_id "AT3G01850";
Chr3	Araport11	exon	300661	300702	.	-	.	transcript_id "AT3G01850.2,AT3G01850.1,AT3G01850.4,AT3G01850.3"; gene_id "AT3G01850";
Chr3	Araport11	CDS	300785	300877	.	-	0	transcript_id "AT3G01850.2"; gene_id "AT3G01850";
Chr3	Araport11	CDS	300785	300877	.	-	0	transcript_id "AT3G01850.1"; gene_id "AT3G01850";
Chr3	Araport11	CDS	300785	300877	.	-	0	transcript_id "AT3G01850.4"; gene_id "AT3G01850";
Chr3	Araport11	CDS	300785	300877	.	-	0	transcript_id "AT3G01850.3"; gene_id "AT3G01850";
Chr3	Araport11	exon	300785	300877	.	-	.	transcript_id "AT3G01850.2,AT3G01850.1,AT3G01850.4,AT3G01850.3"; gene_id "AT3G01850";
Chr3	Araport11	CDS	300954	301051	.	-	2	transcript_id "AT3G01850.2"; gene_id "AT3G01850";
Chr3	Araport11	CDS	300954	301051	.	-	2	transcript_id "AT3G01850.1"; gene_id "AT3G01850";
Chr3	Araport11	CDS	300954	301051	.	-	2	transcript_id "AT3G01850.4"; gene_id "AT3G01850";
Chr3	Araport11	CDS	300954	301051	.	-	2	transcript_id "AT3G01850.3"; gene_id "AT3G01850";
Chr3	Araport11	exon	300954	301051	.	-	.	transcript_id "AT3G01850.2,AT3G01850.1,AT3G01850.4,AT3G01850.3"; gene_id "AT3G01850";
Chr3	Araport11	CDS	301119	301225	.	-	1	transcript_id "AT3G01850.2"; gene_id "AT3G01850";
Chr3	Araport11	CDS	301119	301225	.	-	1	transcript_id "AT3G01850.1"; gene_id "AT3G01850";
Chr3	Araport11	CDS	301119	301225	.	-	1	transcript_id "AT3G01850.4"; gene_id "AT3G01850";
Chr3	Araport11	CDS	301119	301225	.	-	1	transcript_id "AT3G01850.3"; gene_id "AT3G01850";
Chr3	Araport11	exon	301119	301225	.	-	.	transcript_id "AT3G01850.2,AT3G01850.1,AT3G01850.4,AT3G01850.3"; gene_id "AT3G01850";
Chr3	Araport11	CDS	301324	301386	.	-	1	transcript_id "AT3G01850.2"; gene_id "AT3G01850";
Chr3	Araport11	CDS	301324	301386	.	-	1	transcript_id "AT3G01850.1"; gene_id "AT3G01850";
Chr3	Araport11	CDS	301324	301386	.	-	1	transcript_id "AT3G01850.4"; gene_id "AT3G01850";
Chr3	Araport11	CDS	301324	301386	.	-	1	transcript_id "AT3G01850.3"; gene_id "AT3G01850";
Chr3	Araport11	exon	301324	301386	.	-	.	transcript_id "AT3G01850.2,AT3G01850.1,AT3G01850.4,AT3G01850.3"; gene_id "AT3G01850";
Chr3	Araport11	CDS	301494	301498	.	-	0	transcript_id "AT3G01850.2"; gene_id "AT3G01850";
Chr3	Araport11	CDS	301494	301498	.	-	0	transcript_id "AT3G01850.1"; gene_id "AT3G01850";
Chr3	Araport11	exon	301494	301498	.	-	.	transcript_id "AT3G01850.2,AT3G01850.1"; gene_id "AT3G01850";
Chr3	Araport11	CDS	301494	301531	.	-	0	transcript_id "AT3G01850.4"; gene_id "AT3G01850";
Chr3	Araport11	CDS	301494	301531	.	-	0	transcript_id "AT3G01850.3"; gene_id "AT3G01850";
Chr3	Araport11	exon	301494	301539	.	-	.	transcript_id "AT3G01850.4,AT3G01850.3"; gene_id "AT3G01850";
Chr3	Araport11	five_prime_UTR	301532	301539	.	-	.	transcript_id "AT3G01850.4,AT3G01850.3"; gene_id "AT3G01850";
Chr3	Araport11	CDS	301874	301987	.	-	0	transcript_id "AT3G01850.2"; gene_id "AT3G01850";
Chr3	Araport11	exon	301874	302397	.	-	.	transcript_id "AT3G01850.2"; gene_id "AT3G01850";
Chr3	Araport11	CDS	301874	301987	.	-	0	transcript_id "AT3G01850.1"; gene_id "AT3G01850";
Chr3	Araport11	exon	301874	302277	.	-	.	transcript_id "AT3G01850.1"; gene_id "AT3G01850";
Chr3	Araport11	five_prime_UTR	301988	302397	.	-	.	transcript_id "AT3G01850.2"; gene_id "AT3G01850";
Chr3	Araport11	five_prime_UTR	301988	302277	.	-	.	transcript_id "AT3G01850.1"; gene_id "AT3G01850";
Chr3	Araport11	gene	302472	304598	.	+	.	transcript_id "AT3G01860"; gene_id "AT3G01860";
Chr3	Araport11	mRNA	302472	304598	.	+	.	transcript_id "AT3G01860"; gene_id "AT3G01860.2";
Chr3	Araport11	five_prime_UTR	302472	303766	.	+	.	transcript_id "AT3G01860.2"; gene_id "AT3G01860";
Chr3	Araport11	exon	302472	303836	.	+	.	transcript_id "AT3G01860.2"; gene_id "AT3G01860";
Chr3	Araport11	mRNA	302472	304598	.	+	.	transcript_id "AT3G01860"; gene_id "AT3G01860.1";
Chr3	Araport11	five_prime_UTR	302472	302868	.	+	.	transcript_id "AT3G01860.1"; gene_id "AT3G01860";
Chr3	Araport11	exon	302472	303046	.	+	.	transcript_id "AT3G01860.1"; gene_id "AT3G01860";
Chr3	Araport11	CDS	302869	303046	.	+	0	transcript_id "AT3G01860.1"; gene_id "AT3G01860";
Chr3	Araport11	protein	302869	304329	.	+	.	transcript_id "AT3G01860.1"; gene_id "AT3G01860";
Chr3	Araport11	exon	303753	303836	.	+	.	transcript_id "AT3G01860.1"; gene_id "AT3G01860";
Chr3	Araport11	CDS	303753	303836	.	+	2	transcript_id "AT3G01860.1"; gene_id "AT3G01860";
Chr3	Araport11	CDS	303767	303836	.	+	0	transcript_id "AT3G01860.2"; gene_id "AT3G01860";
Chr3	Araport11	protein	303767	304329	.	+	.	transcript_id "AT3G01860.2"; gene_id "AT3G01860";
Chr3	Araport11	CDS	303920	304329	.	+	2	transcript_id "AT3G01860.2"; gene_id "AT3G01860";
Chr3	Araport11	CDS	303920	304329	.	+	2	transcript_id "AT3G01860.1"; gene_id "AT3G01860";
Chr3	Araport11	exon	303920	304598	.	+	.	transcript_id "AT3G01860.2,AT3G01860.1"; gene_id "AT3G01860";
Chr3	Araport11	three_prime_UTR	304330	304598	.	+	.	transcript_id "AT3G01860.2,AT3G01860.1"; gene_id "AT3G01860";
Chr3	Araport11	gene	305131	307226	.	+	.	transcript_id "AT3G01870"; gene_id "AT3G01870";
Chr3	Araport11	mRNA	305131	307226	.	+	.	transcript_id "AT3G01870"; gene_id "AT3G01870.1";
Chr3	Araport11	five_prime_UTR	305131	305275	.	+	.	transcript_id "AT3G01870.1"; gene_id "AT3G01870";
Chr3	Araport11	exon	305131	307226	.	+	.	transcript_id "AT3G01870.1"; gene_id "AT3G01870";
Chr3	Araport11	CDS	305276	307027	.	+	0	transcript_id "AT3G01870.1"; gene_id "AT3G01870";
Chr3	Araport11	protein	305276	307027	.	+	.	transcript_id "AT3G01870.1"; gene_id "AT3G01870";
Chr3	Araport11	three_prime_UTR	307028	307226	.	+	.	transcript_id "AT3G01870.1"; gene_id "AT3G01870";
Chr3	Araport11	gene	307782	309560	.	+	.	transcript_id "AT3G01880"; gene_id "AT3G01880";
Chr3	Araport11	mRNA	307782	309560	.	+	.	transcript_id "AT3G01880"; gene_id "AT3G01880.1";
Chr3	Araport11	exon	307782	309560	.	+	.	transcript_id "AT3G01880.1"; gene_id "AT3G01880";
Chr3	Araport11	CDS	307782	309560	.	+	0	transcript_id "AT3G01880.1"; gene_id "AT3G01880";
Chr3	Araport11	protein	307782	309560	.	+	.	transcript_id "AT3G01880.1"; gene_id "AT3G01880";
Chr3	Araport11	gene	310007	312073	.	+	.	transcript_id "AT3G01890"; gene_id "AT3G01890";
Chr3	Araport11	mRNA	310007	312073	.	+	.	transcript_id "AT3G01890"; gene_id "AT3G01890.1";
Chr3	Araport11	five_prime_UTR	310007	310331	.	+	.	transcript_id "AT3G01890.1"; gene_id "AT3G01890";
Chr3	Araport11	exon	310007	311656	.	+	.	transcript_id "AT3G01890.1"; gene_id "AT3G01890";
Chr3	Araport11	CDS	310332	311656	.	+	0	transcript_id "AT3G01890.1"; gene_id "AT3G01890";
Chr3	Araport11	protein	310332	311772	.	+	.	transcript_id "AT3G01890.1"; gene_id "AT3G01890";
Chr3	Araport11	CDS	311721	311772	.	+	1	transcript_id "AT3G01890.1"; gene_id "AT3G01890";
Chr3	Araport11	exon	311721	312073	.	+	.	transcript_id "AT3G01890.1"; gene_id "AT3G01890";
Chr3	Araport11	three_prime_UTR	311773	312073	.	+	.	transcript_id "AT3G01890.1"; gene_id "AT3G01890";
Chr3	Araport11	gene	312241	314120	.	-	.	transcript_id "AT3G01900"; gene_id "AT3G01900";
Chr3	Araport11	mRNA	312241	314120	.	-	.	transcript_id "AT3G01900"; gene_id "AT3G01900.1";
Chr3	Araport11	three_prime_UTR	312241	312358	.	-	.	transcript_id "AT3G01900.1"; gene_id "AT3G01900";
Chr3	Araport11	exon	312241	314120	.	-	.	transcript_id "AT3G01900.1"; gene_id "AT3G01900";
Chr3	Araport11	CDS	312359	313849	.	-	0	transcript_id "AT3G01900.1"; gene_id "AT3G01900";
Chr3	Araport11	protein	312359	313849	.	-	.	transcript_id "AT3G01900.1"; gene_id "AT3G01900";
Chr3	Araport11	five_prime_UTR	313850	314120	.	-	.	transcript_id "AT3G01900.1"; gene_id "AT3G01900";
Chr3	Araport11	gene	314693	317431	.	-	.	transcript_id "AT3G01910"; gene_id "AT3G01910";
Chr3	Araport11	mRNA	314693	317431	.	-	.	transcript_id "AT3G01910"; gene_id "AT3G01910.1";
Chr3	Araport11	three_prime_UTR	314693	314918	.	-	.	transcript_id "AT3G01910.1"; gene_id "AT3G01910";
Chr3	Araport11	exon	314693	315035	.	-	.	transcript_id "AT3G01910.1"; gene_id "AT3G01910";
Chr3	Araport11	mRNA	314696	316712	.	-	.	transcript_id "AT3G01910"; gene_id "AT3G01910.2";
Chr3	Araport11	mRNA	314696	317312	.	-	.	transcript_id "AT3G01910"; gene_id "AT3G01910.3";
Chr3	Araport11	three_prime_UTR	314696	314918	.	-	.	transcript_id "AT3G01910.2,AT3G01910.3"; gene_id "AT3G01910";
Chr3	Araport11	exon	314696	315035	.	-	.	transcript_id "AT3G01910.2,AT3G01910.3"; gene_id "AT3G01910";
Chr3	Araport11	CDS	314919	315035	.	-	0	transcript_id "AT3G01910.1"; gene_id "AT3G01910";
Chr3	Araport11	CDS	314919	315035	.	-	0	transcript_id "AT3G01910.2"; gene_id "AT3G01910";
Chr3	Araport11	CDS	314919	315035	.	-	0	transcript_id "AT3G01910.3"; gene_id "AT3G01910";
Chr3	Araport11	protein	314919	316641	.	-	.	transcript_id "AT3G01910.2"; gene_id "AT3G01910";
Chr3	Araport11	protein	314919	317053	.	-	.	transcript_id "AT3G01910.3"; gene_id "AT3G01910";
Chr3	Araport11	protein	314919	317274	.	-	.	transcript_id "AT3G01910.1"; gene_id "AT3G01910";
Chr3	Araport11	CDS	315113	315328	.	-	0	transcript_id "AT3G01910.1"; gene_id "AT3G01910";
Chr3	Araport11	CDS	315113	315328	.	-	0	transcript_id "AT3G01910.2"; gene_id "AT3G01910";
Chr3	Araport11	CDS	315113	315328	.	-	0	transcript_id "AT3G01910.3"; gene_id "AT3G01910";
Chr3	Araport11	exon	315113	315328	.	-	.	transcript_id "AT3G01910.1,AT3G01910.2,AT3G01910.3"; gene_id "AT3G01910";
Chr3	Araport11	CDS	315414	315461	.	-	0	transcript_id "AT3G01910.1"; gene_id "AT3G01910";
Chr3	Araport11	CDS	315414	315461	.	-	0	transcript_id "AT3G01910.2"; gene_id "AT3G01910";
Chr3	Araport11	CDS	315414	315461	.	-	0	transcript_id "AT3G01910.3"; gene_id "AT3G01910";
Chr3	Araport11	exon	315414	315461	.	-	.	transcript_id "AT3G01910.1,AT3G01910.2,AT3G01910.3"; gene_id "AT3G01910";
Chr3	Araport11	CDS	315761	315862	.	-	0	transcript_id "AT3G01910.1"; gene_id "AT3G01910";
Chr3	Araport11	CDS	315761	315862	.	-	0	transcript_id "AT3G01910.2"; gene_id "AT3G01910";
Chr3	Araport11	CDS	315761	315862	.	-	0	transcript_id "AT3G01910.3"; gene_id "AT3G01910";
Chr3	Araport11	exon	315761	315862	.	-	.	transcript_id "AT3G01910.1,AT3G01910.2,AT3G01910.3"; gene_id "AT3G01910";
Chr3	Araport11	CDS	315954	316064	.	-	0	transcript_id "AT3G01910.1"; gene_id "AT3G01910";
Chr3	Araport11	CDS	315954	316064	.	-	0	transcript_id "AT3G01910.2"; gene_id "AT3G01910";
Chr3	Araport11	CDS	315954	316064	.	-	0	transcript_id "AT3G01910.3"; gene_id "AT3G01910";
Chr3	Araport11	exon	315954	316064	.	-	.	transcript_id "AT3G01910.1,AT3G01910.2,AT3G01910.3"; gene_id "AT3G01910";
Chr3	Araport11	CDS	316188	316283	.	-	0	transcript_id "AT3G01910.1"; gene_id "AT3G01910";
Chr3	Araport11	CDS	316188	316283	.	-	0	transcript_id "AT3G01910.2"; gene_id "AT3G01910";
Chr3	Araport11	exon	316188	316283	.	-	.	transcript_id "AT3G01910.1,AT3G01910.2"; gene_id "AT3G01910";
Chr3	Araport11	exon	316188	316280	.	-	.	transcript_id "AT3G01910.3"; gene_id "AT3G01910";
Chr3	Araport11	CDS	316188	316280	.	-	0	transcript_id "AT3G01910.3"; gene_id "AT3G01910";
Chr3	Araport11	CDS	316367	316485	.	-	2	transcript_id "AT3G01910.1"; gene_id "AT3G01910";
Chr3	Araport11	CDS	316367	316485	.	-	2	transcript_id "AT3G01910.2"; gene_id "AT3G01910";
Chr3	Araport11	exon	316367	316485	.	-	.	transcript_id "AT3G01910.1,AT3G01910.2"; gene_id "AT3G01910";
Chr3	Araport11	exon	316554	316635	.	-	.	transcript_id "AT3G01910.1"; gene_id "AT3G01910";
Chr3	Araport11	CDS	316554	316635	.	-	0	transcript_id "AT3G01910.1"; gene_id "AT3G01910";
Chr3	Araport11	CDS	316554	316641	.	-	0	transcript_id "AT3G01910.2"; gene_id "AT3G01910";
Chr3	Araport11	exon	316554	316712	.	-	.	transcript_id "AT3G01910.2"; gene_id "AT3G01910";
Chr3	Araport11	five_prime_UTR	316642	316712	.	-	.	transcript_id "AT3G01910.2"; gene_id "AT3G01910";
Chr3	Araport11	exon	316716	316752	.	-	.	transcript_id "AT3G01910.1"; gene_id "AT3G01910";
Chr3	Araport11	CDS	316716	316752	.	-	1	transcript_id "AT3G01910.1"; gene_id "AT3G01910";
Chr3	Araport11	exon	316847	316909	.	-	.	transcript_id "AT3G01910.1"; gene_id "AT3G01910";
Chr3	Araport11	CDS	316847	316909	.	-	1	transcript_id "AT3G01910.1"; gene_id "AT3G01910";
Chr3	Araport11	exon	316984	317099	.	-	.	transcript_id "AT3G01910.1"; gene_id "AT3G01910";
Chr3	Araport11	CDS	316984	317099	.	-	0	transcript_id "AT3G01910.1"; gene_id "AT3G01910";
Chr3	Araport11	CDS	317015	317053	.	-	0	transcript_id "AT3G01910.3"; gene_id "AT3G01910";
Chr3	Araport11	exon	317015	317099	.	-	.	transcript_id "AT3G01910.3"; gene_id "AT3G01910";
Chr3	Araport11	five_prime_UTR	317054	317099	.	-	.	transcript_id "AT3G01910.3"; gene_id "AT3G01910";
Chr3	Araport11	CDS	317200	317274	.	-	0	transcript_id "AT3G01910.1"; gene_id "AT3G01910";
Chr3	Araport11	exon	317200	317431	.	-	.	transcript_id "AT3G01910.1"; gene_id "AT3G01910";
Chr3	Araport11	exon	317200	317312	.	-	.	transcript_id "AT3G01910.3"; gene_id "AT3G01910";
Chr3	Araport11	five_prime_UTR	317200	317312	.	-	.	transcript_id "AT3G01910.3"; gene_id "AT3G01910";
Chr3	Araport11	five_prime_UTR	317275	317431	.	-	.	transcript_id "AT3G01910.1"; gene_id "AT3G01910";
Chr3	Araport11	gene	317336	319121	.	+	.	transcript_id "AT3G01920"; gene_id "AT3G01920";
Chr3	Araport11	mRNA	317336	319001	.	+	.	transcript_id "AT3G01920"; gene_id "AT3G01920.2";
Chr3	Araport11	mRNA	317336	319121	.	+	.	transcript_id "AT3G01920"; gene_id "AT3G01920.1";
Chr3	Araport11	five_prime_UTR	317336	317448	.	+	.	transcript_id "AT3G01920.2,AT3G01920.1"; gene_id "AT3G01920";
Chr3	Araport11	exon	317336	317756	.	+	.	transcript_id "AT3G01920.2,AT3G01920.1"; gene_id "AT3G01920";
Chr3	Araport11	CDS	317449	317756	.	+	0	transcript_id "AT3G01920.2"; gene_id "AT3G01920";
Chr3	Araport11	CDS	317449	317756	.	+	0	transcript_id "AT3G01920.1"; gene_id "AT3G01920";
Chr3	Araport11	protein	317449	319001	.	+	.	transcript_id "AT3G01920.2"; gene_id "AT3G01920";
Chr3	Araport11	protein	317449	319001	.	+	.	transcript_id "AT3G01920.1"; gene_id "AT3G01920";
Chr3	Araport11	CDS	317838	317891	.	+	1	transcript_id "AT3G01920.2"; gene_id "AT3G01920";
Chr3	Araport11	CDS	317838	317891	.	+	1	transcript_id "AT3G01920.1"; gene_id "AT3G01920";
Chr3	Araport11	exon	317838	317891	.	+	.	transcript_id "AT3G01920.2,AT3G01920.1"; gene_id "AT3G01920";
Chr3	Araport11	CDS	317992	318016	.	+	1	transcript_id "AT3G01920.2"; gene_id "AT3G01920";
Chr3	Araport11	CDS	317992	318016	.	+	1	transcript_id "AT3G01920.1"; gene_id "AT3G01920";
Chr3	Araport11	exon	317992	318016	.	+	.	transcript_id "AT3G01920.2,AT3G01920.1"; gene_id "AT3G01920";
Chr3	Araport11	CDS	318113	318235	.	+	0	transcript_id "AT3G01920.2"; gene_id "AT3G01920";
Chr3	Araport11	CDS	318113	318235	.	+	0	transcript_id "AT3G01920.1"; gene_id "AT3G01920";
Chr3	Araport11	exon	318113	318235	.	+	.	transcript_id "AT3G01920.2,AT3G01920.1"; gene_id "AT3G01920";
Chr3	Araport11	CDS	318342	318508	.	+	0	transcript_id "AT3G01920.2"; gene_id "AT3G01920";
Chr3	Araport11	CDS	318342	318508	.	+	0	transcript_id "AT3G01920.1"; gene_id "AT3G01920";
Chr3	Araport11	exon	318342	318508	.	+	.	transcript_id "AT3G01920.2,AT3G01920.1"; gene_id "AT3G01920";
Chr3	Araport11	exon	318599	318848	.	+	.	transcript_id "AT3G01920.2"; gene_id "AT3G01920";
Chr3	Araport11	CDS	318599	318848	.	+	1	transcript_id "AT3G01920.2"; gene_id "AT3G01920";
Chr3	Araport11	exon	318599	318668	.	+	.	transcript_id "AT3G01920.1"; gene_id "AT3G01920";
Chr3	Araport11	CDS	318599	318668	.	+	1	transcript_id "AT3G01920.1"; gene_id "AT3G01920";
Chr3	Araport11	exon	318750	318848	.	+	.	transcript_id "AT3G01920.1"; gene_id "AT3G01920";
Chr3	Araport11	CDS	318750	318848	.	+	0	transcript_id "AT3G01920.1"; gene_id "AT3G01920";
Chr3	Araport11	exon	318924	319001	.	+	.	transcript_id "AT3G01920.2"; gene_id "AT3G01920";
Chr3	Araport11	CDS	318924	319001	.	+	0	transcript_id "AT3G01920.2"; gene_id "AT3G01920";
Chr3	Araport11	CDS	318924	319001	.	+	0	transcript_id "AT3G01920.1"; gene_id "AT3G01920";
Chr3	Araport11	exon	318924	319121	.	+	.	transcript_id "AT3G01920.1"; gene_id "AT3G01920";
Chr3	Araport11	three_prime_UTR	319002	319121	.	+	.	transcript_id "AT3G01920.1"; gene_id "AT3G01920";
Chr3	Araport11	gene	319061	321690	.	-	.	transcript_id "AT3G01930"; gene_id "AT3G01930";
Chr3	Araport11	mRNA	319061	321663	.	-	.	transcript_id "AT3G01930"; gene_id "AT3G01930.1";
Chr3	Araport11	mRNA	319061	321690	.	-	.	transcript_id "AT3G01930"; gene_id "AT3G01930.2";
Chr3	Araport11	three_prime_UTR	319061	319288	.	-	.	transcript_id "AT3G01930.1,AT3G01930.2"; gene_id "AT3G01930";
Chr3	Araport11	exon	319061	319757	.	-	.	transcript_id "AT3G01930.1,AT3G01930.2"; gene_id "AT3G01930";
Chr3	Araport11	CDS	319289	319757	.	-	1	transcript_id "AT3G01930.1"; gene_id "AT3G01930";
Chr3	Araport11	CDS	319289	319757	.	-	1	transcript_id "AT3G01930.2"; gene_id "AT3G01930";
Chr3	Araport11	protein	319289	320777	.	-	.	transcript_id "AT3G01930.1"; gene_id "AT3G01930";
Chr3	Araport11	protein	319289	321488	.	-	.	transcript_id "AT3G01930.2"; gene_id "AT3G01930";
Chr3	Araport11	mRNA	319806	321663	.	-	.	transcript_id "AT3G01930"; gene_id "AT3G01930.3";
Chr3	Araport11	exon	319806	320777	.	-	.	transcript_id "AT3G01930.3"; gene_id "AT3G01930";
Chr3	Araport11	CDS	319806	320777	.	-	0	transcript_id "AT3G01930.3"; gene_id "AT3G01930";
Chr3	Araport11	protein	319806	321488	.	-	.	transcript_id "AT3G01930.3"; gene_id "AT3G01930";
Chr3	Araport11	CDS	319831	320777	.	-	0	transcript_id "AT3G01930.1"; gene_id "AT3G01930";
Chr3	Araport11	exon	319831	321663	.	-	.	transcript_id "AT3G01930.1"; gene_id "AT3G01930";
Chr3	Araport11	exon	319831	320777	.	-	.	transcript_id "AT3G01930.2"; gene_id "AT3G01930";
Chr3	Araport11	CDS	319831	320777	.	-	0	transcript_id "AT3G01930.2"; gene_id "AT3G01930";
Chr3	Araport11	gene	320667	321173	.	+	.	transcript_id ""; gene_id "";
Chr3	Araport11	antisense_lncRNA	320667	321173	.	+	.	transcript_id "AT3G01065"; gene_id "AT3G01065.1";
Chr3	Araport11	exon	320667	321173	.	+	.	transcript_id "AT3G01065.1"; gene_id "AT3G01065";
Chr3	Araport11	five_prime_UTR	320778	321663	.	-	.	transcript_id "AT3G01930.1"; gene_id "AT3G01930";
Chr3	Araport11	CDS	321150	321488	.	-	0	transcript_id "AT3G01930.2"; gene_id "AT3G01930";
Chr3	Araport11	exon	321150	321690	.	-	.	transcript_id "AT3G01930.2"; gene_id "AT3G01930";
Chr3	Araport11	CDS	321150	321488	.	-	0	transcript_id "AT3G01930.3"; gene_id "AT3G01930";
Chr3	Araport11	exon	321150	321663	.	-	.	transcript_id "AT3G01930.3"; gene_id "AT3G01930";
Chr3	Araport11	five_prime_UTR	321489	321690	.	-	.	transcript_id "AT3G01930.2"; gene_id "AT3G01930";
Chr3	Araport11	five_prime_UTR	321489	321663	.	-	.	transcript_id "AT3G01930.3"; gene_id "AT3G01930";
Chr3	Araport11	gene	322460	323282	.	-	.	transcript_id "AT3G01940"; gene_id "AT3G01940";
Chr3	Araport11	mRNA	322460	323282	.	-	.	transcript_id "AT3G01940"; gene_id "AT3G01940.1";
Chr3	Araport11	three_prime_UTR	322460	322840	.	-	.	transcript_id "AT3G01940.1"; gene_id "AT3G01940";
Chr3	Araport11	exon	322460	323282	.	-	.	transcript_id "AT3G01940.1"; gene_id "AT3G01940";
Chr3	Araport11	CDS	322841	323053	.	-	0	transcript_id "AT3G01940.1"; gene_id "AT3G01940";
Chr3	Araport11	protein	322841	323053	.	-	.	transcript_id "AT3G01940.1"; gene_id "AT3G01940";
Chr3	Araport11	five_prime_UTR	323054	323282	.	-	.	transcript_id "AT3G01940.1"; gene_id "AT3G01940";
Chr3	Araport11	gene	323855	325346	.	-	.	transcript_id "AT3G01960"; gene_id "AT3G01960";
Chr3	Araport11	mRNA	323855	325346	.	-	.	transcript_id "AT3G01960"; gene_id "AT3G01960.1";
Chr3	Araport11	three_prime_UTR	323855	324580	.	-	.	transcript_id "AT3G01960.1"; gene_id "AT3G01960";
Chr3	Araport11	exon	323855	324780	.	-	.	transcript_id "AT3G01960.1"; gene_id "AT3G01960";
Chr3	Araport11	gene	323934	324478	.	+	.	transcript_id "AT3G01950"; gene_id "AT3G01950";
Chr3	Araport11	mRNA	323934	324478	.	+	.	transcript_id "AT3G01950"; gene_id "AT3G01950.1";
Chr3	Araport11	five_prime_UTR	323934	324025	.	+	.	transcript_id "AT3G01950.1"; gene_id "AT3G01950";
Chr3	Araport11	exon	323934	324478	.	+	.	transcript_id "AT3G01950.1"; gene_id "AT3G01950";
Chr3	Araport11	CDS	324026	324238	.	+	0	transcript_id "AT3G01950.1"; gene_id "AT3G01950";
Chr3	Araport11	protein	324026	324238	.	+	.	transcript_id "AT3G01950.1"; gene_id "AT3G01950";
Chr3	Araport11	three_prime_UTR	324239	324478	.	+	.	transcript_id "AT3G01950.1"; gene_id "AT3G01950";
Chr3	Araport11	CDS	324581	324780	.	-	2	transcript_id "AT3G01960.1"; gene_id "AT3G01960";
Chr3	Araport11	protein	324581	325087	.	-	.	transcript_id "AT3G01960.1"; gene_id "AT3G01960";
Chr3	Araport11	CDS	324871	325087	.	-	0	transcript_id "AT3G01960.1"; gene_id "AT3G01960";
Chr3	Araport11	exon	324871	325346	.	-	.	transcript_id "AT3G01960.1"; gene_id "AT3G01960";
Chr3	Araport11	five_prime_UTR	325088	325346	.	-	.	transcript_id "AT3G01960.1"; gene_id "AT3G01960";
Chr3	Araport11	gene	325181	325351	.	+	.	transcript_id "AT3G01961"; gene_id "AT3G01961";
Chr3	Araport11	mRNA	325181	325351	.	+	.	transcript_id "AT3G01961"; gene_id "AT3G01961.1";
Chr3	Araport11	exon	325181	325351	.	+	.	transcript_id "AT3G01961.1"; gene_id "AT3G01961";
Chr3	Araport11	CDS	325181	325351	.	+	0	transcript_id "AT3G01961.1"; gene_id "AT3G01961";
Chr3	Araport11	protein	325181	325351	.	+	.	transcript_id "AT3G01961.1"; gene_id "AT3G01961";
Chr3	Araport11	gene	325952	327412	.	-	.	transcript_id "AT3G01970"; gene_id "AT3G01970";
Chr3	Araport11	mRNA	325952	327412	.	-	.	transcript_id "AT3G01970"; gene_id "AT3G01970.1";
Chr3	Araport11	three_prime_UTR	325952	326613	.	-	.	transcript_id "AT3G01970.1"; gene_id "AT3G01970";
Chr3	Araport11	exon	325952	326803	.	-	.	transcript_id "AT3G01970.1"; gene_id "AT3G01970";
Chr3	Araport11	transposable_element	326216	326270	.	-	.	transcript_id "AT3TE01390"; gene_id "AT3TE01390";
Chr3	Araport11	transposon_fragment	326216	326270	.	-	.	transcript_id "AT3TE01390"; gene_id "AT3TE01390";
Chr3	Araport11	CDS	326614	326803	.	-	1	transcript_id "AT3G01970.1"; gene_id "AT3G01970";
Chr3	Araport11	protein	326614	327159	.	-	.	transcript_id "AT3G01970.1"; gene_id "AT3G01970";
Chr3	Araport11	CDS	326906	327159	.	-	0	transcript_id "AT3G01970.1"; gene_id "AT3G01970";
Chr3	Araport11	exon	326906	327412	.	-	.	transcript_id "AT3G01970.1"; gene_id "AT3G01970";
Chr3	Araport11	five_prime_UTR	327160	327412	.	-	.	transcript_id "AT3G01970.1"; gene_id "AT3G01970";
Chr3	Araport11	gene	327455	329387	.	-	.	transcript_id "AT3G01980"; gene_id "AT3G01980";
Chr3	Araport11	mRNA	327455	329387	.	-	.	transcript_id "AT3G01980"; gene_id "AT3G01980.1";
Chr3	Araport11	three_prime_UTR	327455	327746	.	-	.	transcript_id "AT3G01980.1"; gene_id "AT3G01980";
Chr3	Araport11	exon	327455	328025	.	-	.	transcript_id "AT3G01980.1"; gene_id "AT3G01980";
Chr3	Araport11	mRNA	327531	329294	.	-	.	transcript_id "AT3G01980"; gene_id "AT3G01980.3";
Chr3	Araport11	mRNA	327531	329294	.	-	.	transcript_id "AT3G01980"; gene_id "AT3G01980.5";
Chr3	Araport11	three_prime_UTR	327531	327746	.	-	.	transcript_id "AT3G01980.3,AT3G01980.5"; gene_id "AT3G01980";
Chr3	Araport11	exon	327531	328025	.	-	.	transcript_id "AT3G01980.3,AT3G01980.5"; gene_id "AT3G01980";
Chr3	Araport11	mRNA	327586	329387	.	-	.	transcript_id "AT3G01980"; gene_id "AT3G01980.4";
Chr3	Araport11	three_prime_UTR	327586	327746	.	-	.	transcript_id "AT3G01980.4"; gene_id "AT3G01980";
Chr3	Araport11	exon	327586	328025	.	-	.	transcript_id "AT3G01980.4"; gene_id "AT3G01980";
Chr3	Araport11	mRNA	327586	329387	.	-	.	transcript_id "AT3G01980"; gene_id "AT3G01980.6";
Chr3	Araport11	three_prime_UTR	327586	328074	.	-	.	transcript_id "AT3G01980.6"; gene_id "AT3G01980";
Chr3	Araport11	exon	327586	328328	.	-	.	transcript_id "AT3G01980.6"; gene_id "AT3G01980";
Chr3	Araport11	mRNA	327607	329031	.	-	.	transcript_id "AT3G01980"; gene_id "AT3G01980.2";
Chr3	Araport11	three_prime_UTR	327607	328074	.	-	.	transcript_id "AT3G01980.2"; gene_id "AT3G01980";
Chr3	Araport11	exon	327607	328618	.	-	.	transcript_id "AT3G01980.2"; gene_id "AT3G01980";
Chr3	Araport11	CDS	327747	328025	.	-	0	transcript_id "AT3G01980.1"; gene_id "AT3G01980";
Chr3	Araport11	CDS	327747	328025	.	-	0	transcript_id "AT3G01980.3"; gene_id "AT3G01980";
Chr3	Araport11	CDS	327747	328025	.	-	0	transcript_id "AT3G01980.5"; gene_id "AT3G01980";
Chr3	Araport11	CDS	327747	328025	.	-	0	transcript_id "AT3G01980.4"; gene_id "AT3G01980";
Chr3	Araport11	protein	327747	328638	.	-	.	transcript_id "AT3G01980.5"; gene_id "AT3G01980";
Chr3	Araport11	protein	327747	328833	.	-	.	transcript_id "AT3G01980.1"; gene_id "AT3G01980";
Chr3	Araport11	protein	327747	328833	.	-	.	transcript_id "AT3G01980.3"; gene_id "AT3G01980";
Chr3	Araport11	protein	327747	328833	.	-	.	transcript_id "AT3G01980.4"; gene_id "AT3G01980";
Chr3	Araport11	CDS	328075	328328	.	-	2	transcript_id "AT3G01980.6"; gene_id "AT3G01980";
Chr3	Araport11	CDS	328075	328618	.	-	1	transcript_id "AT3G01980.2"; gene_id "AT3G01980";
Chr3	Araport11	protein	328075	328833	.	-	.	transcript_id "AT3G01980.6"; gene_id "AT3G01980";
Chr3	Araport11	protein	328075	328833	.	-	.	transcript_id "AT3G01980.2"; gene_id "AT3G01980";
Chr3	Araport11	CDS	328099	328328	.	-	2	transcript_id "AT3G01980.1"; gene_id "AT3G01980";
Chr3	Araport11	exon	328099	328618	.	-	.	transcript_id "AT3G01980.3"; gene_id "AT3G01980";
Chr3	Araport11	CDS	328099	328618	.	-	1	transcript_id "AT3G01980.3"; gene_id "AT3G01980";
Chr3	Araport11	CDS	328099	328328	.	-	2	transcript_id "AT3G01980.5"; gene_id "AT3G01980";
Chr3	Araport11	CDS	328099	328328	.	-	2	transcript_id "AT3G01980.4"; gene_id "AT3G01980";
Chr3	Araport11	exon	328099	328328	.	-	.	transcript_id "AT3G01980.1,AT3G01980.5,AT3G01980.4"; gene_id "AT3G01980";
Chr3	Araport11	CDS	328419	328618	.	-	1	transcript_id "AT3G01980.1"; gene_id "AT3G01980";
Chr3	Araport11	CDS	328419	328638	.	-	0	transcript_id "AT3G01980.5"; gene_id "AT3G01980";
Chr3	Araport11	exon	328419	329294	.	-	.	transcript_id "AT3G01980.5"; gene_id "AT3G01980";
Chr3	Araport11	CDS	328419	328618	.	-	1	transcript_id "AT3G01980.4"; gene_id "AT3G01980";
Chr3	Araport11	CDS	328419	328618	.	-	1	transcript_id "AT3G01980.6"; gene_id "AT3G01980";
Chr3	Araport11	exon	328419	328618	.	-	.	transcript_id "AT3G01980.1,AT3G01980.4,AT3G01980.6"; gene_id "AT3G01980";
Chr3	Araport11	five_prime_UTR	328639	329294	.	-	.	transcript_id "AT3G01980.5"; gene_id "AT3G01980";
Chr3	Araport11	CDS	328742	328833	.	-	0	transcript_id "AT3G01980.1"; gene_id "AT3G01980";
Chr3	Araport11	CDS	328742	328833	.	-	0	transcript_id "AT3G01980.3"; gene_id "AT3G01980";
Chr3	Araport11	exon	328742	329294	.	-	.	transcript_id "AT3G01980.3"; gene_id "AT3G01980";
Chr3	Araport11	CDS	328742	328833	.	-	0	transcript_id "AT3G01980.4"; gene_id "AT3G01980";
Chr3	Araport11	exon	328742	328848	.	-	.	transcript_id "AT3G01980.4"; gene_id "AT3G01980";
Chr3	Araport11	CDS	328742	328833	.	-	0	transcript_id "AT3G01980.6"; gene_id "AT3G01980";
Chr3	Araport11	exon	328742	329387	.	-	.	transcript_id "AT3G01980.1,AT3G01980.6"; gene_id "AT3G01980";
Chr3	Araport11	CDS	328742	328833	.	-	0	transcript_id "AT3G01980.2"; gene_id "AT3G01980";
Chr3	Araport11	exon	328742	329031	.	-	.	transcript_id "AT3G01980.2"; gene_id "AT3G01980";
Chr3	Araport11	five_prime_UTR	328834	329294	.	-	.	transcript_id "AT3G01980.3"; gene_id "AT3G01980";
Chr3	Araport11	five_prime_UTR	328834	328848	.	-	.	transcript_id "AT3G01980.4"; gene_id "AT3G01980";
Chr3	Araport11	five_prime_UTR	328834	329387	.	-	.	transcript_id "AT3G01980.1,AT3G01980.6"; gene_id "AT3G01980";
Chr3	Araport11	five_prime_UTR	328834	329031	.	-	.	transcript_id "AT3G01980.2"; gene_id "AT3G01980";
Chr3	Araport11	exon	328959	329387	.	-	.	transcript_id "AT3G01980.4"; gene_id "AT3G01980";
Chr3	Araport11	five_prime_UTR	328959	329387	.	-	.	transcript_id "AT3G01980.4"; gene_id "AT3G01980";
Chr3	Araport11	protein	330099	331510	.	+	.	transcript_id "AT3G01990.3"; gene_id "AT3G01990";
Chr3	Araport11	protein	330099	331641	.	+	.	transcript_id "AT3G01990.2"; gene_id "AT3G01990";
Chr3	Araport11	protein	330099	331746	.	+	.	transcript_id "AT3G01990.4"; gene_id "AT3G01990";
Chr3	Araport11	protein	330099	332066	.	+	.	transcript_id "AT3G01990.5"; gene_id "AT3G01990";
Chr3	Araport11	protein	330099	332066	.	+	.	transcript_id "AT3G01990.7"; gene_id "AT3G01990";
Chr3	Araport11	protein	330099	332153	.	+	.	transcript_id "AT3G01990.6"; gene_id "AT3G01990";
Chr3	Araport11	gene	330099	333132	.	+	.	transcript_id "AT3G01990"; gene_id "AT3G01990";
Chr3	Araport11	mRNA	330099	333055	.	+	.	transcript_id "AT3G01990"; gene_id "AT3G01990.6";
Chr3	Araport11	CDS	330099	330109	.	+	0	transcript_id "AT3G01990.6"; gene_id "AT3G01990";
Chr3	Araport11	mRNA	330099	333055	.	+	.	transcript_id "AT3G01990"; gene_id "AT3G01990.3";
Chr3	Araport11	CDS	330099	330109	.	+	0	transcript_id "AT3G01990.3"; gene_id "AT3G01990";
Chr3	Araport11	mRNA	330099	333062	.	+	.	transcript_id "AT3G01990"; gene_id "AT3G01990.5";
Chr3	Araport11	CDS	330099	330109	.	+	0	transcript_id "AT3G01990.5"; gene_id "AT3G01990";
Chr3	Araport11	mRNA	330099	333062	.	+	.	transcript_id "AT3G01990"; gene_id "AT3G01990.7";
Chr3	Araport11	CDS	330099	330109	.	+	0	transcript_id "AT3G01990.7"; gene_id "AT3G01990";
Chr3	Araport11	mRNA	330099	333062	.	+	.	transcript_id "AT3G01990"; gene_id "AT3G01990.4";
Chr3	Araport11	CDS	330099	330109	.	+	0	transcript_id "AT3G01990.4"; gene_id "AT3G01990";
Chr3	Araport11	mRNA	330099	333062	.	+	.	transcript_id "AT3G01990"; gene_id "AT3G01990.2";
Chr3	Araport11	CDS	330099	330109	.	+	0	transcript_id "AT3G01990.2"; gene_id "AT3G01990";
Chr3	Araport11	exon	330099	330109	.	+	.	transcript_id "AT3G01990.6,AT3G01990.3,AT3G01990.5,AT3G01990.7,AT3G01990.4,AT3G01990.2"; gene_id "AT3G01990";
Chr3	Araport11	mRNA	330137	332297	.	+	.	transcript_id "AT3G01990"; gene_id "AT3G01990.11";
Chr3	Araport11	mRNA	330137	333132	.	+	.	transcript_id "AT3G01990"; gene_id "AT3G01990.1";
Chr3	Araport11	mRNA	330137	333132	.	+	.	transcript_id "AT3G01990"; gene_id "AT3G01990.10";
Chr3	Araport11	mRNA	330137	333132	.	+	.	transcript_id "AT3G01990"; gene_id "AT3G01990.8";
Chr3	Araport11	mRNA	330137	333132	.	+	.	transcript_id "AT3G01990"; gene_id "AT3G01990.9";
Chr3	Araport11	five_prime_UTR	330137	330255	.	+	.	transcript_id "AT3G01990.11,AT3G01990.1,AT3G01990.10,AT3G01990.8,AT3G01990.9"; gene_id "AT3G01990";
Chr3	Araport11	exon	330137	330305	.	+	.	transcript_id "AT3G01990.11,AT3G01990.1,AT3G01990.10,AT3G01990.8,AT3G01990.9"; gene_id "AT3G01990";
Chr3	Araport11	CDS	330225	330305	.	+	1	transcript_id "AT3G01990.6"; gene_id "AT3G01990";
Chr3	Araport11	CDS	330225	330305	.	+	1	transcript_id "AT3G01990.3"; gene_id "AT3G01990";
Chr3	Araport11	CDS	330225	330305	.	+	1	transcript_id "AT3G01990.5"; gene_id "AT3G01990";
Chr3	Araport11	CDS	330225	330305	.	+	1	transcript_id "AT3G01990.7"; gene_id "AT3G01990";
Chr3	Araport11	CDS	330225	330305	.	+	1	transcript_id "AT3G01990.4"; gene_id "AT3G01990";
Chr3	Araport11	CDS	330225	330305	.	+	1	transcript_id "AT3G01990.2"; gene_id "AT3G01990";
Chr3	Araport11	exon	330225	330305	.	+	.	transcript_id "AT3G01990.6,AT3G01990.3,AT3G01990.5,AT3G01990.7,AT3G01990.4,AT3G01990.2"; gene_id "AT3G01990";
Chr3	Araport11	CDS	330256	330305	.	+	0	transcript_id "AT3G01990.11"; gene_id "AT3G01990";
Chr3	Araport11	CDS	330256	330305	.	+	0	transcript_id "AT3G01990.1"; gene_id "AT3G01990";
Chr3	Araport11	CDS	330256	330305	.	+	0	transcript_id "AT3G01990.10"; gene_id "AT3G01990";
Chr3	Araport11	CDS	330256	330305	.	+	0	transcript_id "AT3G01990.8"; gene_id "AT3G01990";
Chr3	Araport11	CDS	330256	330305	.	+	0	transcript_id "AT3G01990.9"; gene_id "AT3G01990";
Chr3	Araport11	protein	330256	331510	.	+	.	transcript_id "AT3G01990.8"; gene_id "AT3G01990";
Chr3	Araport11	protein	330256	331746	.	+	.	transcript_id "AT3G01990.9"; gene_id "AT3G01990";
Chr3	Araport11	protein	330256	332066	.	+	.	transcript_id "AT3G01990.1"; gene_id "AT3G01990";
Chr3	Araport11	protein	330256	332066	.	+	.	transcript_id "AT3G01990.10"; gene_id "AT3G01990";
Chr3	Araport11	protein	330256	332153	.	+	.	transcript_id "AT3G01990.11"; gene_id "AT3G01990";
Chr3	Araport11	CDS	330451	330496	.	+	1	transcript_id "AT3G01990.6"; gene_id "AT3G01990";
Chr3	Araport11	CDS	330451	330496	.	+	1	transcript_id "AT3G01990.3"; gene_id "AT3G01990";
Chr3	Araport11	CDS	330451	330496	.	+	1	transcript_id "AT3G01990.5"; gene_id "AT3G01990";
Chr3	Araport11	CDS	330451	330496	.	+	1	transcript_id "AT3G01990.7"; gene_id "AT3G01990";
Chr3	Araport11	CDS	330451	330496	.	+	1	transcript_id "AT3G01990.4"; gene_id "AT3G01990";
Chr3	Araport11	CDS	330451	330496	.	+	1	transcript_id "AT3G01990.2"; gene_id "AT3G01990";
Chr3	Araport11	CDS	330451	330496	.	+	1	transcript_id "AT3G01990.11"; gene_id "AT3G01990";
Chr3	Araport11	CDS	330451	330496	.	+	1	transcript_id "AT3G01990.1"; gene_id "AT3G01990";
Chr3	Araport11	CDS	330451	330496	.	+	1	transcript_id "AT3G01990.10"; gene_id "AT3G01990";
Chr3	Araport11	CDS	330451	330496	.	+	1	transcript_id "AT3G01990.8"; gene_id "AT3G01990";
Chr3	Araport11	CDS	330451	330496	.	+	1	transcript_id "AT3G01990.9"; gene_id "AT3G01990";
Chr3	Araport11	exon	330451	330496	.	+	.	transcript_id "AT3G01990.6,AT3G01990.3,AT3G01990.5,AT3G01990.7,AT3G01990.4,AT3G01990.2,AT3G01990.11,AT3G01990.1,AT3G01990.10,AT3G01990.8,AT3G01990.9"; gene_id "AT3G01990";
Chr3	Araport11	CDS	330599	330781	.	+	0	transcript_id "AT3G01990.6"; gene_id "AT3G01990";
Chr3	Araport11	CDS	330599	330781	.	+	0	transcript_id "AT3G01990.3"; gene_id "AT3G01990";
Chr3	Araport11	CDS	330599	330781	.	+	0	transcript_id "AT3G01990.5"; gene_id "AT3G01990";
Chr3	Araport11	CDS	330599	330781	.	+	0	transcript_id "AT3G01990.7"; gene_id "AT3G01990";
Chr3	Araport11	CDS	330599	330781	.	+	0	transcript_id "AT3G01990.4"; gene_id "AT3G01990";
Chr3	Araport11	CDS	330599	330781	.	+	0	transcript_id "AT3G01990.2"; gene_id "AT3G01990";
Chr3	Araport11	CDS	330599	330781	.	+	0	transcript_id "AT3G01990.11"; gene_id "AT3G01990";
Chr3	Araport11	CDS	330599	330781	.	+	0	transcript_id "AT3G01990.1"; gene_id "AT3G01990";
Chr3	Araport11	CDS	330599	330781	.	+	0	transcript_id "AT3G01990.10"; gene_id "AT3G01990";
Chr3	Araport11	CDS	330599	330781	.	+	0	transcript_id "AT3G01990.8"; gene_id "AT3G01990";
Chr3	Araport11	CDS	330599	330781	.	+	0	transcript_id "AT3G01990.9"; gene_id "AT3G01990";
Chr3	Araport11	exon	330599	330781	.	+	.	transcript_id "AT3G01990.6,AT3G01990.3,AT3G01990.5,AT3G01990.7,AT3G01990.4,AT3G01990.2,AT3G01990.11,AT3G01990.1,AT3G01990.10,AT3G01990.8,AT3G01990.9"; gene_id "AT3G01990";
Chr3	Araport11	CDS	330869	331459	.	+	0	transcript_id "AT3G01990.6"; gene_id "AT3G01990";
Chr3	Araport11	CDS	330869	331510	.	+	0	transcript_id "AT3G01990.3"; gene_id "AT3G01990";
Chr3	Araport11	CDS	330869	331459	.	+	0	transcript_id "AT3G01990.5"; gene_id "AT3G01990";
Chr3	Araport11	CDS	330869	331459	.	+	0	transcript_id "AT3G01990.7"; gene_id "AT3G01990";
Chr3	Araport11	CDS	330869	331459	.	+	0	transcript_id "AT3G01990.4"; gene_id "AT3G01990";
Chr3	Araport11	CDS	330869	331459	.	+	0	transcript_id "AT3G01990.2"; gene_id "AT3G01990";
Chr3	Araport11	CDS	330869	331459	.	+	0	transcript_id "AT3G01990.11"; gene_id "AT3G01990";
Chr3	Araport11	CDS	330869	331459	.	+	0	transcript_id "AT3G01990.1"; gene_id "AT3G01990";
Chr3	Araport11	CDS	330869	331459	.	+	0	transcript_id "AT3G01990.10"; gene_id "AT3G01990";
Chr3	Araport11	CDS	330869	331510	.	+	0	transcript_id "AT3G01990.8"; gene_id "AT3G01990";
Chr3	Araport11	exon	330869	331629	.	+	.	transcript_id "AT3G01990.3,AT3G01990.8"; gene_id "AT3G01990";
Chr3	Araport11	CDS	330869	331459	.	+	0	transcript_id "AT3G01990.9"; gene_id "AT3G01990";
Chr3	Araport11	exon	330869	331459	.	+	.	transcript_id "AT3G01990.6,AT3G01990.5,AT3G01990.7,AT3G01990.4,AT3G01990.2,AT3G01990.11,AT3G01990.1,AT3G01990.10,AT3G01990.9"; gene_id "AT3G01990";
Chr3	Araport11	three_prime_UTR	331511	331629	.	+	.	transcript_id "AT3G01990.3,AT3G01990.8"; gene_id "AT3G01990";
Chr3	Araport11	CDS	331525	331629	.	+	0	transcript_id "AT3G01990.6"; gene_id "AT3G01990";
Chr3	Araport11	CDS	331525	331629	.	+	0	transcript_id "AT3G01990.5"; gene_id "AT3G01990";
Chr3	Araport11	CDS	331525	331629	.	+	0	transcript_id "AT3G01990.7"; gene_id "AT3G01990";
Chr3	Araport11	CDS	331525	331629	.	+	0	transcript_id "AT3G01990.4"; gene_id "AT3G01990";
Chr3	Araport11	CDS	331525	331641	.	+	0	transcript_id "AT3G01990.2"; gene_id "AT3G01990";
Chr3	Araport11	exon	331525	333062	.	+	.	transcript_id "AT3G01990.2"; gene_id "AT3G01990";
Chr3	Araport11	CDS	331525	331629	.	+	0	transcript_id "AT3G01990.11"; gene_id "AT3G01990";
Chr3	Araport11	CDS	331525	331629	.	+	0	transcript_id "AT3G01990.1"; gene_id "AT3G01990";
Chr3	Araport11	CDS	331525	331629	.	+	0	transcript_id "AT3G01990.10"; gene_id "AT3G01990";
Chr3	Araport11	CDS	331525	331629	.	+	0	transcript_id "AT3G01990.9"; gene_id "AT3G01990";
Chr3	Araport11	exon	331525	331629	.	+	.	transcript_id "AT3G01990.6,AT3G01990.5,AT3G01990.7,AT3G01990.4,AT3G01990.11,AT3G01990.1,AT3G01990.10,AT3G01990.9"; gene_id "AT3G01990";
Chr3	Araport11	three_prime_UTR	331642	333062	.	+	.	transcript_id "AT3G01990.2"; gene_id "AT3G01990";
Chr3	Araport11	CDS	331714	331746	.	+	0	transcript_id "AT3G01990.4"; gene_id "AT3G01990";
Chr3	Araport11	exon	331714	333062	.	+	.	transcript_id "AT3G01990.4"; gene_id "AT3G01990";
Chr3	Araport11	CDS	331714	331746	.	+	0	transcript_id "AT3G01990.9"; gene_id "AT3G01990";
Chr3	Araport11	exon	331714	333132	.	+	.	transcript_id "AT3G01990.9"; gene_id "AT3G01990";
Chr3	Araport11	CDS	331740	332032	.	+	0	transcript_id "AT3G01990.6"; gene_id "AT3G01990";
Chr3	Araport11	exon	331740	333055	.	+	.	transcript_id "AT3G01990.3"; gene_id "AT3G01990";
Chr3	Araport11	three_prime_UTR	331740	333055	.	+	.	transcript_id "AT3G01990.3"; gene_id "AT3G01990";
Chr3	Araport11	CDS	331740	332066	.	+	0	transcript_id "AT3G01990.5"; gene_id "AT3G01990";
Chr3	Araport11	exon	331740	333062	.	+	.	transcript_id "AT3G01990.5"; gene_id "AT3G01990";
Chr3	Araport11	CDS	331740	332066	.	+	0	transcript_id "AT3G01990.7"; gene_id "AT3G01990";
Chr3	Araport11	CDS	331740	332032	.	+	0	transcript_id "AT3G01990.11"; gene_id "AT3G01990";
Chr3	Araport11	exon	331740	332032	.	+	.	transcript_id "AT3G01990.6,AT3G01990.11"; gene_id "AT3G01990";
Chr3	Araport11	CDS	331740	332066	.	+	0	transcript_id "AT3G01990.1"; gene_id "AT3G01990";
Chr3	Araport11	exon	331740	332363	.	+	.	transcript_id "AT3G01990.7,AT3G01990.1"; gene_id "AT3G01990";
Chr3	Araport11	CDS	331740	332066	.	+	0	transcript_id "AT3G01990.10"; gene_id "AT3G01990";
Chr3	Araport11	three_prime_UTR	331740	333132	.	+	.	transcript_id "AT3G01990.8"; gene_id "AT3G01990";
Chr3	Araport11	exon	331740	333132	.	+	.	transcript_id "AT3G01990.10,AT3G01990.8"; gene_id "AT3G01990";
Chr3	Araport11	three_prime_UTR	331747	333062	.	+	.	transcript_id "AT3G01990.4"; gene_id "AT3G01990";
Chr3	Araport11	three_prime_UTR	331747	333132	.	+	.	transcript_id "AT3G01990.9"; gene_id "AT3G01990";
Chr3	Araport11	three_prime_UTR	332067	333062	.	+	.	transcript_id "AT3G01990.5"; gene_id "AT3G01990";
Chr3	Araport11	three_prime_UTR	332067	332363	.	+	.	transcript_id "AT3G01990.7,AT3G01990.1"; gene_id "AT3G01990";
Chr3	Araport11	three_prime_UTR	332067	333132	.	+	.	transcript_id "AT3G01990.10"; gene_id "AT3G01990";
Chr3	Araport11	CDS	332123	332153	.	+	1	transcript_id "AT3G01990.6"; gene_id "AT3G01990";
Chr3	Araport11	exon	332123	333055	.	+	.	transcript_id "AT3G01990.6"; gene_id "AT3G01990";
Chr3	Araport11	CDS	332123	332153	.	+	1	transcript_id "AT3G01990.11"; gene_id "AT3G01990";
Chr3	Araport11	exon	332123	332297	.	+	.	transcript_id "AT3G01990.11"; gene_id "AT3G01990";
Chr3	Araport11	three_prime_UTR	332154	333055	.	+	.	transcript_id "AT3G01990.6"; gene_id "AT3G01990";
Chr3	Araport11	three_prime_UTR	332154	332297	.	+	.	transcript_id "AT3G01990.11"; gene_id "AT3G01990";
Chr3	Araport11	gene	332275	333072	.	-	.	transcript_id "AT3G02000"; gene_id "AT3G02000";
Chr3	Araport11	mRNA	332275	333072	.	-	.	transcript_id "AT3G02000"; gene_id "AT3G02000.1";
Chr3	Araport11	three_prime_UTR	332275	332511	.	-	.	transcript_id "AT3G02000.1"; gene_id "AT3G02000";
Chr3	Araport11	exon	332275	333072	.	-	.	transcript_id "AT3G02000.1"; gene_id "AT3G02000";
Chr3	Araport11	exon	332470	333062	.	+	.	transcript_id "AT3G01990.7"; gene_id "AT3G01990";
Chr3	Araport11	three_prime_UTR	332470	333062	.	+	.	transcript_id "AT3G01990.7"; gene_id "AT3G01990";
Chr3	Araport11	exon	332470	333132	.	+	.	transcript_id "AT3G01990.1"; gene_id "AT3G01990";
Chr3	Araport11	three_prime_UTR	332470	333132	.	+	.	transcript_id "AT3G01990.1"; gene_id "AT3G01990";
Chr3	Araport11	CDS	332512	332922	.	-	0	transcript_id "AT3G02000.1"; gene_id "AT3G02000";
Chr3	Araport11	protein	332512	332922	.	-	.	transcript_id "AT3G02000.1"; gene_id "AT3G02000";
Chr3	Araport11	five_prime_UTR	332923	333072	.	-	.	transcript_id "AT3G02000.1"; gene_id "AT3G02000";
Chr3	Araport11	gene	337712	343912	.	-	.	transcript_id "AT3G02020"; gene_id "AT3G02020";
Chr3	Araport11	mRNA	337712	343912	.	-	.	transcript_id "AT3G02020"; gene_id "AT3G02020.1";
Chr3	Araport11	three_prime_UTR	337712	340738	.	-	.	transcript_id "AT3G02020.1"; gene_id "AT3G02020";
Chr3	Araport11	exon	337712	340873	.	-	.	transcript_id "AT3G02020.1"; gene_id "AT3G02020";
Chr3	Araport11	gene	337906	340442	.	+	.	transcript_id "AT3G02010"; gene_id "AT3G02010";
Chr3	Araport11	mRNA	337906	340442	.	+	.	transcript_id "AT3G02010"; gene_id "AT3G02010.1";
Chr3	Araport11	five_prime_UTR	337906	337964	.	+	.	transcript_id "AT3G02010.1"; gene_id "AT3G02010";
Chr3	Araport11	exon	337906	340442	.	+	.	transcript_id "AT3G02010.1"; gene_id "AT3G02010";
Chr3	Araport11	CDS	337965	340442	.	+	0	transcript_id "AT3G02010.1"; gene_id "AT3G02010";
Chr3	Araport11	protein	337965	340442	.	+	.	transcript_id "AT3G02010.1"; gene_id "AT3G02010";
Chr3	Araport11	CDS	340739	340873	.	-	0	transcript_id "AT3G02020.1"; gene_id "AT3G02020";
Chr3	Araport11	protein	340739	343410	.	-	.	transcript_id "AT3G02020.1"; gene_id "AT3G02020";
Chr3	Araport11	exon	340970	341032	.	-	.	transcript_id "AT3G02020.1"; gene_id "AT3G02020";
Chr3	Araport11	CDS	340970	341032	.	-	0	transcript_id "AT3G02020.1"; gene_id "AT3G02020";
Chr3	Araport11	exon	341111	341227	.	-	.	transcript_id "AT3G02020.1"; gene_id "AT3G02020";
Chr3	Araport11	CDS	341111	341227	.	-	0	transcript_id "AT3G02020.1"; gene_id "AT3G02020";
Chr3	Araport11	exon	341359	341475	.	-	.	transcript_id "AT3G02020.1"; gene_id "AT3G02020";
Chr3	Araport11	CDS	341359	341475	.	-	0	transcript_id "AT3G02020.1"; gene_id "AT3G02020";
Chr3	Araport11	exon	341552	341644	.	-	.	transcript_id "AT3G02020.1"; gene_id "AT3G02020";
Chr3	Araport11	CDS	341552	341644	.	-	0	transcript_id "AT3G02020.1"; gene_id "AT3G02020";
Chr3	Araport11	exon	341738	341857	.	-	.	transcript_id "AT3G02020.1"; gene_id "AT3G02020";
Chr3	Araport11	CDS	341738	341857	.	-	0	transcript_id "AT3G02020.1"; gene_id "AT3G02020";
Chr3	Araport11	exon	341922	342038	.	-	.	transcript_id "AT3G02020.1"; gene_id "AT3G02020";
Chr3	Araport11	CDS	341922	342038	.	-	0	transcript_id "AT3G02020.1"; gene_id "AT3G02020";
Chr3	Araport11	exon	342126	342221	.	-	.	transcript_id "AT3G02020.1"; gene_id "AT3G02020";
Chr3	Araport11	CDS	342126	342221	.	-	0	transcript_id "AT3G02020.1"; gene_id "AT3G02020";
Chr3	Araport11	exon	342319	342468	.	-	.	transcript_id "AT3G02020.1"; gene_id "AT3G02020";
Chr3	Araport11	CDS	342319	342468	.	-	0	transcript_id "AT3G02020.1"; gene_id "AT3G02020";
Chr3	Araport11	exon	342546	342741	.	-	.	transcript_id "AT3G02020.1"; gene_id "AT3G02020";
Chr3	Araport11	CDS	342546	342741	.	-	1	transcript_id "AT3G02020.1"; gene_id "AT3G02020";
Chr3	Araport11	exon	342857	342939	.	-	.	transcript_id "AT3G02020.1"; gene_id "AT3G02020";
Chr3	Araport11	CDS	342857	342939	.	-	0	transcript_id "AT3G02020.1"; gene_id "AT3G02020";
Chr3	Araport11	CDS	343018	343410	.	-	0	transcript_id "AT3G02020.1"; gene_id "AT3G02020";
Chr3	Araport11	exon	343018	343514	.	-	.	transcript_id "AT3G02020.1"; gene_id "AT3G02020";
Chr3	Araport11	five_prime_UTR	343411	343514	.	-	.	transcript_id "AT3G02020.1"; gene_id "AT3G02020";
Chr3	Araport11	exon	343618	343912	.	-	.	transcript_id "AT3G02020.1"; gene_id "AT3G02020";
Chr3	Araport11	five_prime_UTR	343618	343912	.	-	.	transcript_id "AT3G02020.1"; gene_id "AT3G02020";
Chr3	Araport11	gene	344908	348847	.	+	.	transcript_id "AT3G02030"; gene_id "AT3G02030";
Chr3	Araport11	mRNA	344908	348311	.	+	.	transcript_id "AT3G02030"; gene_id "AT3G02030.2";
Chr3	Araport11	mRNA	344908	348847	.	+	.	transcript_id "AT3G02030"; gene_id "AT3G02030.1";
Chr3	Araport11	five_prime_UTR	344908	345023	.	+	.	transcript_id "AT3G02030.2,AT3G02030.1"; gene_id "AT3G02030";
Chr3	Araport11	exon	344908	345318	.	+	.	transcript_id "AT3G02030.2,AT3G02030.1"; gene_id "AT3G02030";
Chr3	Araport11	CDS	345024	345318	.	+	0	transcript_id "AT3G02030.2"; gene_id "AT3G02030";
Chr3	Araport11	CDS	345024	345318	.	+	0	transcript_id "AT3G02030.1"; gene_id "AT3G02030";
Chr3	Araport11	protein	345024	348311	.	+	.	transcript_id "AT3G02030.2"; gene_id "AT3G02030";
Chr3	Araport11	protein	345024	348311	.	+	.	transcript_id "AT3G02030.1"; gene_id "AT3G02030";
Chr3	Araport11	CDS	345391	345442	.	+	2	transcript_id "AT3G02030.2"; gene_id "AT3G02030";
Chr3	Araport11	CDS	345391	345442	.	+	2	transcript_id "AT3G02030.1"; gene_id "AT3G02030";
Chr3	Araport11	exon	345391	345442	.	+	.	transcript_id "AT3G02030.2,AT3G02030.1"; gene_id "AT3G02030";
Chr3	Araport11	CDS	345529	345584	.	+	1	transcript_id "AT3G02030.2"; gene_id "AT3G02030";
Chr3	Araport11	CDS	345529	345584	.	+	1	transcript_id "AT3G02030.1"; gene_id "AT3G02030";
Chr3	Araport11	exon	345529	345584	.	+	.	transcript_id "AT3G02030.2,AT3G02030.1"; gene_id "AT3G02030";
Chr3	Araport11	CDS	345652	345810	.	+	2	transcript_id "AT3G02030.2"; gene_id "AT3G02030";
Chr3	Araport11	CDS	345652	345810	.	+	2	transcript_id "AT3G02030.1"; gene_id "AT3G02030";
Chr3	Araport11	exon	345652	345810	.	+	.	transcript_id "AT3G02030.2,AT3G02030.1"; gene_id "AT3G02030";
Chr3	Araport11	CDS	345921	346025	.	+	2	transcript_id "AT3G02030.2"; gene_id "AT3G02030";
Chr3	Araport11	CDS	345921	346025	.	+	2	transcript_id "AT3G02030.1"; gene_id "AT3G02030";
Chr3	Araport11	exon	345921	346025	.	+	.	transcript_id "AT3G02030.2,AT3G02030.1"; gene_id "AT3G02030";
Chr3	Araport11	CDS	346245	346351	.	+	2	transcript_id "AT3G02030.2"; gene_id "AT3G02030";
Chr3	Araport11	CDS	346245	346351	.	+	2	transcript_id "AT3G02030.1"; gene_id "AT3G02030";
Chr3	Araport11	exon	346245	346351	.	+	.	transcript_id "AT3G02030.2,AT3G02030.1"; gene_id "AT3G02030";
Chr3	Araport11	CDS	346433	346554	.	+	0	transcript_id "AT3G02030.2"; gene_id "AT3G02030";
Chr3	Araport11	CDS	346433	346554	.	+	0	transcript_id "AT3G02030.1"; gene_id "AT3G02030";
Chr3	Araport11	exon	346433	346554	.	+	.	transcript_id "AT3G02030.2,AT3G02030.1"; gene_id "AT3G02030";
Chr3	Araport11	CDS	346643	346751	.	+	1	transcript_id "AT3G02030.2"; gene_id "AT3G02030";
Chr3	Araport11	CDS	346643	346751	.	+	1	transcript_id "AT3G02030.1"; gene_id "AT3G02030";
Chr3	Araport11	exon	346643	346751	.	+	.	transcript_id "AT3G02030.2,AT3G02030.1"; gene_id "AT3G02030";
Chr3	Araport11	CDS	346887	347017	.	+	0	transcript_id "AT3G02030.2"; gene_id "AT3G02030";
Chr3	Araport11	CDS	346887	347017	.	+	0	transcript_id "AT3G02030.1"; gene_id "AT3G02030";
Chr3	Araport11	exon	346887	347017	.	+	.	transcript_id "AT3G02030.2,AT3G02030.1"; gene_id "AT3G02030";
Chr3	Araport11	exon	347122	347491	.	+	.	transcript_id "AT3G02030.2"; gene_id "AT3G02030";
Chr3	Araport11	CDS	347122	347491	.	+	1	transcript_id "AT3G02030.2"; gene_id "AT3G02030";
Chr3	Araport11	exon	347122	347486	.	+	.	transcript_id "AT3G02030.1"; gene_id "AT3G02030";
Chr3	Araport11	CDS	347122	347486	.	+	1	transcript_id "AT3G02030.1"; gene_id "AT3G02030";
Chr3	Araport11	exon	347661	347774	.	+	.	transcript_id "AT3G02030.2"; gene_id "AT3G02030";
Chr3	Araport11	CDS	347661	347774	.	+	0	transcript_id "AT3G02030.2"; gene_id "AT3G02030";
Chr3	Araport11	exon	347668	347774	.	+	.	transcript_id "AT3G02030.1"; gene_id "AT3G02030";
Chr3	Araport11	CDS	347668	347774	.	+	2	transcript_id "AT3G02030.1"; gene_id "AT3G02030";
Chr3	Araport11	CDS	347842	347927	.	+	0	transcript_id "AT3G02030.2"; gene_id "AT3G02030";
Chr3	Araport11	CDS	347842	347927	.	+	0	transcript_id "AT3G02030.1"; gene_id "AT3G02030";
Chr3	Araport11	exon	347842	347927	.	+	.	transcript_id "AT3G02030.2,AT3G02030.1"; gene_id "AT3G02030";
Chr3	Araport11	exon	348017	348311	.	+	.	transcript_id "AT3G02030.2"; gene_id "AT3G02030";
Chr3	Araport11	CDS	348017	348311	.	+	1	transcript_id "AT3G02030.2"; gene_id "AT3G02030";
Chr3	Araport11	CDS	348017	348311	.	+	1	transcript_id "AT3G02030.1"; gene_id "AT3G02030";
Chr3	Araport11	exon	348017	348847	.	+	.	transcript_id "AT3G02030.1"; gene_id "AT3G02030";
Chr3	Araport11	gene	348167	350010	.	-	.	transcript_id "AT3G02040"; gene_id "AT3G02040";
Chr3	Araport11	mRNA	348167	350010	.	-	.	transcript_id "AT3G02040"; gene_id "AT3G02040.1";
Chr3	Araport11	three_prime_UTR	348167	348504	.	-	.	transcript_id "AT3G02040.1"; gene_id "AT3G02040";
Chr3	Araport11	exon	348167	348906	.	-	.	transcript_id "AT3G02040.1"; gene_id "AT3G02040";
Chr3	Araport11	three_prime_UTR	348312	348847	.	+	.	transcript_id "AT3G02030.1"; gene_id "AT3G02030";
Chr3	Araport11	CDS	348505	348906	.	-	0	transcript_id "AT3G02040.1"; gene_id "AT3G02040";
Chr3	Araport11	protein	348505	349909	.	-	.	transcript_id "AT3G02040.1"; gene_id "AT3G02040";
Chr3	Araport11	exon	348991	349431	.	-	.	transcript_id "AT3G02040.1"; gene_id "AT3G02040";
Chr3	Araport11	CDS	348991	349431	.	-	0	transcript_id "AT3G02040.1"; gene_id "AT3G02040";
Chr3	Araport11	CDS	349667	349909	.	-	0	transcript_id "AT3G02040.1"; gene_id "AT3G02040";
Chr3	Araport11	exon	349667	350010	.	-	.	transcript_id "AT3G02040.1"; gene_id "AT3G02040";
Chr3	Araport11	five_prime_UTR	349910	350010	.	-	.	transcript_id "AT3G02040.1"; gene_id "AT3G02040";
Chr3	Araport11	gene	350613	354345	.	+	.	transcript_id "AT3G02050"; gene_id "AT3G02050";
Chr3	Araport11	mRNA	350613	354345	.	+	.	transcript_id "AT3G02050"; gene_id "AT3G02050.1";
Chr3	Araport11	five_prime_UTR	350613	350814	.	+	.	transcript_id "AT3G02050.1"; gene_id "AT3G02050";
Chr3	Araport11	exon	350613	350862	.	+	.	transcript_id "AT3G02050.1"; gene_id "AT3G02050";
Chr3	Araport11	CDS	350815	350862	.	+	0	transcript_id "AT3G02050.1"; gene_id "AT3G02050";
Chr3	Araport11	protein	350815	354135	.	+	.	transcript_id "AT3G02050.1"; gene_id "AT3G02050";
Chr3	Araport11	exon	351015	351255	.	+	.	transcript_id "AT3G02050.1"; gene_id "AT3G02050";
Chr3	Araport11	CDS	351015	351255	.	+	0	transcript_id "AT3G02050.1"; gene_id "AT3G02050";
Chr3	Araport11	exon	351338	351583	.	+	.	transcript_id "AT3G02050.1"; gene_id "AT3G02050";
Chr3	Araport11	CDS	351338	351583	.	+	2	transcript_id "AT3G02050.1"; gene_id "AT3G02050";
Chr3	Araport11	exon	351760	351810	.	+	.	transcript_id "AT3G02050.1"; gene_id "AT3G02050";
Chr3	Araport11	CDS	351760	351810	.	+	2	transcript_id "AT3G02050.1"; gene_id "AT3G02050";
Chr3	Araport11	exon	351923	352183	.	+	.	transcript_id "AT3G02050.1"; gene_id "AT3G02050";
Chr3	Araport11	CDS	351923	352183	.	+	2	transcript_id "AT3G02050.1"; gene_id "AT3G02050";
Chr3	Araport11	exon	352297	352349	.	+	.	transcript_id "AT3G02050.1"; gene_id "AT3G02050";
Chr3	Araport11	CDS	352297	352349	.	+	2	transcript_id "AT3G02050.1"; gene_id "AT3G02050";
Chr3	Araport11	exon	352501	352615	.	+	.	transcript_id "AT3G02050.1"; gene_id "AT3G02050";
Chr3	Araport11	CDS	352501	352615	.	+	0	transcript_id "AT3G02050.1"; gene_id "AT3G02050";
Chr3	Araport11	exon	352702	352956	.	+	.	transcript_id "AT3G02050.1"; gene_id "AT3G02050";
Chr3	Araport11	CDS	352702	352956	.	+	2	transcript_id "AT3G02050.1"; gene_id "AT3G02050";
Chr3	Araport11	CDS	353036	354135	.	+	2	transcript_id "AT3G02050.1"; gene_id "AT3G02050";
Chr3	Araport11	exon	353036	354345	.	+	.	transcript_id "AT3G02050.1"; gene_id "AT3G02050";
Chr3	Araport11	three_prime_UTR	354136	354345	.	+	.	transcript_id "AT3G02050.1"; gene_id "AT3G02050";
Chr3	Araport11	gene	354360	358833	.	+	.	transcript_id "AT3G02060"; gene_id "AT3G02060";
Chr3	Araport11	mRNA	354360	358807	.	+	.	transcript_id "AT3G02060"; gene_id "AT3G02060.1";
Chr3	Araport11	mRNA	354360	358833	.	+	.	transcript_id "AT3G02060"; gene_id "AT3G02060.3";
Chr3	Araport11	five_prime_UTR	354360	354408	.	+	.	transcript_id "AT3G02060.1,AT3G02060.3"; gene_id "AT3G02060";
Chr3	Araport11	exon	354360	355010	.	+	.	transcript_id "AT3G02060.1,AT3G02060.3"; gene_id "AT3G02060";
Chr3	Araport11	CDS	354409	355010	.	+	0	transcript_id "AT3G02060.1"; gene_id "AT3G02060";
Chr3	Araport11	CDS	354409	355010	.	+	0	transcript_id "AT3G02060.3"; gene_id "AT3G02060";
Chr3	Araport11	protein	354409	358319	.	+	.	transcript_id "AT3G02060.1"; gene_id "AT3G02060";
Chr3	Araport11	protein	354409	358319	.	+	.	transcript_id "AT3G02060.3"; gene_id "AT3G02060";
Chr3	Araport11	mRNA	354412	358833	.	+	.	transcript_id "AT3G02060"; gene_id "AT3G02060.2";
Chr3	Araport11	exon	354412	355010	.	+	.	transcript_id "AT3G02060.2"; gene_id "AT3G02060";
Chr3	Araport11	CDS	354412	355010	.	+	0	transcript_id "AT3G02060.2"; gene_id "AT3G02060";
Chr3	Araport11	protein	354412	358319	.	+	.	transcript_id "AT3G02060.2"; gene_id "AT3G02060";
Chr3	Araport11	CDS	355111	355336	.	+	1	transcript_id "AT3G02060.1"; gene_id "AT3G02060";
Chr3	Araport11	CDS	355111	355336	.	+	1	transcript_id "AT3G02060.3"; gene_id "AT3G02060";
Chr3	Araport11	CDS	355111	355336	.	+	1	transcript_id "AT3G02060.2"; gene_id "AT3G02060";
Chr3	Araport11	exon	355111	355336	.	+	.	transcript_id "AT3G02060.1,AT3G02060.3,AT3G02060.2"; gene_id "AT3G02060";
Chr3	Araport11	CDS	355404	355649	.	+	0	transcript_id "AT3G02060.1"; gene_id "AT3G02060";
Chr3	Araport11	CDS	355404	355649	.	+	0	transcript_id "AT3G02060.3"; gene_id "AT3G02060";
Chr3	Araport11	CDS	355404	355649	.	+	0	transcript_id "AT3G02060.2"; gene_id "AT3G02060";
Chr3	Araport11	exon	355404	355649	.	+	.	transcript_id "AT3G02060.1,AT3G02060.3,AT3G02060.2"; gene_id "AT3G02060";
Chr3	Araport11	CDS	355828	355962	.	+	0	transcript_id "AT3G02060.1"; gene_id "AT3G02060";
Chr3	Araport11	CDS	355828	355962	.	+	0	transcript_id "AT3G02060.3"; gene_id "AT3G02060";
Chr3	Araport11	CDS	355828	355962	.	+	0	transcript_id "AT3G02060.2"; gene_id "AT3G02060";
Chr3	Araport11	exon	355828	355962	.	+	.	transcript_id "AT3G02060.1,AT3G02060.3,AT3G02060.2"; gene_id "AT3G02060";
Chr3	Araport11	CDS	356056	356180	.	+	0	transcript_id "AT3G02060.1"; gene_id "AT3G02060";
Chr3	Araport11	CDS	356056	356180	.	+	0	transcript_id "AT3G02060.3"; gene_id "AT3G02060";
Chr3	Araport11	CDS	356056	356180	.	+	0	transcript_id "AT3G02060.2"; gene_id "AT3G02060";
Chr3	Araport11	exon	356056	356180	.	+	.	transcript_id "AT3G02060.1,AT3G02060.3,AT3G02060.2"; gene_id "AT3G02060";
Chr3	Araport11	CDS	356265	356404	.	+	1	transcript_id "AT3G02060.1"; gene_id "AT3G02060";
Chr3	Araport11	CDS	356265	356404	.	+	1	transcript_id "AT3G02060.3"; gene_id "AT3G02060";
Chr3	Araport11	CDS	356265	356404	.	+	1	transcript_id "AT3G02060.2"; gene_id "AT3G02060";
Chr3	Araport11	exon	356265	356404	.	+	.	transcript_id "AT3G02060.1,AT3G02060.3,AT3G02060.2"; gene_id "AT3G02060";
Chr3	Araport11	CDS	356587	356657	.	+	2	transcript_id "AT3G02060.1"; gene_id "AT3G02060";
Chr3	Araport11	CDS	356587	356657	.	+	2	transcript_id "AT3G02060.3"; gene_id "AT3G02060";
Chr3	Araport11	CDS	356587	356657	.	+	2	transcript_id "AT3G02060.2"; gene_id "AT3G02060";
Chr3	Araport11	exon	356587	356657	.	+	.	transcript_id "AT3G02060.1,AT3G02060.3,AT3G02060.2"; gene_id "AT3G02060";
Chr3	Araport11	CDS	356784	356945	.	+	0	transcript_id "AT3G02060.1"; gene_id "AT3G02060";
Chr3	Araport11	CDS	356784	356945	.	+	0	transcript_id "AT3G02060.3"; gene_id "AT3G02060";
Chr3	Araport11	CDS	356784	356945	.	+	0	transcript_id "AT3G02060.2"; gene_id "AT3G02060";
Chr3	Araport11	exon	356784	356945	.	+	.	transcript_id "AT3G02060.1,AT3G02060.3,AT3G02060.2"; gene_id "AT3G02060";
Chr3	Araport11	CDS	357056	357142	.	+	0	transcript_id "AT3G02060.1"; gene_id "AT3G02060";
Chr3	Araport11	CDS	357056	357142	.	+	0	transcript_id "AT3G02060.3"; gene_id "AT3G02060";
Chr3	Araport11	CDS	357056	357142	.	+	0	transcript_id "AT3G02060.2"; gene_id "AT3G02060";
Chr3	Araport11	exon	357056	357142	.	+	.	transcript_id "AT3G02060.1,AT3G02060.3,AT3G02060.2"; gene_id "AT3G02060";
Chr3	Araport11	CDS	357216	357389	.	+	0	transcript_id "AT3G02060.1"; gene_id "AT3G02060";
Chr3	Araport11	CDS	357216	357389	.	+	0	transcript_id "AT3G02060.3"; gene_id "AT3G02060";
Chr3	Araport11	CDS	357216	357389	.	+	0	transcript_id "AT3G02060.2"; gene_id "AT3G02060";
Chr3	Araport11	exon	357216	357389	.	+	.	transcript_id "AT3G02060.1,AT3G02060.3,AT3G02060.2"; gene_id "AT3G02060";
Chr3	Araport11	CDS	357516	357560	.	+	0	transcript_id "AT3G02060.1"; gene_id "AT3G02060";
Chr3	Araport11	CDS	357516	357560	.	+	0	transcript_id "AT3G02060.3"; gene_id "AT3G02060";
Chr3	Araport11	CDS	357516	357560	.	+	0	transcript_id "AT3G02060.2"; gene_id "AT3G02060";
Chr3	Araport11	exon	357516	357560	.	+	.	transcript_id "AT3G02060.1,AT3G02060.3,AT3G02060.2"; gene_id "AT3G02060";
Chr3	Araport11	CDS	357771	358127	.	+	0	transcript_id "AT3G02060.1"; gene_id "AT3G02060";
Chr3	Araport11	CDS	357771	358127	.	+	0	transcript_id "AT3G02060.3"; gene_id "AT3G02060";
Chr3	Araport11	CDS	357771	358127	.	+	0	transcript_id "AT3G02060.2"; gene_id "AT3G02060";
Chr3	Araport11	exon	357771	358127	.	+	.	transcript_id "AT3G02060.1,AT3G02060.3,AT3G02060.2"; gene_id "AT3G02060";
Chr3	Araport11	CDS	358218	358319	.	+	0	transcript_id "AT3G02060.1"; gene_id "AT3G02060";
Chr3	Araport11	CDS	358218	358319	.	+	0	transcript_id "AT3G02060.3"; gene_id "AT3G02060";
Chr3	Araport11	CDS	358218	358319	.	+	0	transcript_id "AT3G02060.2"; gene_id "AT3G02060";
Chr3	Araport11	exon	358218	358465	.	+	.	transcript_id "AT3G02060.1,AT3G02060.3,AT3G02060.2"; gene_id "AT3G02060";
Chr3	Araport11	three_prime_UTR	358320	358465	.	+	.	transcript_id "AT3G02060.1,AT3G02060.3,AT3G02060.2"; gene_id "AT3G02060";
Chr3	Araport11	exon	358558	358807	.	+	.	transcript_id "AT3G02060.1"; gene_id "AT3G02060";
Chr3	Araport11	three_prime_UTR	358558	358807	.	+	.	transcript_id "AT3G02060.1"; gene_id "AT3G02060";
Chr3	Araport11	exon	358561	358833	.	+	.	transcript_id "AT3G02060.3,AT3G02060.2"; gene_id "AT3G02060";
Chr3	Araport11	three_prime_UTR	358561	358833	.	+	.	transcript_id "AT3G02060.3,AT3G02060.2"; gene_id "AT3G02060";
Chr3	Araport11	gene	358916	360889	.	+	.	transcript_id "AT3G02065"; gene_id "AT3G02065";
Chr3	Araport11	mRNA	358916	360889	.	+	.	transcript_id "AT3G02065"; gene_id "AT3G02065.2";
Chr3	Araport11	exon	358916	358996	.	+	.	transcript_id "AT3G02065.2"; gene_id "AT3G02065";
Chr3	Araport11	five_prime_UTR	358916	358996	.	+	.	transcript_id "AT3G02065.2"; gene_id "AT3G02065";
Chr3	Araport11	mRNA	358951	360889	.	+	.	transcript_id "AT3G02065"; gene_id "AT3G02065.1";
Chr3	Araport11	five_prime_UTR	358951	359627	.	+	.	transcript_id "AT3G02065.1"; gene_id "AT3G02065";
Chr3	Araport11	exon	358951	360889	.	+	.	transcript_id "AT3G02065.1"; gene_id "AT3G02065";
Chr3	Araport11	mRNA	359030	360889	.	+	.	transcript_id "AT3G02065"; gene_id "AT3G02065.3";
Chr3	Araport11	five_prime_UTR	359030	359135	.	+	.	transcript_id "AT3G02065.3"; gene_id "AT3G02065";
Chr3	Araport11	exon	359030	359169	.	+	.	transcript_id "AT3G02065.3"; gene_id "AT3G02065";
Chr3	Araport11	five_prime_UTR	359061	359135	.	+	.	transcript_id "AT3G02065.2"; gene_id "AT3G02065";
Chr3	Araport11	exon	359061	359169	.	+	.	transcript_id "AT3G02065.2"; gene_id "AT3G02065";
Chr3	Araport11	CDS	359136	359169	.	+	0	transcript_id "AT3G02065.2"; gene_id "AT3G02065";
Chr3	Araport11	CDS	359136	359169	.	+	0	transcript_id "AT3G02065.3"; gene_id "AT3G02065";
Chr3	Araport11	protein	359136	360734	.	+	.	transcript_id "AT3G02065.2"; gene_id "AT3G02065";
Chr3	Araport11	protein	359136	360734	.	+	.	transcript_id "AT3G02065.3"; gene_id "AT3G02065";
Chr3	Araport11	CDS	359251	360734	.	+	2	transcript_id "AT3G02065.2"; gene_id "AT3G02065";
Chr3	Araport11	CDS	359251	360734	.	+	2	transcript_id "AT3G02065.3"; gene_id "AT3G02065";
Chr3	Araport11	exon	359251	360889	.	+	.	transcript_id "AT3G02065.2,AT3G02065.3"; gene_id "AT3G02065";
Chr3	Araport11	CDS	359628	360734	.	+	0	transcript_id "AT3G02065.1"; gene_id "AT3G02065";
Chr3	Araport11	protein	359628	360734	.	+	.	transcript_id "AT3G02065.1"; gene_id "AT3G02065";
Chr3	Araport11	three_prime_UTR	360735	360889	.	+	.	transcript_id "AT3G02065.2,AT3G02065.1,AT3G02065.3"; gene_id "AT3G02065";
Chr3	Araport11	gene	360921	363775	.	+	.	transcript_id "AT3G02070"; gene_id "AT3G02070";
Chr3	Araport11	mRNA	360921	363429	.	+	.	transcript_id "AT3G02070"; gene_id "AT3G02070.2";
Chr3	Araport11	mRNA	360921	363775	.	+	.	transcript_id "AT3G02070"; gene_id "AT3G02070.1";
Chr3	Araport11	exon	360921	361078	.	+	.	transcript_id "AT3G02070.2,AT3G02070.1"; gene_id "AT3G02070";
Chr3	Araport11	five_prime_UTR	360921	361078	.	+	.	transcript_id "AT3G02070.2,AT3G02070.1"; gene_id "AT3G02070";
Chr3	Araport11	five_prime_UTR	361341	361367	.	+	.	transcript_id "AT3G02070.2,AT3G02070.1"; gene_id "AT3G02070";
Chr3	Araport11	exon	361341	361511	.	+	.	transcript_id "AT3G02070.2,AT3G02070.1"; gene_id "AT3G02070";
Chr3	Araport11	CDS	361368	361511	.	+	0	transcript_id "AT3G02070.2"; gene_id "AT3G02070";
Chr3	Araport11	CDS	361368	361511	.	+	0	transcript_id "AT3G02070.1"; gene_id "AT3G02070";
Chr3	Araport11	protein	361368	363132	.	+	.	transcript_id "AT3G02070.2"; gene_id "AT3G02070";
Chr3	Araport11	protein	361368	363132	.	+	.	transcript_id "AT3G02070.1"; gene_id "AT3G02070";
Chr3	Araport11	CDS	361596	361669	.	+	0	transcript_id "AT3G02070.2"; gene_id "AT3G02070";
Chr3	Araport11	CDS	361596	361669	.	+	0	transcript_id "AT3G02070.1"; gene_id "AT3G02070";
Chr3	Araport11	exon	361596	361669	.	+	.	transcript_id "AT3G02070.2,AT3G02070.1"; gene_id "AT3G02070";
Chr3	Araport11	CDS	361853	361907	.	+	1	transcript_id "AT3G02070.2"; gene_id "AT3G02070";
Chr3	Araport11	CDS	361853	361907	.	+	1	transcript_id "AT3G02070.1"; gene_id "AT3G02070";
Chr3	Araport11	exon	361853	361907	.	+	.	transcript_id "AT3G02070.2,AT3G02070.1"; gene_id "AT3G02070";
Chr3	Araport11	CDS	362016	362090	.	+	0	transcript_id "AT3G02070.2"; gene_id "AT3G02070";
Chr3	Araport11	CDS	362016	362090	.	+	0	transcript_id "AT3G02070.1"; gene_id "AT3G02070";
Chr3	Araport11	exon	362016	362090	.	+	.	transcript_id "AT3G02070.2,AT3G02070.1"; gene_id "AT3G02070";
Chr3	Araport11	CDS	362275	362348	.	+	0	transcript_id "AT3G02070.2"; gene_id "AT3G02070";
Chr3	Araport11	CDS	362275	362348	.	+	0	transcript_id "AT3G02070.1"; gene_id "AT3G02070";
Chr3	Araport11	exon	362275	362348	.	+	.	transcript_id "AT3G02070.2,AT3G02070.1"; gene_id "AT3G02070";
Chr3	Araport11	CDS	362449	362497	.	+	1	transcript_id "AT3G02070.2"; gene_id "AT3G02070";
Chr3	Araport11	CDS	362449	362497	.	+	1	transcript_id "AT3G02070.1"; gene_id "AT3G02070";
Chr3	Araport11	exon	362449	362497	.	+	.	transcript_id "AT3G02070.2,AT3G02070.1"; gene_id "AT3G02070";
Chr3	Araport11	CDS	362745	362829	.	+	0	transcript_id "AT3G02070.2"; gene_id "AT3G02070";
Chr3	Araport11	CDS	362745	362829	.	+	0	transcript_id "AT3G02070.1"; gene_id "AT3G02070";
Chr3	Araport11	exon	362745	362829	.	+	.	transcript_id "AT3G02070.2,AT3G02070.1"; gene_id "AT3G02070";
Chr3	Araport11	CDS	362946	363002	.	+	2	transcript_id "AT3G02070.2"; gene_id "AT3G02070";
Chr3	Araport11	CDS	362946	363002	.	+	2	transcript_id "AT3G02070.1"; gene_id "AT3G02070";
Chr3	Araport11	exon	362946	363002	.	+	.	transcript_id "AT3G02070.2,AT3G02070.1"; gene_id "AT3G02070";
Chr3	Araport11	CDS	363086	363132	.	+	2	transcript_id "AT3G02070.2"; gene_id "AT3G02070";
Chr3	Araport11	exon	363086	363429	.	+	.	transcript_id "AT3G02070.2"; gene_id "AT3G02070";
Chr3	Araport11	CDS	363086	363132	.	+	2	transcript_id "AT3G02070.1"; gene_id "AT3G02070";
Chr3	Araport11	exon	363086	363151	.	+	.	transcript_id "AT3G02070.1"; gene_id "AT3G02070";
Chr3	Araport11	three_prime_UTR	363133	363429	.	+	.	transcript_id "AT3G02070.2"; gene_id "AT3G02070";
Chr3	Araport11	three_prime_UTR	363133	363151	.	+	.	transcript_id "AT3G02070.1"; gene_id "AT3G02070";
Chr3	Araport11	exon	363540	363775	.	+	.	transcript_id "AT3G02070.1"; gene_id "AT3G02070";
Chr3	Araport11	three_prime_UTR	363540	363775	.	+	.	transcript_id "AT3G02070.1"; gene_id "AT3G02070";
Chr3	Araport11	gene	363881	365376	.	-	.	transcript_id "AT3G02080"; gene_id "AT3G02080";
Chr3	Araport11	mRNA	363881	365376	.	-	.	transcript_id "AT3G02080"; gene_id "AT3G02080.1";
Chr3	Araport11	three_prime_UTR	363881	364137	.	-	.	transcript_id "AT3G02080.1"; gene_id "AT3G02080";
Chr3	Araport11	exon	363881	364210	.	-	.	transcript_id "AT3G02080.1"; gene_id "AT3G02080";
Chr3	Araport11	CDS	364138	364210	.	-	1	transcript_id "AT3G02080.1"; gene_id "AT3G02080";
Chr3	Araport11	protein	364138	365161	.	-	.	transcript_id "AT3G02080.1"; gene_id "AT3G02080";
Chr3	Araport11	exon	364315	364498	.	-	.	transcript_id "AT3G02080.1"; gene_id "AT3G02080";
Chr3	Araport11	CDS	364315	364498	.	-	2	transcript_id "AT3G02080.1"; gene_id "AT3G02080";
Chr3	Araport11	exon	364584	364674	.	-	.	transcript_id "AT3G02080.1"; gene_id "AT3G02080";
Chr3	Araport11	CDS	364584	364674	.	-	0	transcript_id "AT3G02080.1"; gene_id "AT3G02080";
Chr3	Araport11	CDS	365078	365161	.	-	0	transcript_id "AT3G02080.1"; gene_id "AT3G02080";
Chr3	Araport11	exon	365078	365376	.	-	.	transcript_id "AT3G02080.1"; gene_id "AT3G02080";
Chr3	Araport11	five_prime_UTR	365162	365376	.	-	.	transcript_id "AT3G02080.1"; gene_id "AT3G02080";
Chr3	Araport11	gene	365537	368911	.	+	.	transcript_id "AT3G02090"; gene_id "AT3G02090";
Chr3	Araport11	mRNA	365537	368911	.	+	.	transcript_id "AT3G02090"; gene_id "AT3G02090.1";
Chr3	Araport11	five_prime_UTR	365537	365623	.	+	.	transcript_id "AT3G02090.1"; gene_id "AT3G02090";
Chr3	Araport11	exon	365537	366295	.	+	.	transcript_id "AT3G02090.1"; gene_id "AT3G02090";
Chr3	Araport11	mRNA	365549	368911	.	+	.	transcript_id "AT3G02090"; gene_id "AT3G02090.2";
Chr3	Araport11	five_prime_UTR	365549	365623	.	+	.	transcript_id "AT3G02090.2"; gene_id "AT3G02090";
Chr3	Araport11	exon	365549	366295	.	+	.	transcript_id "AT3G02090.2"; gene_id "AT3G02090";
Chr3	Araport11	CDS	365624	366295	.	+	0	transcript_id "AT3G02090.1"; gene_id "AT3G02090";
Chr3	Araport11	CDS	365624	366295	.	+	0	transcript_id "AT3G02090.2"; gene_id "AT3G02090";
Chr3	Araport11	protein	365624	368526	.	+	.	transcript_id "AT3G02090.1"; gene_id "AT3G02090";
Chr3	Araport11	protein	365624	368534	.	+	.	transcript_id "AT3G02090.2"; gene_id "AT3G02090";
Chr3	Araport11	CDS	366788	366952	.	+	0	transcript_id "AT3G02090.1"; gene_id "AT3G02090";
Chr3	Araport11	CDS	366788	366952	.	+	0	transcript_id "AT3G02090.2"; gene_id "AT3G02090";
Chr3	Araport11	exon	366788	366952	.	+	.	transcript_id "AT3G02090.1,AT3G02090.2"; gene_id "AT3G02090";
Chr3	Araport11	CDS	367043	367180	.	+	0	transcript_id "AT3G02090.1"; gene_id "AT3G02090";
Chr3	Araport11	CDS	367043	367180	.	+	0	transcript_id "AT3G02090.2"; gene_id "AT3G02090";
Chr3	Araport11	exon	367043	367180	.	+	.	transcript_id "AT3G02090.1,AT3G02090.2"; gene_id "AT3G02090";
Chr3	Araport11	CDS	367260	367411	.	+	0	transcript_id "AT3G02090.1"; gene_id "AT3G02090";
Chr3	Araport11	CDS	367260	367411	.	+	0	transcript_id "AT3G02090.2"; gene_id "AT3G02090";
Chr3	Araport11	exon	367260	367411	.	+	.	transcript_id "AT3G02090.1,AT3G02090.2"; gene_id "AT3G02090";
Chr3	Araport11	CDS	367504	367612	.	+	1	transcript_id "AT3G02090.1"; gene_id "AT3G02090";
Chr3	Araport11	CDS	367504	367612	.	+	1	transcript_id "AT3G02090.2"; gene_id "AT3G02090";
Chr3	Araport11	exon	367504	367612	.	+	.	transcript_id "AT3G02090.1,AT3G02090.2"; gene_id "AT3G02090";
Chr3	Araport11	CDS	367739	367837	.	+	0	transcript_id "AT3G02090.1"; gene_id "AT3G02090";
Chr3	Araport11	CDS	367739	367837	.	+	0	transcript_id "AT3G02090.2"; gene_id "AT3G02090";
Chr3	Araport11	exon	367739	367837	.	+	.	transcript_id "AT3G02090.1,AT3G02090.2"; gene_id "AT3G02090";
Chr3	Araport11	CDS	368003	368068	.	+	0	transcript_id "AT3G02090.1"; gene_id "AT3G02090";
Chr3	Araport11	CDS	368003	368068	.	+	0	transcript_id "AT3G02090.2"; gene_id "AT3G02090";
Chr3	Araport11	exon	368003	368068	.	+	.	transcript_id "AT3G02090.1,AT3G02090.2"; gene_id "AT3G02090";
Chr3	Araport11	exon	368220	368327	.	+	.	transcript_id "AT3G02090.1"; gene_id "AT3G02090";
Chr3	Araport11	CDS	368220	368327	.	+	0	transcript_id "AT3G02090.1"; gene_id "AT3G02090";
Chr3	Araport11	exon	368220	368331	.	+	.	transcript_id "AT3G02090.2"; gene_id "AT3G02090";
Chr3	Araport11	CDS	368220	368331	.	+	0	transcript_id "AT3G02090.2"; gene_id "AT3G02090";
Chr3	Araport11	CDS	368440	368526	.	+	0	transcript_id "AT3G02090.1"; gene_id "AT3G02090";
Chr3	Araport11	CDS	368440	368534	.	+	2	transcript_id "AT3G02090.2"; gene_id "AT3G02090";
Chr3	Araport11	exon	368440	368911	.	+	.	transcript_id "AT3G02090.1,AT3G02090.2"; gene_id "AT3G02090";
Chr3	Araport11	three_prime_UTR	368527	368911	.	+	.	transcript_id "AT3G02090.1"; gene_id "AT3G02090";
Chr3	Araport11	three_prime_UTR	368535	368911	.	+	.	transcript_id "AT3G02090.2"; gene_id "AT3G02090";
Chr3	Araport11	gene	368840	370484	.	-	.	transcript_id "AT3G02100"; gene_id "AT3G02100";
Chr3	Araport11	mRNA	368840	370484	.	-	.	transcript_id "AT3G02100"; gene_id "AT3G02100.1";
Chr3	Araport11	exon	368840	369287	.	-	.	transcript_id "AT3G02100.1"; gene_id "AT3G02100";
Chr3	Araport11	CDS	368840	369287	.	-	1	transcript_id "AT3G02100.1"; gene_id "AT3G02100";
Chr3	Araport11	protein	368840	370484	.	-	.	transcript_id "AT3G02100.1"; gene_id "AT3G02100";
Chr3	Araport11	exon	369386	369809	.	-	.	transcript_id "AT3G02100.1"; gene_id "AT3G02100";
Chr3	Araport11	CDS	369386	369809	.	-	2	transcript_id "AT3G02100.1"; gene_id "AT3G02100";
Chr3	Araport11	exon	369962	370484	.	-	.	transcript_id "AT3G02100.1"; gene_id "AT3G02100";
Chr3	Araport11	CDS	369962	370484	.	-	0	transcript_id "AT3G02100.1"; gene_id "AT3G02100";
Chr3	Araport11	gene	370668	373805	.	-	.	transcript_id "AT3G02110"; gene_id "AT3G02110";
Chr3	Araport11	mRNA	370668	373805	.	-	.	transcript_id "AT3G02110"; gene_id "AT3G02110.1";
Chr3	Araport11	three_prime_UTR	370668	370901	.	-	.	transcript_id "AT3G02110.1"; gene_id "AT3G02110";
Chr3	Araport11	exon	370668	371045	.	-	.	transcript_id "AT3G02110.1"; gene_id "AT3G02110";
Chr3	Araport11	CDS	370902	371045	.	-	0	transcript_id "AT3G02110.1"; gene_id "AT3G02110";
Chr3	Araport11	protein	370902	373637	.	-	.	transcript_id "AT3G02110.1"; gene_id "AT3G02110";
Chr3	Araport11	exon	371129	371234	.	-	.	transcript_id "AT3G02110.1"; gene_id "AT3G02110";
Chr3	Araport11	CDS	371129	371234	.	-	1	transcript_id "AT3G02110.1"; gene_id "AT3G02110";
Chr3	Araport11	exon	371325	371420	.	-	.	transcript_id "AT3G02110.1"; gene_id "AT3G02110";
Chr3	Araport11	CDS	371325	371420	.	-	1	transcript_id "AT3G02110.1"; gene_id "AT3G02110";
Chr3	Araport11	exon	371510	371640	.	-	.	transcript_id "AT3G02110.1"; gene_id "AT3G02110";
Chr3	Araport11	CDS	371510	371640	.	-	0	transcript_id "AT3G02110.1"; gene_id "AT3G02110";
Chr3	Araport11	exon	371780	372079	.	-	.	transcript_id "AT3G02110.1"; gene_id "AT3G02110";
Chr3	Araport11	CDS	371780	372079	.	-	0	transcript_id "AT3G02110.1"; gene_id "AT3G02110";
Chr3	Araport11	exon	372153	372328	.	-	.	transcript_id "AT3G02110.1"; gene_id "AT3G02110";
Chr3	Araport11	CDS	372153	372328	.	-	2	transcript_id "AT3G02110.1"; gene_id "AT3G02110";
Chr3	Araport11	exon	372414	372617	.	-	.	transcript_id "AT3G02110.1"; gene_id "AT3G02110";
Chr3	Araport11	CDS	372414	372617	.	-	2	transcript_id "AT3G02110.1"; gene_id "AT3G02110";
Chr3	Araport11	CDS	373373	373637	.	-	0	transcript_id "AT3G02110.1"; gene_id "AT3G02110";
Chr3	Araport11	exon	373373	373805	.	-	.	transcript_id "AT3G02110.1"; gene_id "AT3G02110";
Chr3	Araport11	five_prime_UTR	373638	373805	.	-	.	transcript_id "AT3G02110.1"; gene_id "AT3G02110";
Chr3	Araport11	gene	376339	376589	.	-	.	transcript_id ""; gene_id "";
Chr3	Araport11	lnc_RNA	376339	376589	.	-	.	transcript_id "AT3G01075"; gene_id "AT3G01075.1";
Chr3	Araport11	exon	376339	376589	.	-	.	transcript_id "AT3G01075.1"; gene_id "AT3G01075";
Chr3	Araport11	gene	377025	377713	.	+	.	transcript_id "AT3G02120"; gene_id "AT3G02120";
Chr3	Araport11	mRNA	377025	377713	.	+	.	transcript_id "AT3G02120"; gene_id "AT3G02120.1";
Chr3	Araport11	five_prime_UTR	377025	377121	.	+	.	transcript_id "AT3G02120.1"; gene_id "AT3G02120";
Chr3	Araport11	exon	377025	377451	.	+	.	transcript_id "AT3G02120.1"; gene_id "AT3G02120";
Chr3	Araport11	CDS	377122	377451	.	+	0	transcript_id "AT3G02120.1"; gene_id "AT3G02120";
Chr3	Araport11	protein	377122	377577	.	+	.	transcript_id "AT3G02120.1"; gene_id "AT3G02120";
Chr3	Araport11	CDS	377527	377577	.	+	0	transcript_id "AT3G02120.1"; gene_id "AT3G02120";
Chr3	Araport11	exon	377527	377713	.	+	.	transcript_id "AT3G02120.1"; gene_id "AT3G02120";
Chr3	Araport11	three_prime_UTR	377578	377713	.	+	.	transcript_id "AT3G02120.1"; gene_id "AT3G02120";
Chr3	Araport11	gene	378087	379612	.	+	.	transcript_id "AT3G02125"; gene_id "AT3G02125";
Chr3	Araport11	mRNA	378087	379612	.	+	.	transcript_id "AT3G02125"; gene_id "AT3G02125.1";
Chr3	Araport11	five_prime_UTR	378087	378204	.	+	.	transcript_id "AT3G02125.1"; gene_id "AT3G02125";
Chr3	Araport11	exon	378087	378983	.	+	.	transcript_id "AT3G02125.1"; gene_id "AT3G02125";
Chr3	Araport11	CDS	378205	378983	.	+	0	transcript_id "AT3G02125.1"; gene_id "AT3G02125";
Chr3	Araport11	protein	378205	379382	.	+	.	transcript_id "AT3G02125.1"; gene_id "AT3G02125";
Chr3	Araport11	CDS	379094	379382	.	+	1	transcript_id "AT3G02125.1"; gene_id "AT3G02125";
Chr3	Araport11	exon	379094	379612	.	+	.	transcript_id "AT3G02125.1"; gene_id "AT3G02125";
Chr3	Araport11	three_prime_UTR	379383	379612	.	+	.	transcript_id "AT3G02125.1"; gene_id "AT3G02125";
Chr3	Araport11	gene	380350	384582	.	+	.	transcript_id "AT3G02130"; gene_id "AT3G02130";
Chr3	Araport11	mRNA	380350	384582	.	+	.	transcript_id "AT3G02130"; gene_id "AT3G02130.1";
Chr3	Araport11	five_prime_UTR	380350	380725	.	+	.	transcript_id "AT3G02130.1"; gene_id "AT3G02130";
Chr3	Araport11	exon	380350	384582	.	+	.	transcript_id "AT3G02130.1"; gene_id "AT3G02130";
Chr3	Araport11	mRNA	380497	384432	.	+	.	transcript_id "AT3G02130"; gene_id "AT3G02130.2";
Chr3	Araport11	exon	380497	380675	.	+	.	transcript_id "AT3G02130.2"; gene_id "AT3G02130";
Chr3	Araport11	five_prime_UTR	380497	380675	.	+	.	transcript_id "AT3G02130.2"; gene_id "AT3G02130";
Chr3	Araport11	CDS	380726	384181	.	+	0	transcript_id "AT3G02130.1"; gene_id "AT3G02130";
Chr3	Araport11	protein	380726	384181	.	+	.	transcript_id "AT3G02130.1"; gene_id "AT3G02130";
Chr3	Araport11	five_prime_UTR	380773	380776	.	+	.	transcript_id "AT3G02130.2"; gene_id "AT3G02130";
Chr3	Araport11	exon	380773	384432	.	+	.	transcript_id "AT3G02130.2"; gene_id "AT3G02130";
Chr3	Araport11	CDS	380777	384181	.	+	0	transcript_id "AT3G02130.2"; gene_id "AT3G02130";
Chr3	Araport11	protein	380777	384181	.	+	.	transcript_id "AT3G02130.2"; gene_id "AT3G02130";
Chr3	Araport11	three_prime_UTR	384182	384582	.	+	.	transcript_id "AT3G02130.1"; gene_id "AT3G02130";
Chr3	Araport11	three_prime_UTR	384182	384432	.	+	.	transcript_id "AT3G02130.2"; gene_id "AT3G02130";
Chr3	Araport11	gene	385237	387051	.	-	.	transcript_id "AT3G02140"; gene_id "AT3G02140";
Chr3	Araport11	mRNA	385237	387051	.	-	.	transcript_id "AT3G02140"; gene_id "AT3G02140.1";
Chr3	Araport11	three_prime_UTR	385237	385477	.	-	.	transcript_id "AT3G02140.1"; gene_id "AT3G02140";
Chr3	Araport11	exon	385237	387051	.	-	.	transcript_id "AT3G02140.1"; gene_id "AT3G02140";
Chr3	Araport11	CDS	385478	386437	.	-	0	transcript_id "AT3G02140.1"; gene_id "AT3G02140";
Chr3	Araport11	protein	385478	386437	.	-	.	transcript_id "AT3G02140.1"; gene_id "AT3G02140";
Chr3	Araport11	five_prime_UTR	386438	387051	.	-	.	transcript_id "AT3G02140.1"; gene_id "AT3G02140";
Chr3	Araport11	gene	388198	388460	.	+	.	transcript_id ""; gene_id "";
Chr3	Araport11	lnc_RNA	388198	388460	.	+	.	transcript_id "AT3G01095"; gene_id "AT3G01095.1";
Chr3	Araport11	exon	388198	388460	.	+	.	transcript_id "AT3G01095.1"; gene_id "AT3G01095";
Chr3	Araport11	gene	390720	392767	.	+	.	transcript_id "AT3G02150"; gene_id "AT3G02150";
Chr3	Araport11	mRNA	390720	392767	.	+	.	transcript_id "AT3G02150"; gene_id "AT3G02150.1";
Chr3	Araport11	mRNA	390720	392767	.	+	.	transcript_id "AT3G02150"; gene_id "AT3G02150.2";
Chr3	Araport11	exon	390720	391243	.	+	.	transcript_id "AT3G02150.1,AT3G02150.2"; gene_id "AT3G02150";
Chr3	Araport11	five_prime_UTR	390720	391243	.	+	.	transcript_id "AT3G02150.1,AT3G02150.2"; gene_id "AT3G02150";
Chr3	Araport11	exon	391497	392355	.	+	.	transcript_id "AT3G02150.1"; gene_id "AT3G02150";
Chr3	Araport11	five_prime_UTR	391497	391521	.	+	.	transcript_id "AT3G02150.1,AT3G02150.2"; gene_id "AT3G02150";
Chr3	Araport11	exon	391497	392767	.	+	.	transcript_id "AT3G02150.2"; gene_id "AT3G02150";
Chr3	Araport11	CDS	391522	392355	.	+	0	transcript_id "AT3G02150.1"; gene_id "AT3G02150";
Chr3	Araport11	CDS	391522	392589	.	+	0	transcript_id "AT3G02150.2"; gene_id "AT3G02150";
Chr3	Araport11	protein	391522	392450	.	+	.	transcript_id "AT3G02150.1"; gene_id "AT3G02150";
Chr3	Araport11	protein	391522	392589	.	+	.	transcript_id "AT3G02150.2"; gene_id "AT3G02150";
Chr3	Araport11	CDS	392448	392450	.	+	0	transcript_id "AT3G02150.1"; gene_id "AT3G02150";
Chr3	Araport11	exon	392448	392767	.	+	.	transcript_id "AT3G02150.1"; gene_id "AT3G02150";
Chr3	Araport11	three_prime_UTR	392451	392767	.	+	.	transcript_id "AT3G02150.1"; gene_id "AT3G02150";
Chr3	Araport11	three_prime_UTR	392590	392767	.	+	.	transcript_id "AT3G02150.2"; gene_id "AT3G02150";
Chr3	Araport11	gene	394044	396343	.	+	.	transcript_id "AT3G02160"; gene_id "AT3G02160";
Chr3	Araport11	mRNA	394044	395994	.	+	.	transcript_id "AT3G02160"; gene_id "AT3G02160.1";
Chr3	Araport11	exon	394044	394308	.	+	.	transcript_id "AT3G02160.1"; gene_id "AT3G02160";
Chr3	Araport11	five_prime_UTR	394044	394308	.	+	.	transcript_id "AT3G02160.1"; gene_id "AT3G02160";
Chr3	Araport11	mRNA	394045	396343	.	+	.	transcript_id "AT3G02160"; gene_id "AT3G02160.2";
Chr3	Araport11	exon	394045	394308	.	+	.	transcript_id "AT3G02160.2"; gene_id "AT3G02160";
Chr3	Araport11	five_prime_UTR	394045	394308	.	+	.	transcript_id "AT3G02160.2"; gene_id "AT3G02160";
Chr3	Araport11	exon	394524	395994	.	+	.	transcript_id "AT3G02160.1"; gene_id "AT3G02160";
Chr3	Araport11	five_prime_UTR	394524	394614	.	+	.	transcript_id "AT3G02160.1,AT3G02160.2"; gene_id "AT3G02160";
Chr3	Araport11	exon	394524	395813	.	+	.	transcript_id "AT3G02160.2"; gene_id "AT3G02160";
Chr3	Araport11	CDS	394615	395808	.	+	0	transcript_id "AT3G02160.1"; gene_id "AT3G02160";
Chr3	Araport11	CDS	394615	395808	.	+	0	transcript_id "AT3G02160.2"; gene_id "AT3G02160";
Chr3	Araport11	protein	394615	395808	.	+	.	transcript_id "AT3G02160.1"; gene_id "AT3G02160";
Chr3	Araport11	protein	394615	395808	.	+	.	transcript_id "AT3G02160.2"; gene_id "AT3G02160";
Chr3	Araport11	three_prime_UTR	395809	395994	.	+	.	transcript_id "AT3G02160.1"; gene_id "AT3G02160";
Chr3	Araport11	three_prime_UTR	395809	395813	.	+	.	transcript_id "AT3G02160.2"; gene_id "AT3G02160";
Chr3	Araport11	gene	396012	399960	.	-	.	transcript_id "AT3G02170"; gene_id "AT3G02170";
Chr3	Araport11	mRNA	396012	399798	.	-	.	transcript_id "AT3G02170"; gene_id "AT3G02170.2";
Chr3	Araport11	three_prime_UTR	396012	397041	.	-	.	transcript_id "AT3G02170.2"; gene_id "AT3G02170";
Chr3	Araport11	exon	396012	397224	.	-	.	transcript_id "AT3G02170.2"; gene_id "AT3G02170";
Chr3	Araport11	mRNA	396012	399798	.	-	.	transcript_id "AT3G02170"; gene_id "AT3G02170.3";
Chr3	Araport11	three_prime_UTR	396012	396923	.	-	.	transcript_id "AT3G02170.3"; gene_id "AT3G02170";
Chr3	Araport11	mRNA	396012	399960	.	-	.	transcript_id "AT3G02170"; gene_id "AT3G02170.1";
Chr3	Araport11	three_prime_UTR	396012	396207	.	-	.	transcript_id "AT3G02170.1"; gene_id "AT3G02170";
Chr3	Araport11	exon	396012	396923	.	-	.	transcript_id "AT3G02170.3,AT3G02170.1"; gene_id "AT3G02170";
Chr3	Araport11	CDS	396208	396923	.	-	2	transcript_id "AT3G02170.1"; gene_id "AT3G02170";
Chr3	Araport11	protein	396208	399393	.	-	.	transcript_id "AT3G02170.1"; gene_id "AT3G02170";
Chr3	Araport11	exon	396322	396343	.	+	.	transcript_id "AT3G02160.2"; gene_id "AT3G02160";
Chr3	Araport11	three_prime_UTR	396322	396343	.	+	.	transcript_id "AT3G02160.2"; gene_id "AT3G02160";
Chr3	Araport11	CDS	397042	397224	.	-	0	transcript_id "AT3G02170.2"; gene_id "AT3G02170";
Chr3	Araport11	protein	397042	399393	.	-	.	transcript_id "AT3G02170.2"; gene_id "AT3G02170";
Chr3	Araport11	three_prime_UTR	397074	397262	.	-	.	transcript_id "AT3G02170.3"; gene_id "AT3G02170";
Chr3	Araport11	exon	397074	398957	.	-	.	transcript_id "AT3G02170.3"; gene_id "AT3G02170";
Chr3	Araport11	exon	397074	397224	.	-	.	transcript_id "AT3G02170.1"; gene_id "AT3G02170";
Chr3	Araport11	CDS	397074	397224	.	-	0	transcript_id "AT3G02170.1"; gene_id "AT3G02170";
Chr3	Araport11	CDS	397263	398957	.	-	0	transcript_id "AT3G02170.3"; gene_id "AT3G02170";
Chr3	Araport11	protein	397263	399393	.	-	.	transcript_id "AT3G02170.3"; gene_id "AT3G02170";
Chr3	Araport11	CDS	397317	398957	.	-	0	transcript_id "AT3G02170.2"; gene_id "AT3G02170";
Chr3	Araport11	CDS	397317	398957	.	-	0	transcript_id "AT3G02170.1"; gene_id "AT3G02170";
Chr3	Araport11	exon	397317	398957	.	-	.	transcript_id "AT3G02170.2,AT3G02170.1"; gene_id "AT3G02170";
Chr3	Araport11	CDS	399053	399105	.	-	2	transcript_id "AT3G02170.2"; gene_id "AT3G02170";
Chr3	Araport11	CDS	399053	399105	.	-	2	transcript_id "AT3G02170.3"; gene_id "AT3G02170";
Chr3	Araport11	CDS	399053	399105	.	-	2	transcript_id "AT3G02170.1"; gene_id "AT3G02170";
Chr3	Araport11	exon	399053	399105	.	-	.	transcript_id "AT3G02170.2,AT3G02170.3,AT3G02170.1"; gene_id "AT3G02170";
Chr3	Araport11	CDS	399237	399393	.	-	0	transcript_id "AT3G02170.2"; gene_id "AT3G02170";
Chr3	Araport11	CDS	399237	399393	.	-	0	transcript_id "AT3G02170.3"; gene_id "AT3G02170";
Chr3	Araport11	exon	399237	399798	.	-	.	transcript_id "AT3G02170.2,AT3G02170.3"; gene_id "AT3G02170";
Chr3	Araport11	CDS	399237	399393	.	-	0	transcript_id "AT3G02170.1"; gene_id "AT3G02170";
Chr3	Araport11	exon	399237	399960	.	-	.	transcript_id "AT3G02170.1"; gene_id "AT3G02170";
Chr3	Araport11	five_prime_UTR	399394	399798	.	-	.	transcript_id "AT3G02170.2,AT3G02170.3"; gene_id "AT3G02170";
Chr3	Araport11	five_prime_UTR	399394	399960	.	-	.	transcript_id "AT3G02170.1"; gene_id "AT3G02170";
Chr3	Araport11	gene	404432	405713	.	+	.	transcript_id "AT3G02180"; gene_id "AT3G02180";
Chr3	Araport11	mRNA	404432	405656	.	+	.	transcript_id "AT3G02180"; gene_id "AT3G02180.1";
Chr3	Araport11	exon	404432	404828	.	+	.	transcript_id "AT3G02180.1"; gene_id "AT3G02180";
Chr3	Araport11	five_prime_UTR	404432	404828	.	+	.	transcript_id "AT3G02180.1"; gene_id "AT3G02180";
Chr3	Araport11	mRNA	404733	405653	.	+	.	transcript_id "AT3G02180"; gene_id "AT3G02180.3";
Chr3	Araport11	exon	404733	404828	.	+	.	transcript_id "AT3G02180.3"; gene_id "AT3G02180";
Chr3	Araport11	five_prime_UTR	404733	404828	.	+	.	transcript_id "AT3G02180.3"; gene_id "AT3G02180";
Chr3	Araport11	mRNA	404770	405713	.	+	.	transcript_id "AT3G02180"; gene_id "AT3G02180.2";
Chr3	Araport11	five_prime_UTR	404770	404988	.	+	.	transcript_id "AT3G02180.2"; gene_id "AT3G02180";
Chr3	Araport11	exon	404770	405258	.	+	.	transcript_id "AT3G02180.2"; gene_id "AT3G02180";
Chr3	Araport11	five_prime_UTR	404978	404988	.	+	.	transcript_id "AT3G02180.1,AT3G02180.3"; gene_id "AT3G02180";
Chr3	Araport11	exon	404978	405258	.	+	.	transcript_id "AT3G02180.1,AT3G02180.3"; gene_id "AT3G02180";
Chr3	Araport11	CDS	404989	405258	.	+	0	transcript_id "AT3G02180.1"; gene_id "AT3G02180";
Chr3	Araport11	CDS	404989	405258	.	+	0	transcript_id "AT3G02180.3"; gene_id "AT3G02180";
Chr3	Araport11	CDS	404989	405258	.	+	0	transcript_id "AT3G02180.2"; gene_id "AT3G02180";
Chr3	Araport11	protein	404989	405375	.	+	.	transcript_id "AT3G02180.3"; gene_id "AT3G02180";
Chr3	Araport11	protein	404989	405457	.	+	.	transcript_id "AT3G02180.1"; gene_id "AT3G02180";
Chr3	Araport11	protein	404989	405457	.	+	.	transcript_id "AT3G02180.2"; gene_id "AT3G02180";
Chr3	Araport11	CDS	405359	405457	.	+	0	transcript_id "AT3G02180.1"; gene_id "AT3G02180";
Chr3	Araport11	exon	405359	405656	.	+	.	transcript_id "AT3G02180.1"; gene_id "AT3G02180";
Chr3	Araport11	CDS	405359	405457	.	+	0	transcript_id "AT3G02180.2"; gene_id "AT3G02180";
Chr3	Araport11	exon	405359	405713	.	+	.	transcript_id "AT3G02180.2"; gene_id "AT3G02180";
Chr3	Araport11	CDS	405364	405375	.	+	0	transcript_id "AT3G02180.3"; gene_id "AT3G02180";
Chr3	Araport11	exon	405364	405653	.	+	.	transcript_id "AT3G02180.3"; gene_id "AT3G02180";
Chr3	Araport11	three_prime_UTR	405376	405653	.	+	.	transcript_id "AT3G02180.3"; gene_id "AT3G02180";
Chr3	Araport11	three_prime_UTR	405458	405656	.	+	.	transcript_id "AT3G02180.1"; gene_id "AT3G02180";
Chr3	Araport11	three_prime_UTR	405458	405713	.	+	.	transcript_id "AT3G02180.2"; gene_id "AT3G02180";
Chr3	Araport11	gene	405756	406487	.	-	.	transcript_id "AT3G02190"; gene_id "AT3G02190";
Chr3	Araport11	mRNA	405756	406487	.	-	.	transcript_id "AT3G02190"; gene_id "AT3G02190.1";
Chr3	Araport11	three_prime_UTR	405756	406004	.	-	.	transcript_id "AT3G02190.1"; gene_id "AT3G02190";
Chr3	Araport11	exon	405756	406053	.	-	.	transcript_id "AT3G02190.1"; gene_id "AT3G02190";
Chr3	Araport11	CDS	406005	406053	.	-	1	transcript_id "AT3G02190.1"; gene_id "AT3G02190";
Chr3	Araport11	protein	406005	406342	.	-	.	transcript_id "AT3G02190.1"; gene_id "AT3G02190";
Chr3	Araport11	exon	406146	406249	.	-	.	transcript_id "AT3G02190.1"; gene_id "AT3G02190";
Chr3	Araport11	CDS	406146	406249	.	-	0	transcript_id "AT3G02190.1"; gene_id "AT3G02190";
Chr3	Araport11	CDS	406340	406342	.	-	0	transcript_id "AT3G02190.1"; gene_id "AT3G02190";
Chr3	Araport11	exon	406340	406487	.	-	.	transcript_id "AT3G02190.1"; gene_id "AT3G02190";
Chr3	Araport11	gene	406340	409200	.	+	.	transcript_id "AT3G02200"; gene_id "AT3G02200";
Chr3	Araport11	mRNA	406340	409163	.	+	.	transcript_id "AT3G02200"; gene_id "AT3G02200.1";
Chr3	Araport11	exon	406340	406501	.	+	.	transcript_id "AT3G02200.1"; gene_id "AT3G02200";
Chr3	Araport11	five_prime_UTR	406340	406501	.	+	.	transcript_id "AT3G02200.1"; gene_id "AT3G02200";
Chr3	Araport11	five_prime_UTR	406343	406487	.	-	.	transcript_id "AT3G02190.1"; gene_id "AT3G02190";
Chr3	Araport11	mRNA	406588	409200	.	+	.	transcript_id "AT3G02200"; gene_id "AT3G02200.2";
Chr3	Araport11	five_prime_UTR	406588	406691	.	+	.	transcript_id "AT3G02200.2"; gene_id "AT3G02200";
Chr3	Araport11	exon	406588	406784	.	+	.	transcript_id "AT3G02200.2"; gene_id "AT3G02200";
Chr3	Araport11	five_prime_UTR	406658	406691	.	+	.	transcript_id "AT3G02200.1"; gene_id "AT3G02200";
Chr3	Araport11	exon	406658	406784	.	+	.	transcript_id "AT3G02200.1"; gene_id "AT3G02200";
Chr3	Araport11	CDS	406692	406784	.	+	0	transcript_id "AT3G02200.1"; gene_id "AT3G02200";
Chr3	Araport11	CDS	406692	406784	.	+	0	transcript_id "AT3G02200.2"; gene_id "AT3G02200";
Chr3	Araport11	protein	406692	408675	.	+	.	transcript_id "AT3G02200.1"; gene_id "AT3G02200";
Chr3	Araport11	protein	406692	408919	.	+	.	transcript_id "AT3G02200.2"; gene_id "AT3G02200";
Chr3	Araport11	CDS	407061	407190	.	+	0	transcript_id "AT3G02200.1"; gene_id "AT3G02200";
Chr3	Araport11	CDS	407061	407190	.	+	0	transcript_id "AT3G02200.2"; gene_id "AT3G02200";
Chr3	Araport11	exon	407061	407190	.	+	.	transcript_id "AT3G02200.1,AT3G02200.2"; gene_id "AT3G02200";
Chr3	Araport11	CDS	407281	407419	.	+	2	transcript_id "AT3G02200.1"; gene_id "AT3G02200";
Chr3	Araport11	CDS	407281	407419	.	+	2	transcript_id "AT3G02200.2"; gene_id "AT3G02200";
Chr3	Araport11	exon	407281	407419	.	+	.	transcript_id "AT3G02200.1,AT3G02200.2"; gene_id "AT3G02200";
Chr3	Araport11	CDS	407503	407715	.	+	1	transcript_id "AT3G02200.1"; gene_id "AT3G02200";
Chr3	Araport11	CDS	407503	407715	.	+	1	transcript_id "AT3G02200.2"; gene_id "AT3G02200";
Chr3	Araport11	exon	407503	407715	.	+	.	transcript_id "AT3G02200.1,AT3G02200.2"; gene_id "AT3G02200";
Chr3	Araport11	CDS	407835	407973	.	+	1	transcript_id "AT3G02200.1"; gene_id "AT3G02200";
Chr3	Araport11	CDS	407835	407973	.	+	1	transcript_id "AT3G02200.2"; gene_id "AT3G02200";
Chr3	Araport11	exon	407835	407973	.	+	.	transcript_id "AT3G02200.1,AT3G02200.2"; gene_id "AT3G02200";
Chr3	Araport11	CDS	408069	408219	.	+	0	transcript_id "AT3G02200.1"; gene_id "AT3G02200";
Chr3	Araport11	CDS	408069	408219	.	+	0	transcript_id "AT3G02200.2"; gene_id "AT3G02200";
Chr3	Araport11	exon	408069	408219	.	+	.	transcript_id "AT3G02200.1,AT3G02200.2"; gene_id "AT3G02200";
Chr3	Araport11	CDS	408292	408401	.	+	2	transcript_id "AT3G02200.1"; gene_id "AT3G02200";
Chr3	Araport11	CDS	408292	408401	.	+	2	transcript_id "AT3G02200.2"; gene_id "AT3G02200";
Chr3	Araport11	exon	408292	408401	.	+	.	transcript_id "AT3G02200.1,AT3G02200.2"; gene_id "AT3G02200";
Chr3	Araport11	exon	408480	408581	.	+	.	transcript_id "AT3G02200.1"; gene_id "AT3G02200";
Chr3	Araport11	CDS	408480	408581	.	+	0	transcript_id "AT3G02200.1"; gene_id "AT3G02200";
Chr3	Araport11	exon	408480	408577	.	+	.	transcript_id "AT3G02200.2"; gene_id "AT3G02200";
Chr3	Araport11	CDS	408480	408577	.	+	0	transcript_id "AT3G02200.2"; gene_id "AT3G02200";
Chr3	Araport11	CDS	408658	408675	.	+	0	transcript_id "AT3G02200.1"; gene_id "AT3G02200";
Chr3	Araport11	CDS	408658	408727	.	+	1	transcript_id "AT3G02200.2"; gene_id "AT3G02200";
Chr3	Araport11	exon	408658	408727	.	+	.	transcript_id "AT3G02200.1,AT3G02200.2"; gene_id "AT3G02200";
Chr3	Araport11	three_prime_UTR	408676	408727	.	+	.	transcript_id "AT3G02200.1"; gene_id "AT3G02200";
Chr3	Araport11	exon	408809	409163	.	+	.	transcript_id "AT3G02200.1"; gene_id "AT3G02200";
Chr3	Araport11	three_prime_UTR	408809	409163	.	+	.	transcript_id "AT3G02200.1"; gene_id "AT3G02200";
Chr3	Araport11	CDS	408809	408919	.	+	0	transcript_id "AT3G02200.2"; gene_id "AT3G02200";
Chr3	Araport11	exon	408809	409200	.	+	.	transcript_id "AT3G02200.2"; gene_id "AT3G02200";
Chr3	Araport11	three_prime_UTR	408920	409200	.	+	.	transcript_id "AT3G02200.2"; gene_id "AT3G02200";
Chr3	Araport11	gene	409193	411873	.	-	.	transcript_id "AT3G02210"; gene_id "AT3G02210";
Chr3	Araport11	mRNA	409193	411873	.	-	.	transcript_id "AT3G02210"; gene_id "AT3G02210.1";
Chr3	Araport11	three_prime_UTR	409193	409351	.	-	.	transcript_id "AT3G02210.1"; gene_id "AT3G02210";
Chr3	Araport11	exon	409193	409641	.	-	.	transcript_id "AT3G02210.1"; gene_id "AT3G02210";
Chr3	Araport11	CDS	409352	409641	.	-	2	transcript_id "AT3G02210.1"; gene_id "AT3G02210";
Chr3	Araport11	protein	409352	411478	.	-	.	transcript_id "AT3G02210.1"; gene_id "AT3G02210";
Chr3	Araport11	exon	409728	410008	.	-	.	transcript_id "AT3G02210.1"; gene_id "AT3G02210";
Chr3	Araport11	CDS	409728	410008	.	-	1	transcript_id "AT3G02210.1"; gene_id "AT3G02210";
Chr3	Araport11	exon	410090	410246	.	-	.	transcript_id "AT3G02210.1"; gene_id "AT3G02210";
Chr3	Araport11	CDS	410090	410246	.	-	2	transcript_id "AT3G02210.1"; gene_id "AT3G02210";
Chr3	Araport11	exon	410341	410797	.	-	.	transcript_id "AT3G02210.1"; gene_id "AT3G02210";
Chr3	Araport11	CDS	410341	410797	.	-	0	transcript_id "AT3G02210.1"; gene_id "AT3G02210";
Chr3	Araport11	exon	410883	410962	.	-	.	transcript_id "AT3G02210.1"; gene_id "AT3G02210";
Chr3	Araport11	CDS	410883	410962	.	-	2	transcript_id "AT3G02210.1"; gene_id "AT3G02210";
Chr3	Araport11	CDS	411385	411478	.	-	0	transcript_id "AT3G02210.1"; gene_id "AT3G02210";
Chr3	Araport11	exon	411385	411873	.	-	.	transcript_id "AT3G02210.1"; gene_id "AT3G02210";
Chr3	Araport11	five_prime_UTR	411479	411873	.	-	.	transcript_id "AT3G02210.1"; gene_id "AT3G02210";
Chr3	Araport11	gene	412041	413742	.	-	.	transcript_id "AT3G02220"; gene_id "AT3G02220";
Chr3	Araport11	mRNA	412041	413742	.	-	.	transcript_id "AT3G02220"; gene_id "AT3G02220.1";
Chr3	Araport11	three_prime_UTR	412041	412209	.	-	.	transcript_id "AT3G02220.1"; gene_id "AT3G02220";
Chr3	Araport11	exon	412041	412482	.	-	.	transcript_id "AT3G02220.1"; gene_id "AT3G02220";
Chr3	Araport11	CDS	412210	412482	.	-	0	transcript_id "AT3G02220.1"; gene_id "AT3G02220";
Chr3	Araport11	protein	412210	413536	.	-	.	transcript_id "AT3G02220.1"; gene_id "AT3G02220";
Chr3	Araport11	exon	412578	412625	.	-	.	transcript_id "AT3G02220.1"; gene_id "AT3G02220";
Chr3	Araport11	CDS	412578	412625	.	-	0	transcript_id "AT3G02220.1"; gene_id "AT3G02220";
Chr3	Araport11	exon	412721	412763	.	-	.	transcript_id "AT3G02220.1"; gene_id "AT3G02220";
Chr3	Araport11	CDS	412721	412763	.	-	1	transcript_id "AT3G02220.1"; gene_id "AT3G02220";
Chr3	Araport11	exon	412882	412945	.	-	.	transcript_id "AT3G02220.1"; gene_id "AT3G02220";
Chr3	Araport11	CDS	412882	412945	.	-	2	transcript_id "AT3G02220.1"; gene_id "AT3G02220";
Chr3	Araport11	exon	413070	413122	.	-	.	transcript_id "AT3G02220.1"; gene_id "AT3G02220";
Chr3	Araport11	CDS	413070	413122	.	-	1	transcript_id "AT3G02220.1"; gene_id "AT3G02220";
Chr3	Araport11	exon	413244	413365	.	-	.	transcript_id "AT3G02220.1"; gene_id "AT3G02220";
Chr3	Araport11	CDS	413244	413365	.	-	0	transcript_id "AT3G02220.1"; gene_id "AT3G02220";
Chr3	Araport11	CDS	413456	413536	.	-	0	transcript_id "AT3G02220.1"; gene_id "AT3G02220";
Chr3	Araport11	exon	413456	413742	.	-	.	transcript_id "AT3G02220.1"; gene_id "AT3G02220";
Chr3	Araport11	five_prime_UTR	413537	413742	.	-	.	transcript_id "AT3G02220.1"; gene_id "AT3G02220";
Chr3	Araport11	transposable_element	414628	415294	.	-	.	transcript_id "AT3TE01770"; gene_id "AT3TE01770";
Chr3	Araport11	transposon_fragment	414628	415294	.	-	.	transcript_id "AT3TE01770"; gene_id "AT3TE01770";
Chr3	Araport11	gene	415389	417723	.	+	.	transcript_id "AT3G02230"; gene_id "AT3G02230";
Chr3	Araport11	mRNA	415389	417723	.	+	.	transcript_id "AT3G02230"; gene_id "AT3G02230.1";
Chr3	Araport11	five_prime_UTR	415389	415462	.	+	.	transcript_id "AT3G02230.1"; gene_id "AT3G02230";
Chr3	Araport11	exon	415389	415804	.	+	.	transcript_id "AT3G02230.1"; gene_id "AT3G02230";
Chr3	Araport11	CDS	415463	415804	.	+	0	transcript_id "AT3G02230.1"; gene_id "AT3G02230";
Chr3	Araport11	protein	415463	417304	.	+	.	transcript_id "AT3G02230.1"; gene_id "AT3G02230";
Chr3	Araport11	exon	416403	416653	.	+	.	transcript_id "AT3G02230.1"; gene_id "AT3G02230";
Chr3	Araport11	CDS	416403	416653	.	+	0	transcript_id "AT3G02230.1"; gene_id "AT3G02230";
Chr3	Araport11	exon	416739	416907	.	+	.	transcript_id "AT3G02230.1"; gene_id "AT3G02230";
Chr3	Araport11	CDS	416739	416907	.	+	1	transcript_id "AT3G02230.1"; gene_id "AT3G02230";
Chr3	Araport11	CDS	416993	417304	.	+	0	transcript_id "AT3G02230.1"; gene_id "AT3G02230";
Chr3	Araport11	exon	416993	417723	.	+	.	transcript_id "AT3G02230.1"; gene_id "AT3G02230";
Chr3	Araport11	three_prime_UTR	417305	417723	.	+	.	transcript_id "AT3G02230.1"; gene_id "AT3G02230";
Chr3	Araport11	gene	418357	419323	.	+	.	transcript_id "AT3G02240"; gene_id "AT3G02240";
Chr3	Araport11	mRNA	418357	419323	.	+	.	transcript_id "AT3G02240"; gene_id "AT3G02240.1";
Chr3	Araport11	five_prime_UTR	418357	418541	.	+	.	transcript_id "AT3G02240.1"; gene_id "AT3G02240";
Chr3	Araport11	exon	418357	418629	.	+	.	transcript_id "AT3G02240.1"; gene_id "AT3G02240";
Chr3	Araport11	CDS	418542	418629	.	+	0	transcript_id "AT3G02240.1"; gene_id "AT3G02240";
Chr3	Araport11	protein	418542	419078	.	+	.	transcript_id "AT3G02240.1"; gene_id "AT3G02240";
Chr3	Araport11	exon	418722	418795	.	+	.	transcript_id "AT3G02240.1"; gene_id "AT3G02240";
Chr3	Araport11	CDS	418722	418795	.	+	2	transcript_id "AT3G02240.1"; gene_id "AT3G02240";
Chr3	Araport11	CDS	418932	419078	.	+	0	transcript_id "AT3G02240.1"; gene_id "AT3G02240";
Chr3	Araport11	exon	418932	419323	.	+	.	transcript_id "AT3G02240.1"; gene_id "AT3G02240";
Chr3	Araport11	three_prime_UTR	419079	419323	.	+	.	transcript_id "AT3G02240.1"; gene_id "AT3G02240";
Chr3	Araport11	gene	420107	420936	.	+	.	transcript_id "AT3G02242"; gene_id "AT3G02242";
Chr3	Araport11	mRNA	420107	420936	.	+	.	transcript_id "AT3G02242"; gene_id "AT3G02242.1";
Chr3	Araport11	five_prime_UTR	420107	420107	.	+	.	transcript_id "AT3G02242.1"; gene_id "AT3G02242";
Chr3	Araport11	exon	420107	420189	.	+	.	transcript_id "AT3G02242.1"; gene_id "AT3G02242";
Chr3	Araport11	CDS	420108	420189	.	+	0	transcript_id "AT3G02242.1"; gene_id "AT3G02242";
Chr3	Araport11	protein	420108	420680	.	+	.	transcript_id "AT3G02242.1"; gene_id "AT3G02242";
Chr3	Araport11	exon	420292	420365	.	+	.	transcript_id "AT3G02242.1"; gene_id "AT3G02242";
Chr3	Araport11	CDS	420292	420365	.	+	2	transcript_id "AT3G02242.1"; gene_id "AT3G02242";
Chr3	Araport11	CDS	420501	420680	.	+	0	transcript_id "AT3G02242.1"; gene_id "AT3G02242";
Chr3	Araport11	exon	420501	420936	.	+	.	transcript_id "AT3G02242.1"; gene_id "AT3G02242";
Chr3	Araport11	three_prime_UTR	420681	420936	.	+	.	transcript_id "AT3G02242.1"; gene_id "AT3G02242";
Chr3	Araport11	gene	421772	422732	.	+	.	transcript_id "AT3G02245"; gene_id "AT3G02245";
Chr3	Araport11	mRNA	421772	422732	.	+	.	transcript_id "AT3G02245"; gene_id "AT3G02245.1";
Chr3	Araport11	five_prime_UTR	421772	421868	.	+	.	transcript_id "AT3G02245.1"; gene_id "AT3G02245";
Chr3	Araport11	exon	421772	421962	.	+	.	transcript_id "AT3G02245.1"; gene_id "AT3G02245";
Chr3	Araport11	gene	421838	422429	.	-	.	transcript_id ""; gene_id "";
Chr3	Araport11	lnc_RNA	421838	422429	.	-	.	transcript_id "AT3G01105"; gene_id "AT3G01105.1";
Chr3	Araport11	exon	421838	422429	.	-	.	transcript_id "AT3G01105.1"; gene_id "AT3G01105";
Chr3	Araport11	CDS	421869	421962	.	+	0	transcript_id "AT3G02245.1"; gene_id "AT3G02245";
Chr3	Araport11	protein	421869	422497	.	+	.	transcript_id "AT3G02245.1"; gene_id "AT3G02245";
Chr3	Araport11	exon	422148	422221	.	+	.	transcript_id "AT3G02245.1"; gene_id "AT3G02245";
Chr3	Araport11	CDS	422148	422221	.	+	2	transcript_id "AT3G02245.1"; gene_id "AT3G02245";
Chr3	Araport11	CDS	422345	422497	.	+	0	transcript_id "AT3G02245.1"; gene_id "AT3G02245";
Chr3	Araport11	exon	422345	422732	.	+	.	transcript_id "AT3G02245.1"; gene_id "AT3G02245";
Chr3	Araport11	transposable_element	422486	423446	.	-	.	transcript_id "AT3TE01800"; gene_id "AT3TE01800";
Chr3	Araport11	transposon_fragment	422486	422656	.	-	.	transcript_id "AT3TE01800"; gene_id "AT3TE01800";
Chr3	Araport11	three_prime_UTR	422498	422732	.	+	.	transcript_id "AT3G02245.1"; gene_id "AT3G02245";
Chr3	Araport11	transposon_fragment	422635	422656	.	-	.	transcript_id "AT3TE01800"; gene_id "AT3TE01800";
Chr3	Araport11	transposable_element	422657	423210	.	-	.	transcript_id "AT3TE01805"; gene_id "AT3TE01805";
Chr3	Araport11	transposon_fragment	422657	423210	.	-	.	transcript_id "AT3TE01805"; gene_id "AT3TE01805";
Chr3	Araport11	transposon_fragment	423216	423446	.	-	.	transcript_id "AT3TE01800"; gene_id "AT3TE01800";
Chr3	Araport11	transposable_element	423447	423504	.	-	.	transcript_id "AT3TE01810"; gene_id "AT3TE01810";
Chr3	Araport11	transposon_fragment	423447	423504	.	-	.	transcript_id "AT3TE01810"; gene_id "AT3TE01810";
Chr3	Araport11	gene	423791	427095	.	-	.	transcript_id "AT3G02250"; gene_id "AT3G02250";
Chr3	Araport11	mRNA	423791	427095	.	-	.	transcript_id "AT3G02250"; gene_id "AT3G02250.1";
Chr3	Araport11	three_prime_UTR	423791	424184	.	-	.	transcript_id "AT3G02250.1"; gene_id "AT3G02250";
Chr3	Araport11	exon	423791	424443	.	-	.	transcript_id "AT3G02250.1"; gene_id "AT3G02250";
Chr3	Araport11	CDS	424185	424443	.	-	1	transcript_id "AT3G02250.1"; gene_id "AT3G02250";
Chr3	Araport11	protein	424185	426376	.	-	.	transcript_id "AT3G02250.1"; gene_id "AT3G02250";
Chr3	Araport11	exon	424519	424676	.	-	.	transcript_id "AT3G02250.1"; gene_id "AT3G02250";
Chr3	Araport11	CDS	424519	424676	.	-	0	transcript_id "AT3G02250.1"; gene_id "AT3G02250";
Chr3	Araport11	exon	424760	424964	.	-	.	transcript_id "AT3G02250.1"; gene_id "AT3G02250";
Chr3	Araport11	CDS	424760	424964	.	-	1	transcript_id "AT3G02250.1"; gene_id "AT3G02250";
Chr3	Araport11	exon	425053	425342	.	-	.	transcript_id "AT3G02250.1"; gene_id "AT3G02250";
Chr3	Araport11	CDS	425053	425342	.	-	0	transcript_id "AT3G02250.1"; gene_id "AT3G02250";
Chr3	Araport11	exon	425456	425621	.	-	.	transcript_id "AT3G02250.1"; gene_id "AT3G02250";
Chr3	Araport11	CDS	425456	425621	.	-	1	transcript_id "AT3G02250.1"; gene_id "AT3G02250";
Chr3	Araport11	exon	425717	425805	.	-	.	transcript_id "AT3G02250.1"; gene_id "AT3G02250";
Chr3	Araport11	CDS	425717	425805	.	-	0	transcript_id "AT3G02250.1"; gene_id "AT3G02250";
Chr3	Araport11	exon	425913	425980	.	-	.	transcript_id "AT3G02250.1"; gene_id "AT3G02250";
Chr3	Araport11	CDS	425913	425980	.	-	2	transcript_id "AT3G02250.1"; gene_id "AT3G02250";
Chr3	Araport11	CDS	426073	426376	.	-	0	transcript_id "AT3G02250.1"; gene_id "AT3G02250";
Chr3	Araport11	exon	426073	427095	.	-	.	transcript_id "AT3G02250.1"; gene_id "AT3G02250";
Chr3	Araport11	five_prime_UTR	426377	427095	.	-	.	transcript_id "AT3G02250.1"; gene_id "AT3G02250";
Chr3	Araport11	gene	426787	426972	.	+	.	transcript_id "AT3G02255"; gene_id "AT3G02255";
Chr3	Araport11	mRNA	426787	426972	.	+	.	transcript_id "AT3G02255"; gene_id "AT3G02255.1";
Chr3	Araport11	exon	426787	426972	.	+	.	transcript_id "AT3G02255.1"; gene_id "AT3G02255";
Chr3	Araport11	CDS	426787	426972	.	+	0	transcript_id "AT3G02255.1"; gene_id "AT3G02255";
Chr3	Araport11	protein	426787	426972	.	+	.	transcript_id "AT3G02255.1"; gene_id "AT3G02255";
Chr3	Araport11	gene	429881	430395	.	+	.	transcript_id ""; gene_id "";
Chr3	Araport11	lnc_RNA	429881	430395	.	+	.	transcript_id "AT3G01115"; gene_id "AT3G01115.1";
Chr3	Araport11	exon	429881	430395	.	+	.	transcript_id "AT3G01115.1"; gene_id "AT3G01115";
Chr3	Araport11	gene	430877	448680	.	-	.	transcript_id "AT3G02260"; gene_id "AT3G02260";
Chr3	Araport11	mRNA	430877	448680	.	-	.	transcript_id "AT3G02260"; gene_id "AT3G02260.2";
Chr3	Araport11	three_prime_UTR	430877	431151	.	-	.	transcript_id "AT3G02260.2"; gene_id "AT3G02260";
Chr3	Araport11	exon	430877	431955	.	-	.	transcript_id "AT3G02260.2"; gene_id "AT3G02260";
Chr3	Araport11	mRNA	430978	448605	.	-	.	transcript_id "AT3G02260"; gene_id "AT3G02260.3";
Chr3	Araport11	three_prime_UTR	430978	431151	.	-	.	transcript_id "AT3G02260.3"; gene_id "AT3G02260";
Chr3	Araport11	exon	430978	431955	.	-	.	transcript_id "AT3G02260.3"; gene_id "AT3G02260";
Chr3	Araport11	mRNA	430984	448489	.	-	.	transcript_id "AT3G02260"; gene_id "AT3G02260.1";
Chr3	Araport11	mRNA	430984	448521	.	-	.	transcript_id "AT3G02260"; gene_id "AT3G02260.4";
Chr3	Araport11	three_prime_UTR	430984	431151	.	-	.	transcript_id "AT3G02260.1,AT3G02260.4"; gene_id "AT3G02260";
Chr3	Araport11	exon	430984	431955	.	-	.	transcript_id "AT3G02260.1,AT3G02260.4"; gene_id "AT3G02260";
Chr3	Araport11	CDS	431152	431955	.	-	0	transcript_id "AT3G02260.2"; gene_id "AT3G02260";
Chr3	Araport11	CDS	431152	431955	.	-	0	transcript_id "AT3G02260.3"; gene_id "AT3G02260";
Chr3	Araport11	CDS	431152	431955	.	-	0	transcript_id "AT3G02260.1"; gene_id "AT3G02260";
Chr3	Araport11	CDS	431152	431955	.	-	0	transcript_id "AT3G02260.4"; gene_id "AT3G02260";
Chr3	Araport11	protein	431152	448489	.	-	.	transcript_id "AT3G02260.2"; gene_id "AT3G02260";
Chr3	Araport11	protein	431152	448489	.	-	.	transcript_id "AT3G02260.3"; gene_id "AT3G02260";
Chr3	Araport11	protein	431152	448489	.	-	.	transcript_id "AT3G02260.1"; gene_id "AT3G02260";
Chr3	Araport11	protein	431152	448489	.	-	.	transcript_id "AT3G02260.4"; gene_id "AT3G02260";
Chr3	Araport11	CDS	432149	432652	.	-	0	transcript_id "AT3G02260.2"; gene_id "AT3G02260";
Chr3	Araport11	CDS	432149	432652	.	-	0	transcript_id "AT3G02260.3"; gene_id "AT3G02260";
Chr3	Araport11	CDS	432149	432652	.	-	0	transcript_id "AT3G02260.1"; gene_id "AT3G02260";
Chr3	Araport11	CDS	432149	432652	.	-	0	transcript_id "AT3G02260.4"; gene_id "AT3G02260";
Chr3	Araport11	exon	432149	432652	.	-	.	transcript_id "AT3G02260.2,AT3G02260.3,AT3G02260.1,AT3G02260.4"; gene_id "AT3G02260";
Chr3	Araport11	CDS	432741	433766	.	-	0	transcript_id "AT3G02260.2"; gene_id "AT3G02260";
Chr3	Araport11	CDS	432741	433766	.	-	0	transcript_id "AT3G02260.3"; gene_id "AT3G02260";
Chr3	Araport11	CDS	432741	433766	.	-	0	transcript_id "AT3G02260.1"; gene_id "AT3G02260";
Chr3	Araport11	CDS	432741	433766	.	-	0	transcript_id "AT3G02260.4"; gene_id "AT3G02260";
Chr3	Araport11	exon	432741	433766	.	-	.	transcript_id "AT3G02260.2,AT3G02260.3,AT3G02260.1,AT3G02260.4"; gene_id "AT3G02260";
Chr3	Araport11	CDS	433909	434052	.	-	0	transcript_id "AT3G02260.2"; gene_id "AT3G02260";
Chr3	Araport11	CDS	433909	434052	.	-	0	transcript_id "AT3G02260.3"; gene_id "AT3G02260";
Chr3	Araport11	CDS	433909	434052	.	-	0	transcript_id "AT3G02260.1"; gene_id "AT3G02260";
Chr3	Araport11	CDS	433909	434052	.	-	0	transcript_id "AT3G02260.4"; gene_id "AT3G02260";
Chr3	Araport11	exon	433909	434052	.	-	.	transcript_id "AT3G02260.2,AT3G02260.3,AT3G02260.1,AT3G02260.4"; gene_id "AT3G02260";
Chr3	Araport11	CDS	434171	434569	.	-	0	transcript_id "AT3G02260.2"; gene_id "AT3G02260";
Chr3	Araport11	CDS	434171	434569	.	-	0	transcript_id "AT3G02260.3"; gene_id "AT3G02260";
Chr3	Araport11	CDS	434171	434569	.	-	0	transcript_id "AT3G02260.1"; gene_id "AT3G02260";
Chr3	Araport11	CDS	434171	434569	.	-	0	transcript_id "AT3G02260.4"; gene_id "AT3G02260";
Chr3	Araport11	exon	434171	434569	.	-	.	transcript_id "AT3G02260.2,AT3G02260.3,AT3G02260.1,AT3G02260.4"; gene_id "AT3G02260";
Chr3	Araport11	CDS	434822	435044	.	-	1	transcript_id "AT3G02260.2"; gene_id "AT3G02260";
Chr3	Araport11	CDS	434822	435044	.	-	1	transcript_id "AT3G02260.3"; gene_id "AT3G02260";
Chr3	Araport11	CDS	434822	435044	.	-	1	transcript_id "AT3G02260.1"; gene_id "AT3G02260";
Chr3	Araport11	CDS	434822	435044	.	-	1	transcript_id "AT3G02260.4"; gene_id "AT3G02260";
Chr3	Araport11	exon	434822	435044	.	-	.	transcript_id "AT3G02260.2,AT3G02260.3,AT3G02260.1,AT3G02260.4"; gene_id "AT3G02260";
Chr3	Araport11	CDS	435120	439637	.	-	1	transcript_id "AT3G02260.2"; gene_id "AT3G02260";
Chr3	Araport11	CDS	435120	439637	.	-	1	transcript_id "AT3G02260.3"; gene_id "AT3G02260";
Chr3	Araport11	CDS	435120	439637	.	-	1	transcript_id "AT3G02260.1"; gene_id "AT3G02260";
Chr3	Araport11	CDS	435120	439637	.	-	1	transcript_id "AT3G02260.4"; gene_id "AT3G02260";
Chr3	Araport11	exon	435120	439637	.	-	.	transcript_id "AT3G02260.2,AT3G02260.3,AT3G02260.1,AT3G02260.4"; gene_id "AT3G02260";
Chr3	Araport11	exon	439701	439947	.	-	.	transcript_id "AT3G02260.1"; gene_id "AT3G02260";
Chr3	Araport11	CDS	439701	439947	.	-	2	transcript_id "AT3G02260.1"; gene_id "AT3G02260";
Chr3	Araport11	CDS	439713	439947	.	-	2	transcript_id "AT3G02260.2"; gene_id "AT3G02260";
Chr3	Araport11	CDS	439713	439947	.	-	2	transcript_id "AT3G02260.3"; gene_id "AT3G02260";
Chr3	Araport11	CDS	439713	439947	.	-	2	transcript_id "AT3G02260.4"; gene_id "AT3G02260";
Chr3	Araport11	exon	439713	439947	.	-	.	transcript_id "AT3G02260.2,AT3G02260.3,AT3G02260.4"; gene_id "AT3G02260";
Chr3	Araport11	CDS	440122	440299	.	-	0	transcript_id "AT3G02260.2"; gene_id "AT3G02260";
Chr3	Araport11	CDS	440122	440299	.	-	0	transcript_id "AT3G02260.3"; gene_id "AT3G02260";
Chr3	Araport11	CDS	440122	440299	.	-	0	transcript_id "AT3G02260.1"; gene_id "AT3G02260";
Chr3	Araport11	CDS	440122	440299	.	-	0	transcript_id "AT3G02260.4"; gene_id "AT3G02260";
Chr3	Araport11	exon	440122	440299	.	-	.	transcript_id "AT3G02260.2,AT3G02260.3,AT3G02260.1,AT3G02260.4"; gene_id "AT3G02260";
Chr3	Araport11	exon	440388	441005	.	-	.	transcript_id "AT3G02260.1"; gene_id "AT3G02260";
Chr3	Araport11	CDS	440388	441005	.	-	0	transcript_id "AT3G02260.1"; gene_id "AT3G02260";
Chr3	Araport11	CDS	440409	441005	.	-	0	transcript_id "AT3G02260.2"; gene_id "AT3G02260";
Chr3	Araport11	CDS	440409	441005	.	-	0	transcript_id "AT3G02260.3"; gene_id "AT3G02260";
Chr3	Araport11	CDS	440409	441005	.	-	0	transcript_id "AT3G02260.4"; gene_id "AT3G02260";
Chr3	Araport11	exon	440409	441005	.	-	.	transcript_id "AT3G02260.2,AT3G02260.3,AT3G02260.4"; gene_id "AT3G02260";
Chr3	Araport11	CDS	441160	447200	.	-	2	transcript_id "AT3G02260.2"; gene_id "AT3G02260";
Chr3	Araport11	exon	441160	447203	.	-	.	transcript_id "AT3G02260.3"; gene_id "AT3G02260";
Chr3	Araport11	CDS	441160	447203	.	-	2	transcript_id "AT3G02260.3"; gene_id "AT3G02260";
Chr3	Araport11	CDS	441160	447200	.	-	2	transcript_id "AT3G02260.1"; gene_id "AT3G02260";
Chr3	Araport11	CDS	441160	447200	.	-	2	transcript_id "AT3G02260.4"; gene_id "AT3G02260";
Chr3	Araport11	exon	441160	447200	.	-	.	transcript_id "AT3G02260.2,AT3G02260.1,AT3G02260.4"; gene_id "AT3G02260";
Chr3	Araport11	CDS	447288	447453	.	-	0	transcript_id "AT3G02260.2"; gene_id "AT3G02260";
Chr3	Araport11	CDS	447288	447453	.	-	0	transcript_id "AT3G02260.3"; gene_id "AT3G02260";
Chr3	Araport11	CDS	447288	447453	.	-	0	transcript_id "AT3G02260.1"; gene_id "AT3G02260";
Chr3	Araport11	CDS	447288	447453	.	-	0	transcript_id "AT3G02260.4"; gene_id "AT3G02260";
Chr3	Araport11	exon	447288	447453	.	-	.	transcript_id "AT3G02260.2,AT3G02260.3,AT3G02260.1,AT3G02260.4"; gene_id "AT3G02260";
Chr3	Araport11	CDS	447894	448000	.	-	2	transcript_id "AT3G02260.2"; gene_id "AT3G02260";
Chr3	Araport11	CDS	447894	448000	.	-	2	transcript_id "AT3G02260.3"; gene_id "AT3G02260";
Chr3	Araport11	CDS	447894	448000	.	-	2	transcript_id "AT3G02260.1"; gene_id "AT3G02260";
Chr3	Araport11	CDS	447894	448000	.	-	2	transcript_id "AT3G02260.4"; gene_id "AT3G02260";
Chr3	Araport11	exon	447894	448000	.	-	.	transcript_id "AT3G02260.2,AT3G02260.3,AT3G02260.1,AT3G02260.4"; gene_id "AT3G02260";
Chr3	Araport11	exon	448168	448489	.	-	.	transcript_id "AT3G02260.1"; gene_id "AT3G02260";
Chr3	Araport11	CDS	448168	448489	.	-	0	transcript_id "AT3G02260.1"; gene_id "AT3G02260";
Chr3	Araport11	CDS	448168	448489	.	-	0	transcript_id "AT3G02260.4"; gene_id "AT3G02260";
Chr3	Araport11	exon	448168	448521	.	-	.	transcript_id "AT3G02260.4"; gene_id "AT3G02260";
Chr3	Araport11	CDS	448198	448489	.	-	0	transcript_id "AT3G02260.2"; gene_id "AT3G02260";
Chr3	Araport11	exon	448198	448680	.	-	.	transcript_id "AT3G02260.2"; gene_id "AT3G02260";
Chr3	Araport11	CDS	448198	448489	.	-	0	transcript_id "AT3G02260.3"; gene_id "AT3G02260";
Chr3	Araport11	exon	448198	448605	.	-	.	transcript_id "AT3G02260.3"; gene_id "AT3G02260";
Chr3	Araport11	five_prime_UTR	448490	448680	.	-	.	transcript_id "AT3G02260.2"; gene_id "AT3G02260";
Chr3	Araport11	five_prime_UTR	448490	448605	.	-	.	transcript_id "AT3G02260.3"; gene_id "AT3G02260";
Chr3	Araport11	five_prime_UTR	448490	448521	.	-	.	transcript_id "AT3G02260.4"; gene_id "AT3G02260";
Chr3	Araport11	gene	448977	451007	.	-	.	transcript_id "AT3G02270"; gene_id "AT3G02270";
Chr3	Araport11	mRNA	448977	451007	.	-	.	transcript_id "AT3G02270"; gene_id "AT3G02270.1";
Chr3	Araport11	exon	448977	451007	.	-	.	transcript_id "AT3G02270.1"; gene_id "AT3G02270";
Chr3	Araport11	CDS	448977	451007	.	-	0	transcript_id "AT3G02270.1"; gene_id "AT3G02270";
Chr3	Araport11	protein	448977	451007	.	-	.	transcript_id "AT3G02270.1"; gene_id "AT3G02270";
Chr3	Araport11	gene	452468	452920	.	-	.	transcript_id ""; gene_id "";
Chr3	Araport11	lnc_RNA	452468	452920	.	-	.	transcript_id "AT3G01125"; gene_id "AT3G01125.1";
Chr3	Araport11	exon	452468	452592	.	-	.	transcript_id "AT3G01125.1"; gene_id "AT3G01125";
Chr3	Araport11	exon	452811	452920	.	-	.	transcript_id "AT3G01125.1"; gene_id "AT3G01125";
Chr3	Araport11	gene	453329	457869	.	+	.	transcript_id "AT3G02280"; gene_id "AT3G02280";
Chr3	Araport11	mRNA	453329	457869	.	+	.	transcript_id "AT3G02280"; gene_id "AT3G02280.3";
Chr3	Araport11	mRNA	453329	457869	.	+	.	transcript_id "AT3G02280"; gene_id "AT3G02280.2";
Chr3	Araport11	five_prime_UTR	453329	453645	.	+	.	transcript_id "AT3G02280.2"; gene_id "AT3G02280";
Chr3	Araport11	exon	453329	453786	.	+	.	transcript_id "AT3G02280.2"; gene_id "AT3G02280";
Chr3	Araport11	mRNA	453329	457869	.	+	.	transcript_id "AT3G02280"; gene_id "AT3G02280.1";
Chr3	Araport11	exon	453329	453510	.	+	.	transcript_id "AT3G02280.3,AT3G02280.1"; gene_id "AT3G02280";
Chr3	Araport11	five_prime_UTR	453329	453510	.	+	.	transcript_id "AT3G02280.3,AT3G02280.1"; gene_id "AT3G02280";
Chr3	Araport11	five_prime_UTR	453589	453645	.	+	.	transcript_id "AT3G02280.1"; gene_id "AT3G02280";
Chr3	Araport11	exon	453589	453786	.	+	.	transcript_id "AT3G02280.1"; gene_id "AT3G02280";
Chr3	Araport11	five_prime_UTR	453609	453645	.	+	.	transcript_id "AT3G02280.3"; gene_id "AT3G02280";
Chr3	Araport11	exon	453609	453786	.	+	.	transcript_id "AT3G02280.3"; gene_id "AT3G02280";
Chr3	Araport11	CDS	453646	453786	.	+	0	transcript_id "AT3G02280.3"; gene_id "AT3G02280";
Chr3	Araport11	CDS	453646	453786	.	+	0	transcript_id "AT3G02280.2"; gene_id "AT3G02280";
Chr3	Araport11	CDS	453646	453786	.	+	0	transcript_id "AT3G02280.1"; gene_id "AT3G02280";
Chr3	Araport11	protein	453646	457659	.	+	.	transcript_id "AT3G02280.3"; gene_id "AT3G02280";
Chr3	Araport11	protein	453646	457659	.	+	.	transcript_id "AT3G02280.2"; gene_id "AT3G02280";
Chr3	Araport11	protein	453646	457659	.	+	.	transcript_id "AT3G02280.1"; gene_id "AT3G02280";
Chr3	Araport11	CDS	454015	454095	.	+	0	transcript_id "AT3G02280.3"; gene_id "AT3G02280";
Chr3	Araport11	CDS	454015	454095	.	+	0	transcript_id "AT3G02280.2"; gene_id "AT3G02280";
Chr3	Araport11	CDS	454015	454095	.	+	0	transcript_id "AT3G02280.1"; gene_id "AT3G02280";
Chr3	Araport11	exon	454015	454095	.	+	.	transcript_id "AT3G02280.3,AT3G02280.2,AT3G02280.1"; gene_id "AT3G02280";
Chr3	Araport11	CDS	454201	454305	.	+	0	transcript_id "AT3G02280.3"; gene_id "AT3G02280";
Chr3	Araport11	CDS	454201	454305	.	+	0	transcript_id "AT3G02280.2"; gene_id "AT3G02280";
Chr3	Araport11	CDS	454201	454305	.	+	0	transcript_id "AT3G02280.1"; gene_id "AT3G02280";
Chr3	Araport11	exon	454201	454305	.	+	.	transcript_id "AT3G02280.3,AT3G02280.2,AT3G02280.1"; gene_id "AT3G02280";
Chr3	Araport11	CDS	454827	454918	.	+	0	transcript_id "AT3G02280.3"; gene_id "AT3G02280";
Chr3	Araport11	CDS	454827	454918	.	+	0	transcript_id "AT3G02280.2"; gene_id "AT3G02280";
Chr3	Araport11	CDS	454827	454918	.	+	0	transcript_id "AT3G02280.1"; gene_id "AT3G02280";
Chr3	Araport11	exon	454827	454918	.	+	.	transcript_id "AT3G02280.3,AT3G02280.2,AT3G02280.1"; gene_id "AT3G02280";
Chr3	Araport11	CDS	455212	455396	.	+	1	transcript_id "AT3G02280.3"; gene_id "AT3G02280";
Chr3	Araport11	CDS	455212	455396	.	+	1	transcript_id "AT3G02280.2"; gene_id "AT3G02280";
Chr3	Araport11	CDS	455212	455396	.	+	1	transcript_id "AT3G02280.1"; gene_id "AT3G02280";
Chr3	Araport11	exon	455212	455396	.	+	.	transcript_id "AT3G02280.3,AT3G02280.2,AT3G02280.1"; gene_id "AT3G02280";
Chr3	Araport11	CDS	455674	455753	.	+	2	transcript_id "AT3G02280.3"; gene_id "AT3G02280";
Chr3	Araport11	CDS	455674	455753	.	+	2	transcript_id "AT3G02280.2"; gene_id "AT3G02280";
Chr3	Araport11	CDS	455674	455753	.	+	2	transcript_id "AT3G02280.1"; gene_id "AT3G02280";
Chr3	Araport11	exon	455674	455753	.	+	.	transcript_id "AT3G02280.3,AT3G02280.2,AT3G02280.1"; gene_id "AT3G02280";
Chr3	Araport11	CDS	455990	456064	.	+	0	transcript_id "AT3G02280.3"; gene_id "AT3G02280";
Chr3	Araport11	CDS	455990	456064	.	+	0	transcript_id "AT3G02280.2"; gene_id "AT3G02280";
Chr3	Araport11	CDS	455990	456064	.	+	0	transcript_id "AT3G02280.1"; gene_id "AT3G02280";
Chr3	Araport11	exon	455990	456064	.	+	.	transcript_id "AT3G02280.3,AT3G02280.2,AT3G02280.1"; gene_id "AT3G02280";
Chr3	Araport11	CDS	456157	456267	.	+	0	transcript_id "AT3G02280.3"; gene_id "AT3G02280";
Chr3	Araport11	CDS	456157	456267	.	+	0	transcript_id "AT3G02280.2"; gene_id "AT3G02280";
Chr3	Araport11	CDS	456157	456267	.	+	0	transcript_id "AT3G02280.1"; gene_id "AT3G02280";
Chr3	Araport11	exon	456157	456267	.	+	.	transcript_id "AT3G02280.3,AT3G02280.2,AT3G02280.1"; gene_id "AT3G02280";
Chr3	Araport11	CDS	456349	456480	.	+	0	transcript_id "AT3G02280.3"; gene_id "AT3G02280";
Chr3	Araport11	CDS	456349	456480	.	+	0	transcript_id "AT3G02280.2"; gene_id "AT3G02280";
Chr3	Araport11	CDS	456349	456480	.	+	0	transcript_id "AT3G02280.1"; gene_id "AT3G02280";
Chr3	Araport11	exon	456349	456480	.	+	.	transcript_id "AT3G02280.3,AT3G02280.2,AT3G02280.1"; gene_id "AT3G02280";
Chr3	Araport11	CDS	456613	456732	.	+	0	transcript_id "AT3G02280.3"; gene_id "AT3G02280";
Chr3	Araport11	CDS	456613	456732	.	+	0	transcript_id "AT3G02280.2"; gene_id "AT3G02280";
Chr3	Araport11	CDS	456613	456732	.	+	0	transcript_id "AT3G02280.1"; gene_id "AT3G02280";
Chr3	Araport11	exon	456613	456732	.	+	.	transcript_id "AT3G02280.3,AT3G02280.2,AT3G02280.1"; gene_id "AT3G02280";
Chr3	Araport11	CDS	456822	457038	.	+	0	transcript_id "AT3G02280.3"; gene_id "AT3G02280";
Chr3	Araport11	CDS	456822	457038	.	+	0	transcript_id "AT3G02280.2"; gene_id "AT3G02280";
Chr3	Araport11	CDS	456822	457038	.	+	0	transcript_id "AT3G02280.1"; gene_id "AT3G02280";
Chr3	Araport11	exon	456822	457038	.	+	.	transcript_id "AT3G02280.3,AT3G02280.2,AT3G02280.1"; gene_id "AT3G02280";
Chr3	Araport11	CDS	457127	457659	.	+	2	transcript_id "AT3G02280.3"; gene_id "AT3G02280";
Chr3	Araport11	CDS	457127	457659	.	+	2	transcript_id "AT3G02280.2"; gene_id "AT3G02280";
Chr3	Araport11	CDS	457127	457659	.	+	2	transcript_id "AT3G02280.1"; gene_id "AT3G02280";
Chr3	Araport11	exon	457127	457869	.	+	.	transcript_id "AT3G02280.3,AT3G02280.2,AT3G02280.1"; gene_id "AT3G02280";
Chr3	Araport11	three_prime_UTR	457660	457869	.	+	.	transcript_id "AT3G02280.3,AT3G02280.2,AT3G02280.1"; gene_id "AT3G02280";
Chr3	Araport11	gene	458156	461063	.	+	.	transcript_id "AT3G02290"; gene_id "AT3G02290";
Chr3	Araport11	mRNA	458156	461063	.	+	.	transcript_id "AT3G02290"; gene_id "AT3G02290.1";
Chr3	Araport11	exon	458156	458738	.	+	.	transcript_id "AT3G02290.1"; gene_id "AT3G02290";
Chr3	Araport11	five_prime_UTR	458156	458738	.	+	.	transcript_id "AT3G02290.1"; gene_id "AT3G02290";
Chr3	Araport11	mRNA	458412	461060	.	+	.	transcript_id "AT3G02290"; gene_id "AT3G02290.3";
Chr3	Araport11	five_prime_UTR	458412	459384	.	+	.	transcript_id "AT3G02290.3"; gene_id "AT3G02290";
Chr3	Araport11	exon	458412	459504	.	+	.	transcript_id "AT3G02290.3"; gene_id "AT3G02290";
Chr3	Araport11	mRNA	458412	461060	.	+	.	transcript_id "AT3G02290"; gene_id "AT3G02290.4";
Chr3	Araport11	exon	458412	459181	.	+	.	transcript_id "AT3G02290.4"; gene_id "AT3G02290";
Chr3	Araport11	five_prime_UTR	458412	459181	.	+	.	transcript_id "AT3G02290.4"; gene_id "AT3G02290";
Chr3	Araport11	mRNA	458741	460996	.	+	.	transcript_id "AT3G02290"; gene_id "AT3G02290.5";
Chr3	Araport11	five_prime_UTR	458741	459384	.	+	.	transcript_id "AT3G02290.5"; gene_id "AT3G02290";
Chr3	Araport11	exon	458741	459504	.	+	.	transcript_id "AT3G02290.5"; gene_id "AT3G02290";
Chr3	Araport11	mRNA	458741	460996	.	+	.	transcript_id "AT3G02290"; gene_id "AT3G02290.6";
Chr3	Araport11	exon	458741	459212	.	+	.	transcript_id "AT3G02290.6"; gene_id "AT3G02290";
Chr3	Araport11	five_prime_UTR	458741	459212	.	+	.	transcript_id "AT3G02290.6"; gene_id "AT3G02290";
Chr3	Araport11	mRNA	458947	461018	.	+	.	transcript_id "AT3G02290"; gene_id "AT3G02290.2";
Chr3	Araport11	exon	458947	459169	.	+	.	transcript_id "AT3G02290.2"; gene_id "AT3G02290";
Chr3	Araport11	five_prime_UTR	458947	459169	.	+	.	transcript_id "AT3G02290.2"; gene_id "AT3G02290";
Chr3	Araport11	five_prime_UTR	459281	459384	.	+	.	transcript_id "AT3G02290.1,AT3G02290.4,AT3G02290.6,AT3G02290.2"; gene_id "AT3G02290";
Chr3	Araport11	exon	459281	459504	.	+	.	transcript_id "AT3G02290.1,AT3G02290.4,AT3G02290.6,AT3G02290.2"; gene_id "AT3G02290";
Chr3	Araport11	CDS	459385	459504	.	+	0	transcript_id "AT3G02290.1"; gene_id "AT3G02290";
Chr3	Araport11	CDS	459385	459504	.	+	0	transcript_id "AT3G02290.3"; gene_id "AT3G02290";
Chr3	Araport11	CDS	459385	459504	.	+	0	transcript_id "AT3G02290.4"; gene_id "AT3G02290";
Chr3	Araport11	CDS	459385	459504	.	+	0	transcript_id "AT3G02290.5"; gene_id "AT3G02290";
Chr3	Araport11	CDS	459385	459504	.	+	0	transcript_id "AT3G02290.6"; gene_id "AT3G02290";
Chr3	Araport11	CDS	459385	459504	.	+	0	transcript_id "AT3G02290.2"; gene_id "AT3G02290";
Chr3	Araport11	protein	459385	460325	.	+	.	transcript_id "AT3G02290.5"; gene_id "AT3G02290";
Chr3	Araport11	protein	459385	460688	.	+	.	transcript_id "AT3G02290.1"; gene_id "AT3G02290";
Chr3	Araport11	protein	459385	460688	.	+	.	transcript_id "AT3G02290.3"; gene_id "AT3G02290";
Chr3	Araport11	protein	459385	460688	.	+	.	transcript_id "AT3G02290.4"; gene_id "AT3G02290";
Chr3	Araport11	protein	459385	460688	.	+	.	transcript_id "AT3G02290.6"; gene_id "AT3G02290";
Chr3	Araport11	protein	459385	460688	.	+	.	transcript_id "AT3G02290.2"; gene_id "AT3G02290";
Chr3	Araport11	CDS	459662	460100	.	+	0	transcript_id "AT3G02290.1"; gene_id "AT3G02290";
Chr3	Araport11	CDS	459662	460100	.	+	0	transcript_id "AT3G02290.3"; gene_id "AT3G02290";
Chr3	Araport11	CDS	459662	460100	.	+	0	transcript_id "AT3G02290.4"; gene_id "AT3G02290";
Chr3	Araport11	CDS	459662	460100	.	+	0	transcript_id "AT3G02290.5"; gene_id "AT3G02290";
Chr3	Araport11	CDS	459662	460100	.	+	0	transcript_id "AT3G02290.6"; gene_id "AT3G02290";
Chr3	Araport11	CDS	459662	460100	.	+	0	transcript_id "AT3G02290.2"; gene_id "AT3G02290";
Chr3	Araport11	exon	459662	460100	.	+	.	transcript_id "AT3G02290.1,AT3G02290.3,AT3G02290.4,AT3G02290.5,AT3G02290.6,AT3G02290.2"; gene_id "AT3G02290";
Chr3	Araport11	CDS	460171	460280	.	+	2	transcript_id "AT3G02290.1"; gene_id "AT3G02290";
Chr3	Araport11	CDS	460171	460280	.	+	2	transcript_id "AT3G02290.3"; gene_id "AT3G02290";
Chr3	Araport11	CDS	460171	460280	.	+	2	transcript_id "AT3G02290.4"; gene_id "AT3G02290";
Chr3	Araport11	CDS	460171	460325	.	+	2	transcript_id "AT3G02290.5"; gene_id "AT3G02290";
Chr3	Araport11	exon	460171	460541	.	+	.	transcript_id "AT3G02290.5"; gene_id "AT3G02290";
Chr3	Araport11	CDS	460171	460280	.	+	2	transcript_id "AT3G02290.6"; gene_id "AT3G02290";
Chr3	Araport11	CDS	460171	460280	.	+	2	transcript_id "AT3G02290.2"; gene_id "AT3G02290";
Chr3	Araport11	exon	460171	460280	.	+	.	transcript_id "AT3G02290.1,AT3G02290.3,AT3G02290.4,AT3G02290.6,AT3G02290.2"; gene_id "AT3G02290";
Chr3	Araport11	three_prime_UTR	460326	460541	.	+	.	transcript_id "AT3G02290.5"; gene_id "AT3G02290";
Chr3	Araport11	CDS	460662	460688	.	+	0	transcript_id "AT3G02290.1"; gene_id "AT3G02290";
Chr3	Araport11	exon	460662	461063	.	+	.	transcript_id "AT3G02290.1"; gene_id "AT3G02290";
Chr3	Araport11	CDS	460662	460688	.	+	0	transcript_id "AT3G02290.3"; gene_id "AT3G02290";
Chr3	Araport11	CDS	460662	460688	.	+	0	transcript_id "AT3G02290.4"; gene_id "AT3G02290";
Chr3	Araport11	exon	460662	461060	.	+	.	transcript_id "AT3G02290.3,AT3G02290.4"; gene_id "AT3G02290";
Chr3	Araport11	three_prime_UTR	460662	460996	.	+	.	transcript_id "AT3G02290.5"; gene_id "AT3G02290";
Chr3	Araport11	CDS	460662	460688	.	+	0	transcript_id "AT3G02290.6"; gene_id "AT3G02290";
Chr3	Araport11	exon	460662	460996	.	+	.	transcript_id "AT3G02290.5,AT3G02290.6"; gene_id "AT3G02290";
Chr3	Araport11	CDS	460662	460688	.	+	0	transcript_id "AT3G02290.2"; gene_id "AT3G02290";
Chr3	Araport11	exon	460662	461018	.	+	.	transcript_id "AT3G02290.2"; gene_id "AT3G02290";
Chr3	Araport11	three_prime_UTR	460689	461063	.	+	.	transcript_id "AT3G02290.1"; gene_id "AT3G02290";
Chr3	Araport11	three_prime_UTR	460689	461060	.	+	.	transcript_id "AT3G02290.3,AT3G02290.4"; gene_id "AT3G02290";
Chr3	Araport11	three_prime_UTR	460689	460996	.	+	.	transcript_id "AT3G02290.6"; gene_id "AT3G02290";
Chr3	Araport11	three_prime_UTR	460689	461018	.	+	.	transcript_id "AT3G02290.2"; gene_id "AT3G02290";
Chr3	Araport11	gene	461072	464223	.	+	.	transcript_id "AT3G02300"; gene_id "AT3G02300";
Chr3	Araport11	mRNA	461072	464223	.	+	.	transcript_id "AT3G02300"; gene_id "AT3G02300.1";
Chr3	Araport11	exon	461072	461304	.	+	.	transcript_id "AT3G02300.1"; gene_id "AT3G02300";
Chr3	Araport11	five_prime_UTR	461072	461304	.	+	.	transcript_id "AT3G02300.1"; gene_id "AT3G02300";
Chr3	Araport11	mRNA	461338	464222	.	+	.	transcript_id "AT3G02300"; gene_id "AT3G02300.2";
Chr3	Araport11	five_prime_UTR	461338	461517	.	+	.	transcript_id "AT3G02300.2"; gene_id "AT3G02300";
Chr3	Araport11	exon	461338	461806	.	+	.	transcript_id "AT3G02300.2"; gene_id "AT3G02300";
Chr3	Araport11	CDS	461518	461806	.	+	0	transcript_id "AT3G02300.2"; gene_id "AT3G02300";
Chr3	Araport11	protein	461518	463929	.	+	.	transcript_id "AT3G02300.2"; gene_id "AT3G02300";
Chr3	Araport11	five_prime_UTR	461537	461550	.	+	.	transcript_id "AT3G02300.1"; gene_id "AT3G02300";
Chr3	Araport11	exon	461537	461806	.	+	.	transcript_id "AT3G02300.1"; gene_id "AT3G02300";
Chr3	Araport11	CDS	461551	461806	.	+	0	transcript_id "AT3G02300.1"; gene_id "AT3G02300";
Chr3	Araport11	protein	461551	463929	.	+	.	transcript_id "AT3G02300.1"; gene_id "AT3G02300";
Chr3	Araport11	CDS	462049	462242	.	+	2	transcript_id "AT3G02300.1"; gene_id "AT3G02300";
Chr3	Araport11	CDS	462049	462242	.	+	2	transcript_id "AT3G02300.2"; gene_id "AT3G02300";
Chr3	Araport11	exon	462049	462242	.	+	.	transcript_id "AT3G02300.1,AT3G02300.2"; gene_id "AT3G02300";
Chr3	Araport11	CDS	462322	462369	.	+	0	transcript_id "AT3G02300.1"; gene_id "AT3G02300";
Chr3	Araport11	CDS	462322	462369	.	+	0	transcript_id "AT3G02300.2"; gene_id "AT3G02300";
Chr3	Araport11	exon	462322	462369	.	+	.	transcript_id "AT3G02300.1,AT3G02300.2"; gene_id "AT3G02300";
Chr3	Araport11	CDS	462444	462516	.	+	0	transcript_id "AT3G02300.1"; gene_id "AT3G02300";
Chr3	Araport11	CDS	462444	462516	.	+	0	transcript_id "AT3G02300.2"; gene_id "AT3G02300";
Chr3	Araport11	exon	462444	462516	.	+	.	transcript_id "AT3G02300.1,AT3G02300.2"; gene_id "AT3G02300";
Chr3	Araport11	CDS	462615	462786	.	+	2	transcript_id "AT3G02300.1"; gene_id "AT3G02300";
Chr3	Araport11	CDS	462615	462786	.	+	2	transcript_id "AT3G02300.2"; gene_id "AT3G02300";
Chr3	Araport11	exon	462615	462786	.	+	.	transcript_id "AT3G02300.1,AT3G02300.2"; gene_id "AT3G02300";
Chr3	Araport11	CDS	463032	463463	.	+	1	transcript_id "AT3G02300.1"; gene_id "AT3G02300";
Chr3	Araport11	CDS	463032	463463	.	+	1	transcript_id "AT3G02300.2"; gene_id "AT3G02300";
Chr3	Araport11	exon	463032	463463	.	+	.	transcript_id "AT3G02300.1,AT3G02300.2"; gene_id "AT3G02300";
Chr3	Araport11	CDS	463578	463769	.	+	1	transcript_id "AT3G02300.1"; gene_id "AT3G02300";
Chr3	Araport11	CDS	463578	463769	.	+	1	transcript_id "AT3G02300.2"; gene_id "AT3G02300";
Chr3	Araport11	exon	463578	463769	.	+	.	transcript_id "AT3G02300.1,AT3G02300.2"; gene_id "AT3G02300";
Chr3	Araport11	CDS	463881	463929	.	+	1	transcript_id "AT3G02300.1"; gene_id "AT3G02300";
Chr3	Araport11	exon	463881	464223	.	+	.	transcript_id "AT3G02300.1"; gene_id "AT3G02300";
Chr3	Araport11	CDS	463881	463929	.	+	1	transcript_id "AT3G02300.2"; gene_id "AT3G02300";
Chr3	Araport11	exon	463881	464222	.	+	.	transcript_id "AT3G02300.2"; gene_id "AT3G02300";
Chr3	Araport11	three_prime_UTR	463930	464223	.	+	.	transcript_id "AT3G02300.1"; gene_id "AT3G02300";
Chr3	Araport11	three_prime_UTR	463930	464222	.	+	.	transcript_id "AT3G02300.2"; gene_id "AT3G02300";
Chr3	Araport11	gene	464279	467151	.	-	.	transcript_id "AT3G02310"; gene_id "AT3G02310";
Chr3	Araport11	mRNA	464279	467122	.	-	.	transcript_id "AT3G02310"; gene_id "AT3G02310.2";
Chr3	Araport11	three_prime_UTR	464279	464647	.	-	.	transcript_id "AT3G02310.2"; gene_id "AT3G02310";
Chr3	Araport11	mRNA	464279	467151	.	-	.	transcript_id "AT3G02310"; gene_id "AT3G02310.1";
Chr3	Araport11	three_prime_UTR	464279	464553	.	-	.	transcript_id "AT3G02310.1"; gene_id "AT3G02310";
Chr3	Araport11	exon	464279	464647	.	-	.	transcript_id "AT3G02310.2,AT3G02310.1"; gene_id "AT3G02310";
Chr3	Araport11	CDS	464554	464647	.	-	1	transcript_id "AT3G02310.1"; gene_id "AT3G02310";
Chr3	Araport11	protein	464554	466687	.	-	.	transcript_id "AT3G02310.1"; gene_id "AT3G02310";
Chr3	Araport11	three_prime_UTR	464884	464970	.	-	.	transcript_id "AT3G02310.2"; gene_id "AT3G02310";
Chr3	Araport11	exon	464884	465060	.	-	.	transcript_id "AT3G02310.2"; gene_id "AT3G02310";
Chr3	Araport11	exon	464884	465029	.	-	.	transcript_id "AT3G02310.1"; gene_id "AT3G02310";
Chr3	Araport11	CDS	464884	465029	.	-	0	transcript_id "AT3G02310.1"; gene_id "AT3G02310";
Chr3	Araport11	CDS	464971	465060	.	-	0	transcript_id "AT3G02310.2"; gene_id "AT3G02310";
Chr3	Araport11	protein	464971	466687	.	-	.	transcript_id "AT3G02310.2"; gene_id "AT3G02310";
Chr3	Araport11	CDS	465206	465289	.	-	0	transcript_id "AT3G02310.2"; gene_id "AT3G02310";
Chr3	Araport11	CDS	465206	465289	.	-	0	transcript_id "AT3G02310.1"; gene_id "AT3G02310";
Chr3	Araport11	exon	465206	465289	.	-	.	transcript_id "AT3G02310.2,AT3G02310.1"; gene_id "AT3G02310";
Chr3	Araport11	CDS	465415	465514	.	-	1	transcript_id "AT3G02310.2"; gene_id "AT3G02310";
Chr3	Araport11	CDS	465415	465514	.	-	1	transcript_id "AT3G02310.1"; gene_id "AT3G02310";
Chr3	Araport11	exon	465415	465514	.	-	.	transcript_id "AT3G02310.2,AT3G02310.1"; gene_id "AT3G02310";
Chr3	Araport11	CDS	465619	465680	.	-	0	transcript_id "AT3G02310.2"; gene_id "AT3G02310";
Chr3	Araport11	CDS	465619	465680	.	-	0	transcript_id "AT3G02310.1"; gene_id "AT3G02310";
Chr3	Araport11	exon	465619	465680	.	-	.	transcript_id "AT3G02310.2,AT3G02310.1"; gene_id "AT3G02310";
Chr3	Araport11	CDS	465822	465903	.	-	1	transcript_id "AT3G02310.2"; gene_id "AT3G02310";
Chr3	Araport11	CDS	465822	465903	.	-	1	transcript_id "AT3G02310.1"; gene_id "AT3G02310";
Chr3	Araport11	exon	465822	465903	.	-	.	transcript_id "AT3G02310.2,AT3G02310.1"; gene_id "AT3G02310";
Chr3	Araport11	CDS	466503	466687	.	-	0	transcript_id "AT3G02310.2"; gene_id "AT3G02310";
Chr3	Araport11	exon	466503	467122	.	-	.	transcript_id "AT3G02310.2"; gene_id "AT3G02310";
Chr3	Araport11	CDS	466503	466687	.	-	0	transcript_id "AT3G02310.1"; gene_id "AT3G02310";
Chr3	Araport11	exon	466503	467151	.	-	.	transcript_id "AT3G02310.1"; gene_id "AT3G02310";
Chr3	Araport11	five_prime_UTR	466688	467122	.	-	.	transcript_id "AT3G02310.2"; gene_id "AT3G02310";
Chr3	Araport11	five_prime_UTR	466688	467151	.	-	.	transcript_id "AT3G02310.1"; gene_id "AT3G02310";
Chr3	Araport11	gene	469660	469733	74	+	.	transcript_id "AT3G02315"; gene_id "AT3G02315";
Chr3	Araport11	tRNA	469660	469733	74	+	.	transcript_id "AT3G02315"; gene_id "AT3G02315.1";
Chr3	Araport11	exon	469660	469733	74	+	.	transcript_id "AT3G02315.1"; gene_id "AT3G02315";
Chr3	Araport11	gene	469867	473717	.	+	.	transcript_id "AT3G02320"; gene_id "AT3G02320";
Chr3	Araport11	mRNA	469867	473717	.	+	.	transcript_id "AT3G02320"; gene_id "AT3G02320.1";
Chr3	Araport11	five_prime_UTR	469867	470096	.	+	.	transcript_id "AT3G02320.1"; gene_id "AT3G02320";
Chr3	Araport11	exon	469867	470192	.	+	.	transcript_id "AT3G02320.1"; gene_id "AT3G02320";
Chr3	Araport11	CDS	470097	470192	.	+	0	transcript_id "AT3G02320.1"; gene_id "AT3G02320";
Chr3	Araport11	protein	470097	473492	.	+	.	transcript_id "AT3G02320.1"; gene_id "AT3G02320";
Chr3	Araport11	exon	470697	470978	.	+	.	transcript_id "AT3G02320.1"; gene_id "AT3G02320";
Chr3	Araport11	CDS	470697	470978	.	+	0	transcript_id "AT3G02320.1"; gene_id "AT3G02320";
Chr3	Araport11	exon	471071	471158	.	+	.	transcript_id "AT3G02320.1"; gene_id "AT3G02320";
Chr3	Araport11	CDS	471071	471158	.	+	0	transcript_id "AT3G02320.1"; gene_id "AT3G02320";
Chr3	Araport11	exon	471288	471409	.	+	.	transcript_id "AT3G02320.1"; gene_id "AT3G02320";
Chr3	Araport11	CDS	471288	471409	.	+	2	transcript_id "AT3G02320.1"; gene_id "AT3G02320";
Chr3	Araport11	exon	471499	471638	.	+	.	transcript_id "AT3G02320.1"; gene_id "AT3G02320";
Chr3	Araport11	CDS	471499	471638	.	+	0	transcript_id "AT3G02320.1"; gene_id "AT3G02320";
Chr3	Araport11	exon	471724	471796	.	+	.	transcript_id "AT3G02320.1"; gene_id "AT3G02320";
Chr3	Araport11	CDS	471724	471796	.	+	1	transcript_id "AT3G02320.1"; gene_id "AT3G02320";
Chr3	Araport11	exon	471890	471978	.	+	.	transcript_id "AT3G02320.1"; gene_id "AT3G02320";
Chr3	Araport11	CDS	471890	471978	.	+	0	transcript_id "AT3G02320.1"; gene_id "AT3G02320";
Chr3	Araport11	exon	472091	472196	.	+	.	transcript_id "AT3G02320.1"; gene_id "AT3G02320";
Chr3	Araport11	CDS	472091	472196	.	+	1	transcript_id "AT3G02320.1"; gene_id "AT3G02320";
Chr3	Araport11	exon	472445	472657	.	+	.	transcript_id "AT3G02320.1"; gene_id "AT3G02320";
Chr3	Araport11	CDS	472445	472657	.	+	0	transcript_id "AT3G02320.1"; gene_id "AT3G02320";
Chr3	Araport11	exon	472749	472943	.	+	.	transcript_id "AT3G02320.1"; gene_id "AT3G02320";
Chr3	Araport11	CDS	472749	472943	.	+	0	transcript_id "AT3G02320.1"; gene_id "AT3G02320";
Chr3	Araport11	exon	473032	473109	.	+	.	transcript_id "AT3G02320.1"; gene_id "AT3G02320";
Chr3	Araport11	CDS	473032	473109	.	+	0	transcript_id "AT3G02320.1"; gene_id "AT3G02320";
Chr3	Araport11	CDS	473205	473492	.	+	0	transcript_id "AT3G02320.1"; gene_id "AT3G02320";
Chr3	Araport11	exon	473205	473717	.	+	.	transcript_id "AT3G02320.1"; gene_id "AT3G02320";
Chr3	Araport11	three_prime_UTR	473493	473717	.	+	.	transcript_id "AT3G02320.1"; gene_id "AT3G02320";
Chr3	Araport11	gene	473774	476662	.	-	.	transcript_id "AT3G02330"; gene_id "AT3G02330";
Chr3	Araport11	mRNA	473774	476662	.	-	.	transcript_id "AT3G02330"; gene_id "AT3G02330.1";
Chr3	Araport11	three_prime_UTR	473774	473880	.	-	.	transcript_id "AT3G02330.1"; gene_id "AT3G02330";
Chr3	Araport11	exon	473774	476662	.	-	.	transcript_id "AT3G02330.1"; gene_id "AT3G02330";
Chr3	Araport11	CDS	473881	476592	.	-	0	transcript_id "AT3G02330.1"; gene_id "AT3G02330";
Chr3	Araport11	protein	473881	476592	.	-	.	transcript_id "AT3G02330.1"; gene_id "AT3G02330";
Chr3	Araport11	five_prime_UTR	476593	476662	.	-	.	transcript_id "AT3G02330.1"; gene_id "AT3G02330";
Chr3	Araport11	gene	476802	476873	72	+	.	transcript_id "AT3G02335"; gene_id "AT3G02335";
Chr3	Araport11	tRNA	476802	476873	72	+	.	transcript_id "AT3G02335"; gene_id "AT3G02335.1";
Chr3	Araport11	exon	476802	476873	72	+	.	transcript_id "AT3G02335.1"; gene_id "AT3G02335";
Chr3	Araport11	gene	477003	478886	.	+	.	transcript_id "AT3G02340"; gene_id "AT3G02340";
Chr3	Araport11	mRNA	477003	478493	.	+	.	transcript_id "AT3G02340"; gene_id "AT3G02340.1";
Chr3	Araport11	exon	477003	478493	.	+	.	transcript_id "AT3G02340.1"; gene_id "AT3G02340";
Chr3	Araport11	mRNA	477003	478886	.	+	.	transcript_id "AT3G02340"; gene_id "AT3G02340.2";
Chr3	Araport11	five_prime_UTR	477003	477031	.	+	.	transcript_id "AT3G02340.1,AT3G02340.2"; gene_id "AT3G02340";
Chr3	Araport11	exon	477003	478340	.	+	.	transcript_id "AT3G02340.2"; gene_id "AT3G02340";
Chr3	Araport11	CDS	477032	478261	.	+	0	transcript_id "AT3G02340.1"; gene_id "AT3G02340";
Chr3	Araport11	CDS	477032	478261	.	+	0	transcript_id "AT3G02340.2"; gene_id "AT3G02340";
Chr3	Araport11	protein	477032	478261	.	+	.	transcript_id "AT3G02340.1"; gene_id "AT3G02340";
Chr3	Araport11	protein	477032	478261	.	+	.	transcript_id "AT3G02340.2"; gene_id "AT3G02340";
Chr3	Araport11	three_prime_UTR	478262	478493	.	+	.	transcript_id "AT3G02340.1"; gene_id "AT3G02340";
Chr3	Araport11	three_prime_UTR	478262	478340	.	+	.	transcript_id "AT3G02340.2"; gene_id "AT3G02340";
Chr3	Araport11	exon	478605	478886	.	+	.	transcript_id "AT3G02340.2"; gene_id "AT3G02340";
Chr3	Araport11	three_prime_UTR	478605	478886	.	+	.	transcript_id "AT3G02340.2"; gene_id "AT3G02340";
Chr3	Araport11	gene	478949	481666	.	+	.	transcript_id "AT3G02350"; gene_id "AT3G02350";
Chr3	Araport11	mRNA	478949	481666	.	+	.	transcript_id "AT3G02350"; gene_id "AT3G02350.1";
Chr3	Araport11	five_prime_UTR	478949	479247	.	+	.	transcript_id "AT3G02350.1"; gene_id "AT3G02350";
Chr3	Araport11	exon	478949	479418	.	+	.	transcript_id "AT3G02350.1"; gene_id "AT3G02350";
Chr3	Araport11	CDS	479248	479418	.	+	0	transcript_id "AT3G02350.1"; gene_id "AT3G02350";
Chr3	Araport11	protein	479248	481178	.	+	.	transcript_id "AT3G02350.1"; gene_id "AT3G02350";
Chr3	Araport11	exon	479555	480793	.	+	.	transcript_id "AT3G02350.1"; gene_id "AT3G02350";
Chr3	Araport11	CDS	479555	480793	.	+	0	transcript_id "AT3G02350.1"; gene_id "AT3G02350";
Chr3	Araport11	CDS	480903	481178	.	+	0	transcript_id "AT3G02350.1"; gene_id "AT3G02350";
Chr3	Araport11	exon	480903	481666	.	+	.	transcript_id "AT3G02350.1"; gene_id "AT3G02350";
Chr3	Araport11	three_prime_UTR	481179	481666	.	+	.	transcript_id "AT3G02350.1"; gene_id "AT3G02350";
Chr3	Araport11	gene	481776	484152	.	+	.	transcript_id "AT3G02360"; gene_id "AT3G02360";
Chr3	Araport11	mRNA	481776	484152	.	+	.	transcript_id "AT3G02360"; gene_id "AT3G02360.1";
Chr3	Araport11	exon	481776	482055	.	+	.	transcript_id "AT3G02360.1"; gene_id "AT3G02360";
Chr3	Araport11	five_prime_UTR	481776	482055	.	+	.	transcript_id "AT3G02360.1"; gene_id "AT3G02360";
Chr3	Araport11	mRNA	482028	484147	.	+	.	transcript_id "AT3G02360"; gene_id "AT3G02360.2";
Chr3	Araport11	exon	482028	482286	.	+	.	transcript_id "AT3G02360.2"; gene_id "AT3G02360";
Chr3	Araport11	five_prime_UTR	482028	482286	.	+	.	transcript_id "AT3G02360.2"; gene_id "AT3G02360";
Chr3	Araport11	exon	482478	484152	.	+	.	transcript_id "AT3G02360.1"; gene_id "AT3G02360";
Chr3	Araport11	five_prime_UTR	482478	482497	.	+	.	transcript_id "AT3G02360.1,AT3G02360.2"; gene_id "AT3G02360";
Chr3	Araport11	exon	482478	484147	.	+	.	transcript_id "AT3G02360.2"; gene_id "AT3G02360";
Chr3	Araport11	CDS	482498	483958	.	+	0	transcript_id "AT3G02360.1"; gene_id "AT3G02360";
Chr3	Araport11	CDS	482498	483958	.	+	0	transcript_id "AT3G02360.2"; gene_id "AT3G02360";
Chr3	Araport11	protein	482498	483958	.	+	.	transcript_id "AT3G02360.1"; gene_id "AT3G02360";
Chr3	Araport11	protein	482498	483958	.	+	.	transcript_id "AT3G02360.2"; gene_id "AT3G02360";
Chr3	Araport11	three_prime_UTR	483959	484152	.	+	.	transcript_id "AT3G02360.1"; gene_id "AT3G02360";
Chr3	Araport11	three_prime_UTR	483959	484147	.	+	.	transcript_id "AT3G02360.2"; gene_id "AT3G02360";
Chr3	Araport11	gene	484256	487839	.	+	.	transcript_id "AT3G02370"; gene_id "AT3G02370";
Chr3	Araport11	mRNA	484256	485338	.	+	.	transcript_id "AT3G02370"; gene_id "AT3G02370.1";
Chr3	Araport11	exon	484256	484600	.	+	.	transcript_id "AT3G02370.1"; gene_id "AT3G02370";
Chr3	Araport11	five_prime_UTR	484256	484600	.	+	.	transcript_id "AT3G02370.1"; gene_id "AT3G02370";
Chr3	Araport11	mRNA	484287	485871	.	+	.	transcript_id "AT3G02370"; gene_id "AT3G02370.4";
Chr3	Araport11	mRNA	484287	487118	.	+	.	transcript_id "AT3G02370"; gene_id "AT3G02370.2";
Chr3	Araport11	mRNA	484287	487839	.	+	.	transcript_id "AT3G02370"; gene_id "AT3G02370.3";
Chr3	Araport11	exon	484287	484600	.	+	.	transcript_id "AT3G02370.4,AT3G02370.2,AT3G02370.3"; gene_id "AT3G02370";
Chr3	Araport11	five_prime_UTR	484287	484600	.	+	.	transcript_id "AT3G02370.4,AT3G02370.2,AT3G02370.3"; gene_id "AT3G02370";
Chr3	Araport11	five_prime_UTR	484698	484744	.	+	.	transcript_id "AT3G02370.1,AT3G02370.4,AT3G02370.2,AT3G02370.3"; gene_id "AT3G02370";
Chr3	Araport11	exon	484698	484836	.	+	.	transcript_id "AT3G02370.1,AT3G02370.4,AT3G02370.2,AT3G02370.3"; gene_id "AT3G02370";
Chr3	Araport11	CDS	484745	484836	.	+	0	transcript_id "AT3G02370.1"; gene_id "AT3G02370";
Chr3	Araport11	CDS	484745	484836	.	+	0	transcript_id "AT3G02370.4"; gene_id "AT3G02370";
Chr3	Araport11	CDS	484745	484836	.	+	0	transcript_id "AT3G02370.2"; gene_id "AT3G02370";
Chr3	Araport11	CDS	484745	484836	.	+	0	transcript_id "AT3G02370.3"; gene_id "AT3G02370";
Chr3	Araport11	protein	484745	485338	.	+	.	transcript_id "AT3G02370.1"; gene_id "AT3G02370";
Chr3	Araport11	protein	484745	485553	.	+	.	transcript_id "AT3G02370.4"; gene_id "AT3G02370";
Chr3	Araport11	protein	484745	485553	.	+	.	transcript_id "AT3G02370.2"; gene_id "AT3G02370";
Chr3	Araport11	protein	484745	485553	.	+	.	transcript_id "AT3G02370.3"; gene_id "AT3G02370";
Chr3	Araport11	exon	484945	485338	.	+	.	transcript_id "AT3G02370.1"; gene_id "AT3G02370";
Chr3	Araport11	CDS	484945	485338	.	+	1	transcript_id "AT3G02370.1"; gene_id "AT3G02370";
Chr3	Araport11	CDS	484945	485334	.	+	1	transcript_id "AT3G02370.4"; gene_id "AT3G02370";
Chr3	Araport11	CDS	484945	485334	.	+	1	transcript_id "AT3G02370.2"; gene_id "AT3G02370";
Chr3	Araport11	CDS	484945	485334	.	+	1	transcript_id "AT3G02370.3"; gene_id "AT3G02370";
Chr3	Araport11	exon	484945	485334	.	+	.	transcript_id "AT3G02370.4,AT3G02370.2,AT3G02370.3"; gene_id "AT3G02370";
Chr3	Araport11	CDS	485418	485553	.	+	1	transcript_id "AT3G02370.4"; gene_id "AT3G02370";
Chr3	Araport11	exon	485418	485871	.	+	.	transcript_id "AT3G02370.4"; gene_id "AT3G02370";
Chr3	Araport11	CDS	485418	485553	.	+	1	transcript_id "AT3G02370.2"; gene_id "AT3G02370";
Chr3	Araport11	CDS	485418	485553	.	+	1	transcript_id "AT3G02370.3"; gene_id "AT3G02370";
Chr3	Araport11	exon	485418	485662	.	+	.	transcript_id "AT3G02370.2,AT3G02370.3"; gene_id "AT3G02370";
Chr3	Araport11	three_prime_UTR	485554	485871	.	+	.	transcript_id "AT3G02370.4"; gene_id "AT3G02370";
Chr3	Araport11	three_prime_UTR	485554	485662	.	+	.	transcript_id "AT3G02370.2,AT3G02370.3"; gene_id "AT3G02370";
Chr3	Araport11	exon	486989	487118	.	+	.	transcript_id "AT3G02370.2"; gene_id "AT3G02370";
Chr3	Araport11	three_prime_UTR	486989	487118	.	+	.	transcript_id "AT3G02370.2"; gene_id "AT3G02370";
Chr3	Araport11	exon	486989	487091	.	+	.	transcript_id "AT3G02370.3"; gene_id "AT3G02370";
Chr3	Araport11	three_prime_UTR	486989	487091	.	+	.	transcript_id "AT3G02370.3"; gene_id "AT3G02370";
Chr3	Araport11	gene	487069	489467	.	-	.	transcript_id "AT3G02380"; gene_id "AT3G02380";
Chr3	Araport11	mRNA	487069	489467	.	-	.	transcript_id "AT3G02380"; gene_id "AT3G02380.1";
Chr3	Araport11	three_prime_UTR	487069	487437	.	-	.	transcript_id "AT3G02380.1"; gene_id "AT3G02380";
Chr3	Araport11	exon	487069	487797	.	-	.	transcript_id "AT3G02380.1"; gene_id "AT3G02380";
Chr3	Araport11	CDS	487438	487797	.	-	0	transcript_id "AT3G02380.1"; gene_id "AT3G02380";
Chr3	Araport11	protein	487438	488624	.	-	.	transcript_id "AT3G02380.1"; gene_id "AT3G02380";
Chr3	Araport11	exon	487636	487839	.	+	.	transcript_id "AT3G02370.3"; gene_id "AT3G02370";
Chr3	Araport11	three_prime_UTR	487636	487839	.	+	.	transcript_id "AT3G02370.3"; gene_id "AT3G02370";
Chr3	Araport11	CDS	487941	488624	.	-	0	transcript_id "AT3G02380.1"; gene_id "AT3G02380";
Chr3	Araport11	exon	487941	489467	.	-	.	transcript_id "AT3G02380.1"; gene_id "AT3G02380";
Chr3	Araport11	five_prime_UTR	488625	489467	.	-	.	transcript_id "AT3G02380.1"; gene_id "AT3G02380";
Chr3	Araport11	gene	488780	489474	.	+	.	transcript_id "AT3G02390"; gene_id "AT3G02390";
Chr3	Araport11	mRNA	488780	489471	.	+	.	transcript_id "AT3G02390"; gene_id "AT3G02390.1";
Chr3	Araport11	five_prime_UTR	488780	488837	.	+	.	transcript_id "AT3G02390.1"; gene_id "AT3G02390";
Chr3	Araport11	exon	488780	488909	.	+	.	transcript_id "AT3G02390.1"; gene_id "AT3G02390";
Chr3	Araport11	mRNA	488805	489474	.	+	.	transcript_id "AT3G02390"; gene_id "AT3G02390.2";
Chr3	Araport11	five_prime_UTR	488805	488837	.	+	.	transcript_id "AT3G02390.2"; gene_id "AT3G02390";
Chr3	Araport11	exon	488805	488955	.	+	.	transcript_id "AT3G02390.2"; gene_id "AT3G02390";
Chr3	Araport11	CDS	488838	488909	.	+	0	transcript_id "AT3G02390.1"; gene_id "AT3G02390";
Chr3	Araport11	CDS	488838	488955	.	+	0	transcript_id "AT3G02390.2"; gene_id "AT3G02390";
Chr3	Araport11	protein	488838	489274	.	+	.	transcript_id "AT3G02390.1"; gene_id "AT3G02390";
Chr3	Araport11	protein	488838	489274	.	+	.	transcript_id "AT3G02390.2"; gene_id "AT3G02390";
Chr3	Araport11	exon	489054	489088	.	+	.	transcript_id "AT3G02390.2"; gene_id "AT3G02390";
Chr3	Araport11	CDS	489054	489088	.	+	2	transcript_id "AT3G02390.2"; gene_id "AT3G02390";
Chr3	Araport11	CDS	489173	489274	.	+	0	transcript_id "AT3G02390.1"; gene_id "AT3G02390";
Chr3	Araport11	exon	489173	489471	.	+	.	transcript_id "AT3G02390.1"; gene_id "AT3G02390";
Chr3	Araport11	CDS	489173	489274	.	+	0	transcript_id "AT3G02390.2"; gene_id "AT3G02390";
Chr3	Araport11	exon	489173	489474	.	+	.	transcript_id "AT3G02390.2"; gene_id "AT3G02390";
Chr3	Araport11	three_prime_UTR	489275	489471	.	+	.	transcript_id "AT3G02390.1"; gene_id "AT3G02390";
Chr3	Araport11	three_prime_UTR	489275	489474	.	+	.	transcript_id "AT3G02390.2"; gene_id "AT3G02390";
Chr3	Araport11	gene	489670	491927	.	+	.	transcript_id "AT3G02400"; gene_id "AT3G02400";
Chr3	Araport11	mRNA	489670	491917	.	+	.	transcript_id "AT3G02400"; gene_id "AT3G02400.2";
Chr3	Araport11	five_prime_UTR	489670	489829	.	+	.	transcript_id "AT3G02400.2"; gene_id "AT3G02400";
Chr3	Araport11	exon	489670	491014	.	+	.	transcript_id "AT3G02400.2"; gene_id "AT3G02400";
Chr3	Araport11	gene	489670	494958	.	-	.	transcript_id "AT3G02410"; gene_id "AT3G02410";
Chr3	Araport11	mRNA	489670	494948	.	-	.	transcript_id "AT3G02410"; gene_id "AT3G02410.1";
Chr3	Araport11	three_prime_UTR	489670	492117	.	-	.	transcript_id "AT3G02410.1"; gene_id "AT3G02410";
Chr3	Araport11	exon	489670	492279	.	-	.	transcript_id "AT3G02410.1"; gene_id "AT3G02410";
Chr3	Araport11	mRNA	489773	491927	.	+	.	transcript_id "AT3G02400"; gene_id "AT3G02400.1";
Chr3	Araport11	five_prime_UTR	489773	489829	.	+	.	transcript_id "AT3G02400.1"; gene_id "AT3G02400";
Chr3	Araport11	exon	489773	491927	.	+	.	transcript_id "AT3G02400.1"; gene_id "AT3G02400";
Chr3	Araport11	CDS	489830	491014	.	+	0	transcript_id "AT3G02400.2"; gene_id "AT3G02400";
Chr3	Araport11	CDS	489830	491587	.	+	0	transcript_id "AT3G02400.1"; gene_id "AT3G02400";
Chr3	Araport11	protein	489830	491587	.	+	.	transcript_id "AT3G02400.2"; gene_id "AT3G02400";
Chr3	Araport11	protein	489830	491587	.	+	.	transcript_id "AT3G02400.1"; gene_id "AT3G02400";
Chr3	Araport11	transposable_element	490910	491312	.	-	.	transcript_id "AT3TE02100"; gene_id "AT3TE02100";
Chr3	Araport11	transposon_fragment	490910	491312	.	-	.	transcript_id "AT3TE02100"; gene_id "AT3TE02100";
Chr3	Araport11	CDS	491213	491587	.	+	0	transcript_id "AT3G02400.2"; gene_id "AT3G02400";
Chr3	Araport11	exon	491213	491917	.	+	.	transcript_id "AT3G02400.2"; gene_id "AT3G02400";
Chr3	Araport11	three_prime_UTR	491588	491917	.	+	.	transcript_id "AT3G02400.2"; gene_id "AT3G02400";
Chr3	Araport11	three_prime_UTR	491588	491927	.	+	.	transcript_id "AT3G02400.1"; gene_id "AT3G02400";
Chr3	Araport11	mRNA	491928	494958	.	-	.	transcript_id "AT3G02410"; gene_id "AT3G02410.3";
Chr3	Araport11	three_prime_UTR	491928	492269	.	-	.	transcript_id "AT3G02410.3"; gene_id "AT3G02410";
Chr3	Araport11	exon	491928	492450	.	-	.	transcript_id "AT3G02410.3"; gene_id "AT3G02410";
Chr3	Araport11	CDS	492118	492279	.	-	0	transcript_id "AT3G02410.1"; gene_id "AT3G02410";
Chr3	Araport11	mRNA	492118	494948	.	-	.	transcript_id "AT3G02410"; gene_id "AT3G02410.2";
Chr3	Araport11	exon	492118	492279	.	-	.	transcript_id "AT3G02410.2"; gene_id "AT3G02410";
Chr3	Araport11	CDS	492118	492279	.	-	0	transcript_id "AT3G02410.2"; gene_id "AT3G02410";
Chr3	Araport11	protein	492118	494675	.	-	.	transcript_id "AT3G02410.2"; gene_id "AT3G02410";
Chr3	Araport11	protein	492118	494877	.	-	.	transcript_id "AT3G02410.1"; gene_id "AT3G02410";
Chr3	Araport11	CDS	492270	492450	.	-	1	transcript_id "AT3G02410.3"; gene_id "AT3G02410";
Chr3	Araport11	protein	492270	494877	.	-	.	transcript_id "AT3G02410.3"; gene_id "AT3G02410";
Chr3	Araport11	CDS	492360	492450	.	-	1	transcript_id "AT3G02410.1"; gene_id "AT3G02410";
Chr3	Araport11	CDS	492360	492450	.	-	1	transcript_id "AT3G02410.2"; gene_id "AT3G02410";
Chr3	Araport11	exon	492360	492450	.	-	.	transcript_id "AT3G02410.1,AT3G02410.2"; gene_id "AT3G02410";
Chr3	Araport11	CDS	492551	492694	.	-	1	transcript_id "AT3G02410.1"; gene_id "AT3G02410";
Chr3	Araport11	CDS	492551	492694	.	-	1	transcript_id "AT3G02410.3"; gene_id "AT3G02410";
Chr3	Araport11	CDS	492551	492694	.	-	1	transcript_id "AT3G02410.2"; gene_id "AT3G02410";
Chr3	Araport11	exon	492551	492694	.	-	.	transcript_id "AT3G02410.1,AT3G02410.3,AT3G02410.2"; gene_id "AT3G02410";
Chr3	Araport11	CDS	493155	493220	.	-	1	transcript_id "AT3G02410.1"; gene_id "AT3G02410";
Chr3	Araport11	CDS	493155	493220	.	-	1	transcript_id "AT3G02410.3"; gene_id "AT3G02410";
Chr3	Araport11	CDS	493155	493220	.	-	1	transcript_id "AT3G02410.2"; gene_id "AT3G02410";
Chr3	Araport11	exon	493155	493220	.	-	.	transcript_id "AT3G02410.1,AT3G02410.3,AT3G02410.2"; gene_id "AT3G02410";
Chr3	Araport11	CDS	493323	493460	.	-	1	transcript_id "AT3G02410.1"; gene_id "AT3G02410";
Chr3	Araport11	CDS	493323	493460	.	-	1	transcript_id "AT3G02410.3"; gene_id "AT3G02410";
Chr3	Araport11	CDS	493323	493460	.	-	1	transcript_id "AT3G02410.2"; gene_id "AT3G02410";
Chr3	Araport11	exon	493323	493460	.	-	.	transcript_id "AT3G02410.1,AT3G02410.3,AT3G02410.2"; gene_id "AT3G02410";
Chr3	Araport11	CDS	493541	493642	.	-	1	transcript_id "AT3G02410.1"; gene_id "AT3G02410";
Chr3	Araport11	CDS	493541	493642	.	-	1	transcript_id "AT3G02410.3"; gene_id "AT3G02410";
Chr3	Araport11	CDS	493541	493642	.	-	1	transcript_id "AT3G02410.2"; gene_id "AT3G02410";
Chr3	Araport11	exon	493541	493642	.	-	.	transcript_id "AT3G02410.1,AT3G02410.3,AT3G02410.2"; gene_id "AT3G02410";
Chr3	Araport11	CDS	493792	493866	.	-	1	transcript_id "AT3G02410.1"; gene_id "AT3G02410";
Chr3	Araport11	CDS	493792	493866	.	-	1	transcript_id "AT3G02410.3"; gene_id "AT3G02410";
Chr3	Araport11	CDS	493792	493866	.	-	1	transcript_id "AT3G02410.2"; gene_id "AT3G02410";
Chr3	Araport11	exon	493792	493866	.	-	.	transcript_id "AT3G02410.1,AT3G02410.3,AT3G02410.2"; gene_id "AT3G02410";
Chr3	Araport11	CDS	493997	494077	.	-	1	transcript_id "AT3G02410.1"; gene_id "AT3G02410";
Chr3	Araport11	CDS	493997	494077	.	-	1	transcript_id "AT3G02410.3"; gene_id "AT3G02410";
Chr3	Araport11	CDS	493997	494077	.	-	1	transcript_id "AT3G02410.2"; gene_id "AT3G02410";
Chr3	Araport11	exon	493997	494077	.	-	.	transcript_id "AT3G02410.1,AT3G02410.3,AT3G02410.2"; gene_id "AT3G02410";
Chr3	Araport11	CDS	494151	494220	.	-	2	transcript_id "AT3G02410.1"; gene_id "AT3G02410";
Chr3	Araport11	CDS	494151	494220	.	-	2	transcript_id "AT3G02410.3"; gene_id "AT3G02410";
Chr3	Araport11	CDS	494151	494220	.	-	2	transcript_id "AT3G02410.2"; gene_id "AT3G02410";
Chr3	Araport11	exon	494151	494220	.	-	.	transcript_id "AT3G02410.1,AT3G02410.3,AT3G02410.2"; gene_id "AT3G02410";
Chr3	Araport11	CDS	494302	494378	.	-	1	transcript_id "AT3G02410.1"; gene_id "AT3G02410";
Chr3	Araport11	CDS	494302	494378	.	-	1	transcript_id "AT3G02410.3"; gene_id "AT3G02410";
Chr3	Araport11	exon	494302	494378	.	-	.	transcript_id "AT3G02410.1,AT3G02410.3"; gene_id "AT3G02410";
Chr3	Araport11	exon	494302	494373	.	-	.	transcript_id "AT3G02410.2"; gene_id "AT3G02410";
Chr3	Araport11	CDS	494302	494373	.	-	2	transcript_id "AT3G02410.2"; gene_id "AT3G02410";
Chr3	Araport11	CDS	494615	494877	.	-	0	transcript_id "AT3G02410.1"; gene_id "AT3G02410";
Chr3	Araport11	CDS	494615	494877	.	-	0	transcript_id "AT3G02410.3"; gene_id "AT3G02410";
Chr3	Araport11	exon	494615	494958	.	-	.	transcript_id "AT3G02410.3"; gene_id "AT3G02410";
Chr3	Araport11	CDS	494615	494675	.	-	0	transcript_id "AT3G02410.2"; gene_id "AT3G02410";
Chr3	Araport11	exon	494615	494948	.	-	.	transcript_id "AT3G02410.1,AT3G02410.2"; gene_id "AT3G02410";
Chr3	Araport11	five_prime_UTR	494676	494948	.	-	.	transcript_id "AT3G02410.2"; gene_id "AT3G02410";
Chr3	Araport11	five_prime_UTR	494878	494948	.	-	.	transcript_id "AT3G02410.1"; gene_id "AT3G02410";
Chr3	Araport11	five_prime_UTR	494878	494958	.	-	.	transcript_id "AT3G02410.3"; gene_id "AT3G02410";
Chr3	Araport11	transposable_element	495448	495957	.	-	.	transcript_id "AT3TE02110"; gene_id "AT3TE02110";
Chr3	Araport11	transposon_fragment	495448	495957	.	-	.	transcript_id "AT3TE02110"; gene_id "AT3TE02110";
Chr3	Araport11	gene	495884	498964	.	-	.	transcript_id "AT3G02420"; gene_id "AT3G02420";
Chr3	Araport11	mRNA	495884	498964	.	-	.	transcript_id "AT3G02420"; gene_id "AT3G02420.1";
Chr3	Araport11	three_prime_UTR	495884	496178	.	-	.	transcript_id "AT3G02420.1"; gene_id "AT3G02420";
Chr3	Araport11	exon	495884	496331	.	-	.	transcript_id "AT3G02420.1"; gene_id "AT3G02420";
Chr3	Araport11	mRNA	495885	498887	.	-	.	transcript_id "AT3G02420"; gene_id "AT3G02420.2";
Chr3	Araport11	three_prime_UTR	495885	496178	.	-	.	transcript_id "AT3G02420.2"; gene_id "AT3G02420";
Chr3	Araport11	exon	495885	496331	.	-	.	transcript_id "AT3G02420.2"; gene_id "AT3G02420";
Chr3	Araport11	transposable_element	495958	496019	.	+	.	transcript_id "AT3TE02115"; gene_id "AT3TE02115";
Chr3	Araport11	transposon_fragment	495958	496019	.	+	.	transcript_id "AT3TE02115"; gene_id "AT3TE02115";
Chr3	Araport11	CDS	496179	496331	.	-	0	transcript_id "AT3G02420.1"; gene_id "AT3G02420";
Chr3	Araport11	CDS	496179	496331	.	-	0	transcript_id "AT3G02420.2"; gene_id "AT3G02420";
Chr3	Araport11	protein	496179	498209	.	-	.	transcript_id "AT3G02420.2"; gene_id "AT3G02420";
Chr3	Araport11	protein	496179	498772	.	-	.	transcript_id "AT3G02420.1"; gene_id "AT3G02420";
Chr3	Araport11	CDS	496714	496753	.	-	1	transcript_id "AT3G02420.1"; gene_id "AT3G02420";
Chr3	Araport11	CDS	496714	496753	.	-	1	transcript_id "AT3G02420.2"; gene_id "AT3G02420";
Chr3	Araport11	exon	496714	496753	.	-	.	transcript_id "AT3G02420.1,AT3G02420.2"; gene_id "AT3G02420";
Chr3	Araport11	CDS	496886	496999	.	-	1	transcript_id "AT3G02420.1"; gene_id "AT3G02420";
Chr3	Araport11	CDS	496886	496999	.	-	1	transcript_id "AT3G02420.2"; gene_id "AT3G02420";
Chr3	Araport11	exon	496886	496999	.	-	.	transcript_id "AT3G02420.1,AT3G02420.2"; gene_id "AT3G02420";
Chr3	Araport11	CDS	497109	497193	.	-	2	transcript_id "AT3G02420.1"; gene_id "AT3G02420";
Chr3	Araport11	CDS	497109	497193	.	-	2	transcript_id "AT3G02420.2"; gene_id "AT3G02420";
Chr3	Araport11	exon	497109	497193	.	-	.	transcript_id "AT3G02420.1,AT3G02420.2"; gene_id "AT3G02420";
Chr3	Araport11	CDS	497278	497398	.	-	0	transcript_id "AT3G02420.1"; gene_id "AT3G02420";
Chr3	Araport11	CDS	497278	497398	.	-	0	transcript_id "AT3G02420.2"; gene_id "AT3G02420";
Chr3	Araport11	exon	497278	497398	.	-	.	transcript_id "AT3G02420.1,AT3G02420.2"; gene_id "AT3G02420";
Chr3	Araport11	CDS	497492	497617	.	-	0	transcript_id "AT3G02420.1"; gene_id "AT3G02420";
Chr3	Araport11	CDS	497492	497617	.	-	0	transcript_id "AT3G02420.2"; gene_id "AT3G02420";
Chr3	Araport11	exon	497492	497617	.	-	.	transcript_id "AT3G02420.1,AT3G02420.2"; gene_id "AT3G02420";
Chr3	Araport11	CDS	497918	498018	.	-	2	transcript_id "AT3G02420.1"; gene_id "AT3G02420";
Chr3	Araport11	CDS	497918	498018	.	-	2	transcript_id "AT3G02420.2"; gene_id "AT3G02420";
Chr3	Araport11	exon	497918	498018	.	-	.	transcript_id "AT3G02420.1,AT3G02420.2"; gene_id "AT3G02420";
Chr3	Araport11	CDS	498104	498233	.	-	0	transcript_id "AT3G02420.1"; gene_id "AT3G02420";
Chr3	Araport11	CDS	498104	498209	.	-	0	transcript_id "AT3G02420.2"; gene_id "AT3G02420";
Chr3	Araport11	exon	498104	498233	.	-	.	transcript_id "AT3G02420.1,AT3G02420.2"; gene_id "AT3G02420";
Chr3	Araport11	five_prime_UTR	498210	498233	.	-	.	transcript_id "AT3G02420.2"; gene_id "AT3G02420";
Chr3	Araport11	exon	498378	498887	.	-	.	transcript_id "AT3G02420.2"; gene_id "AT3G02420";
Chr3	Araport11	five_prime_UTR	498378	498887	.	-	.	transcript_id "AT3G02420.2"; gene_id "AT3G02420";
Chr3	Araport11	CDS	498596	498772	.	-	0	transcript_id "AT3G02420.1"; gene_id "AT3G02420";
Chr3	Araport11	exon	498596	498964	.	-	.	transcript_id "AT3G02420.1"; gene_id "AT3G02420";
Chr3	Araport11	five_prime_UTR	498773	498964	.	-	.	transcript_id "AT3G02420.1"; gene_id "AT3G02420";
Chr3	Araport11	gene	499266	500174	.	+	.	transcript_id "AT3G02430"; gene_id "AT3G02430";
Chr3	Araport11	mRNA	499266	500174	.	+	.	transcript_id "AT3G02430"; gene_id "AT3G02430.1";
Chr3	Araport11	five_prime_UTR	499266	499359	.	+	.	transcript_id "AT3G02430.1"; gene_id "AT3G02430";
Chr3	Araport11	exon	499266	500174	.	+	.	transcript_id "AT3G02430.1"; gene_id "AT3G02430";
Chr3	Araport11	CDS	499360	500019	.	+	0	transcript_id "AT3G02430.1"; gene_id "AT3G02430";
Chr3	Araport11	protein	499360	500019	.	+	.	transcript_id "AT3G02430.1"; gene_id "AT3G02430";
Chr3	Araport11	three_prime_UTR	500020	500174	.	+	.	transcript_id "AT3G02430.1"; gene_id "AT3G02430";
Chr3	Araport11	gene	500374	502257	.	-	.	transcript_id "AT3G02440"; gene_id "AT3G02440";
Chr3	Araport11	mRNA	500374	502257	.	-	.	transcript_id "AT3G02440"; gene_id "AT3G02440.2";
Chr3	Araport11	three_prime_UTR	500374	500519	.	-	.	transcript_id "AT3G02440.2"; gene_id "AT3G02440";
Chr3	Araport11	exon	500374	500823	.	-	.	transcript_id "AT3G02440.2"; gene_id "AT3G02440";
Chr3	Araport11	CDS	500520	500823	.	-	1	transcript_id "AT3G02440.2"; gene_id "AT3G02440";
Chr3	Araport11	mRNA	500520	502229	.	-	.	transcript_id "AT3G02440"; gene_id "AT3G02440.1";
Chr3	Araport11	exon	500520	500823	.	-	.	transcript_id "AT3G02440.1"; gene_id "AT3G02440";
Chr3	Araport11	CDS	500520	500823	.	-	1	transcript_id "AT3G02440.1"; gene_id "AT3G02440";
Chr3	Araport11	protein	500520	502229	.	-	.	transcript_id "AT3G02440.1"; gene_id "AT3G02440";
Chr3	Araport11	protein	500520	502253	.	-	.	transcript_id "AT3G02440.2"; gene_id "AT3G02440";
Chr3	Araport11	CDS	500985	501466	.	-	0	transcript_id "AT3G02440.2"; gene_id "AT3G02440";
Chr3	Araport11	CDS	500985	501466	.	-	0	transcript_id "AT3G02440.1"; gene_id "AT3G02440";
Chr3	Araport11	exon	500985	501466	.	-	.	transcript_id "AT3G02440.2,AT3G02440.1"; gene_id "AT3G02440";
Chr3	Araport11	CDS	501579	502253	.	-	0	transcript_id "AT3G02440.2"; gene_id "AT3G02440";
Chr3	Araport11	exon	501579	502257	.	-	.	transcript_id "AT3G02440.2"; gene_id "AT3G02440";
Chr3	Araport11	exon	501579	502229	.	-	.	transcript_id "AT3G02440.1"; gene_id "AT3G02440";
Chr3	Araport11	CDS	501579	502229	.	-	0	transcript_id "AT3G02440.1"; gene_id "AT3G02440";
Chr3	Araport11	five_prime_UTR	502254	502257	.	-	.	transcript_id "AT3G02440.2"; gene_id "AT3G02440";
Chr3	Araport11	gene	502644	505248	.	-	.	transcript_id "AT3G02450"; gene_id "AT3G02450";
Chr3	Araport11	mRNA	502644	505248	.	-	.	transcript_id "AT3G02450"; gene_id "AT3G02450.1";
Chr3	Araport11	three_prime_UTR	502644	502875	.	-	.	transcript_id "AT3G02450.1"; gene_id "AT3G02450";
Chr3	Araport11	exon	502644	503075	.	-	.	transcript_id "AT3G02450.1"; gene_id "AT3G02450";
Chr3	Araport11	CDS	502876	503075	.	-	2	transcript_id "AT3G02450.1"; gene_id "AT3G02450";
Chr3	Araport11	protein	502876	505030	.	-	.	transcript_id "AT3G02450.1"; gene_id "AT3G02450";
Chr3	Araport11	exon	503217	503517	.	-	.	transcript_id "AT3G02450.1"; gene_id "AT3G02450";
Chr3	Araport11	CDS	503217	503517	.	-	0	transcript_id "AT3G02450.1"; gene_id "AT3G02450";
Chr3	Araport11	exon	503585	503908	.	-	.	transcript_id "AT3G02450.1"; gene_id "AT3G02450";
Chr3	Araport11	CDS	503585	503908	.	-	0	transcript_id "AT3G02450.1"; gene_id "AT3G02450";
Chr3	Araport11	CDS	503987	505030	.	-	0	transcript_id "AT3G02450.1"; gene_id "AT3G02450";
Chr3	Araport11	exon	503987	505248	.	-	.	transcript_id "AT3G02450.1"; gene_id "AT3G02450";
Chr3	Araport11	five_prime_UTR	505031	505248	.	-	.	transcript_id "AT3G02450.1"; gene_id "AT3G02450";
Chr3	Araport11	gene	505434	508723	.	+	.	transcript_id "AT3G02460"; gene_id "AT3G02460";
Chr3	Araport11	mRNA	505434	508428	.	+	.	transcript_id "AT3G02460"; gene_id "AT3G02460.2";
Chr3	Araport11	mRNA	505434	508465	.	+	.	transcript_id "AT3G02460"; gene_id "AT3G02460.5";
Chr3	Araport11	mRNA	505434	508486	.	+	.	transcript_id "AT3G02460"; gene_id "AT3G02460.4";
Chr3	Araport11	mRNA	505434	508486	.	+	.	transcript_id "AT3G02460"; gene_id "AT3G02460.3";
Chr3	Araport11	mRNA	505434	508723	.	+	.	transcript_id "AT3G02460"; gene_id "AT3G02460.1";
Chr3	Araport11	exon	505434	505871	.	+	.	transcript_id "AT3G02460.2,AT3G02460.5,AT3G02460.4,AT3G02460.3,AT3G02460.1"; gene_id "AT3G02460";
Chr3	Araport11	five_prime_UTR	505434	505871	.	+	.	transcript_id "AT3G02460.2,AT3G02460.5,AT3G02460.4,AT3G02460.3,AT3G02460.1"; gene_id "AT3G02460";
Chr3	Araport11	five_prime_UTR	506050	506109	.	+	.	transcript_id "AT3G02460.2,AT3G02460.5,AT3G02460.4,AT3G02460.3,AT3G02460.1"; gene_id "AT3G02460";
Chr3	Araport11	exon	506050	506261	.	+	.	transcript_id "AT3G02460.2,AT3G02460.5,AT3G02460.4,AT3G02460.3,AT3G02460.1"; gene_id "AT3G02460";
Chr3	Araport11	CDS	506110	506261	.	+	0	transcript_id "AT3G02460.2"; gene_id "AT3G02460";
Chr3	Araport11	CDS	506110	506261	.	+	0	transcript_id "AT3G02460.5"; gene_id "AT3G02460";
Chr3	Araport11	CDS	506110	506261	.	+	0	transcript_id "AT3G02460.4"; gene_id "AT3G02460";
Chr3	Araport11	CDS	506110	506261	.	+	0	transcript_id "AT3G02460.3"; gene_id "AT3G02460";
Chr3	Araport11	CDS	506110	506261	.	+	0	transcript_id "AT3G02460.1"; gene_id "AT3G02460";
Chr3	Araport11	protein	506110	507500	.	+	.	transcript_id "AT3G02460.5"; gene_id "AT3G02460";
Chr3	Araport11	protein	506110	507649	.	+	.	transcript_id "AT3G02460.4"; gene_id "AT3G02460";
Chr3	Araport11	protein	506110	507836	.	+	.	transcript_id "AT3G02460.3"; gene_id "AT3G02460";
Chr3	Araport11	protein	506110	508092	.	+	.	transcript_id "AT3G02460.2"; gene_id "AT3G02460";
Chr3	Araport11	protein	506110	508092	.	+	.	transcript_id "AT3G02460.1"; gene_id "AT3G02460";
Chr3	Araport11	CDS	506343	506538	.	+	1	transcript_id "AT3G02460.2"; gene_id "AT3G02460";
Chr3	Araport11	CDS	506343	506538	.	+	1	transcript_id "AT3G02460.5"; gene_id "AT3G02460";
Chr3	Araport11	CDS	506343	506538	.	+	1	transcript_id "AT3G02460.4"; gene_id "AT3G02460";
Chr3	Araport11	CDS	506343	506538	.	+	1	transcript_id "AT3G02460.3"; gene_id "AT3G02460";
Chr3	Araport11	CDS	506343	506538	.	+	1	transcript_id "AT3G02460.1"; gene_id "AT3G02460";
Chr3	Araport11	exon	506343	506538	.	+	.	transcript_id "AT3G02460.2,AT3G02460.5,AT3G02460.4,AT3G02460.3,AT3G02460.1"; gene_id "AT3G02460";
Chr3	Araport11	CDS	506617	506787	.	+	0	transcript_id "AT3G02460.2"; gene_id "AT3G02460";
Chr3	Araport11	CDS	506617	506787	.	+	0	transcript_id "AT3G02460.5"; gene_id "AT3G02460";
Chr3	Araport11	CDS	506617	506787	.	+	0	transcript_id "AT3G02460.4"; gene_id "AT3G02460";
Chr3	Araport11	CDS	506617	506787	.	+	0	transcript_id "AT3G02460.3"; gene_id "AT3G02460";
Chr3	Araport11	CDS	506617	506787	.	+	0	transcript_id "AT3G02460.1"; gene_id "AT3G02460";
Chr3	Araport11	exon	506617	506787	.	+	.	transcript_id "AT3G02460.2,AT3G02460.5,AT3G02460.4,AT3G02460.3,AT3G02460.1"; gene_id "AT3G02460";
Chr3	Araport11	CDS	506871	506987	.	+	0	transcript_id "AT3G02460.2"; gene_id "AT3G02460";
Chr3	Araport11	CDS	506871	506987	.	+	0	transcript_id "AT3G02460.5"; gene_id "AT3G02460";
Chr3	Araport11	CDS	506871	506987	.	+	0	transcript_id "AT3G02460.4"; gene_id "AT3G02460";
Chr3	Araport11	CDS	506871	506987	.	+	0	transcript_id "AT3G02460.3"; gene_id "AT3G02460";
Chr3	Araport11	CDS	506871	506987	.	+	0	transcript_id "AT3G02460.1"; gene_id "AT3G02460";
Chr3	Araport11	exon	506871	506987	.	+	.	transcript_id "AT3G02460.2,AT3G02460.5,AT3G02460.4,AT3G02460.3,AT3G02460.1"; gene_id "AT3G02460";
Chr3	Araport11	CDS	507270	507467	.	+	0	transcript_id "AT3G02460.2"; gene_id "AT3G02460";
Chr3	Araport11	CDS	507270	507500	.	+	0	transcript_id "AT3G02460.5"; gene_id "AT3G02460";
Chr3	Araport11	exon	507270	507616	.	+	.	transcript_id "AT3G02460.5"; gene_id "AT3G02460";
Chr3	Araport11	CDS	507270	507467	.	+	0	transcript_id "AT3G02460.4"; gene_id "AT3G02460";
Chr3	Araport11	CDS	507270	507467	.	+	0	transcript_id "AT3G02460.3"; gene_id "AT3G02460";
Chr3	Araport11	CDS	507270	507467	.	+	0	transcript_id "AT3G02460.1"; gene_id "AT3G02460";
Chr3	Araport11	exon	507270	507467	.	+	.	transcript_id "AT3G02460.2,AT3G02460.4,AT3G02460.3,AT3G02460.1"; gene_id "AT3G02460";
Chr3	Araport11	three_prime_UTR	507501	507616	.	+	.	transcript_id "AT3G02460.5"; gene_id "AT3G02460";
Chr3	Araport11	CDS	507557	507649	.	+	0	transcript_id "AT3G02460.4"; gene_id "AT3G02460";
Chr3	Araport11	exon	507557	507788	.	+	.	transcript_id "AT3G02460.4"; gene_id "AT3G02460";
Chr3	Araport11	CDS	507557	507616	.	+	0	transcript_id "AT3G02460.3"; gene_id "AT3G02460";
Chr3	Araport11	CDS	507557	507616	.	+	0	transcript_id "AT3G02460.1"; gene_id "AT3G02460";
Chr3	Araport11	exon	507557	507616	.	+	.	transcript_id "AT3G02460.3,AT3G02460.1"; gene_id "AT3G02460";
Chr3	Araport11	three_prime_UTR	507650	507788	.	+	.	transcript_id "AT3G02460.4"; gene_id "AT3G02460";
Chr3	Araport11	CDS	507690	507788	.	+	0	transcript_id "AT3G02460.2"; gene_id "AT3G02460";
Chr3	Araport11	three_prime_UTR	507690	507788	.	+	.	transcript_id "AT3G02460.5"; gene_id "AT3G02460";
Chr3	Araport11	CDS	507690	507836	.	+	0	transcript_id "AT3G02460.3"; gene_id "AT3G02460";
Chr3	Araport11	exon	507690	508486	.	+	.	transcript_id "AT3G02460.3"; gene_id "AT3G02460";
Chr3	Araport11	CDS	507690	507788	.	+	0	transcript_id "AT3G02460.1"; gene_id "AT3G02460";
Chr3	Araport11	exon	507690	507788	.	+	.	transcript_id "AT3G02460.2,AT3G02460.5,AT3G02460.1"; gene_id "AT3G02460";
Chr3	Araport11	three_prime_UTR	507837	508486	.	+	.	transcript_id "AT3G02460.3"; gene_id "AT3G02460";
Chr3	Araport11	CDS	508024	508092	.	+	0	transcript_id "AT3G02460.2"; gene_id "AT3G02460";
Chr3	Araport11	exon	508024	508428	.	+	.	transcript_id "AT3G02460.2"; gene_id "AT3G02460";
Chr3	Araport11	exon	508024	508465	.	+	.	transcript_id "AT3G02460.5"; gene_id "AT3G02460";
Chr3	Araport11	three_prime_UTR	508024	508465	.	+	.	transcript_id "AT3G02460.5"; gene_id "AT3G02460";
Chr3	Araport11	exon	508024	508486	.	+	.	transcript_id "AT3G02460.4"; gene_id "AT3G02460";
Chr3	Araport11	three_prime_UTR	508024	508486	.	+	.	transcript_id "AT3G02460.4"; gene_id "AT3G02460";
Chr3	Araport11	CDS	508024	508092	.	+	0	transcript_id "AT3G02460.1"; gene_id "AT3G02460";
Chr3	Araport11	exon	508024	508723	.	+	.	transcript_id "AT3G02460.1"; gene_id "AT3G02460";
Chr3	Araport11	three_prime_UTR	508093	508428	.	+	.	transcript_id "AT3G02460.2"; gene_id "AT3G02460";
Chr3	Araport11	three_prime_UTR	508093	508723	.	+	.	transcript_id "AT3G02460.1"; gene_id "AT3G02460";
Chr3	Araport11	gene	508886	511561	.	+	.	transcript_id "AT3G02470"; gene_id "AT3G02470";
Chr3	Araport11	mRNA	508886	511462	.	+	.	transcript_id "AT3G02470"; gene_id "AT3G02470.4";
Chr3	Araport11	exon	508886	509002	.	+	.	transcript_id "AT3G02470.4"; gene_id "AT3G02470";
Chr3	Araport11	five_prime_UTR	508886	509002	.	+	.	transcript_id "AT3G02470.4"; gene_id "AT3G02470";
Chr3	Araport11	mRNA	509096	511489	.	+	.	transcript_id "AT3G02470"; gene_id "AT3G02470.3";
Chr3	Araport11	exon	509096	509201	.	+	.	transcript_id "AT3G02470.3"; gene_id "AT3G02470";
Chr3	Araport11	five_prime_UTR	509096	509201	.	+	.	transcript_id "AT3G02470.3"; gene_id "AT3G02470";
Chr3	Araport11	mRNA	509117	511561	.	+	.	transcript_id "AT3G02470"; gene_id "AT3G02470.1";
Chr3	Araport11	exon	509117	509399	.	+	.	transcript_id "AT3G02470.1"; gene_id "AT3G02470";
Chr3	Araport11	five_prime_UTR	509117	509399	.	+	.	transcript_id "AT3G02470.1"; gene_id "AT3G02470";
Chr3	Araport11	exon	509151	509201	.	+	.	transcript_id "AT3G02470.4"; gene_id "AT3G02470";
Chr3	Araport11	five_prime_UTR	509151	509201	.	+	.	transcript_id "AT3G02470.4"; gene_id "AT3G02470";
Chr3	Araport11	exon	509305	509399	.	+	.	transcript_id "AT3G02470.4,AT3G02470.3"; gene_id "AT3G02470";
Chr3	Araport11	five_prime_UTR	509305	509399	.	+	.	transcript_id "AT3G02470.4,AT3G02470.3"; gene_id "AT3G02470";
Chr3	Araport11	exon	509797	509952	.	+	.	transcript_id "AT3G02470.4,AT3G02470.3,AT3G02470.1"; gene_id "AT3G02470";
Chr3	Araport11	five_prime_UTR	509797	509952	.	+	.	transcript_id "AT3G02470.4,AT3G02470.3,AT3G02470.1"; gene_id "AT3G02470";
Chr3	Araport11	uORF	509815	509952	.	+	0	transcript_id "AT3G02470.uORF1"; gene_id "AT3G02470";
Chr3	Araport11	exon	510048	511462	.	+	.	transcript_id "AT3G02470.4"; gene_id "AT3G02470";
Chr3	Araport11	exon	510048	511489	.	+	.	transcript_id "AT3G02470.3"; gene_id "AT3G02470";
Chr3	Araport11	five_prime_UTR	510048	510222	.	+	.	transcript_id "AT3G02470.4,AT3G02470.3,AT3G02470.1"; gene_id "AT3G02470";
Chr3	Araport11	exon	510048	511561	.	+	.	transcript_id "AT3G02470.1"; gene_id "AT3G02470";
Chr3	Araport11	uORF	510048	510068	.	+	0	transcript_id "AT3G02470.uORF1"; gene_id "AT3G02470";
Chr3	Araport11	CDS	510223	511323	.	+	0	transcript_id "AT3G02470.4"; gene_id "AT3G02470";
Chr3	Araport11	CDS	510223	511323	.	+	0	transcript_id "AT3G02470.3"; gene_id "AT3G02470";
Chr3	Araport11	CDS	510223	511323	.	+	0	transcript_id "AT3G02470.1"; gene_id "AT3G02470";
Chr3	Araport11	protein	510223	511323	.	+	.	transcript_id "AT3G02470.4"; gene_id "AT3G02470";
Chr3	Araport11	protein	510223	511323	.	+	.	transcript_id "AT3G02470.3"; gene_id "AT3G02470";
Chr3	Araport11	protein	510223	511323	.	+	.	transcript_id "AT3G02470.1"; gene_id "AT3G02470";
Chr3	Araport11	three_prime_UTR	511324	511462	.	+	.	transcript_id "AT3G02470.4"; gene_id "AT3G02470";
Chr3	Araport11	three_prime_UTR	511324	511489	.	+	.	transcript_id "AT3G02470.3"; gene_id "AT3G02470";
Chr3	Araport11	three_prime_UTR	511324	511561	.	+	.	transcript_id "AT3G02470.1"; gene_id "AT3G02470";
Chr3	Araport11	gene	512220	513036	.	+	.	transcript_id "AT3G02480"; gene_id "AT3G02480";
Chr3	Araport11	mRNA	512220	513036	.	+	.	transcript_id "AT3G02480"; gene_id "AT3G02480.1";
Chr3	Araport11	five_prime_UTR	512220	512383	.	+	.	transcript_id "AT3G02480.1"; gene_id "AT3G02480";
Chr3	Araport11	exon	512220	512440	.	+	.	transcript_id "AT3G02480.1"; gene_id "AT3G02480";
Chr3	Araport11	CDS	512384	512440	.	+	0	transcript_id "AT3G02480.1"; gene_id "AT3G02480";
Chr3	Araport11	protein	512384	512857	.	+	.	transcript_id "AT3G02480.1"; gene_id "AT3G02480";
Chr3	Araport11	exon	512623	512691	.	+	.	transcript_id "AT3G02480.1"; gene_id "AT3G02480";
Chr3	Araport11	CDS	512623	512691	.	+	0	transcript_id "AT3G02480.1"; gene_id "AT3G02480";
Chr3	Araport11	CDS	512777	512857	.	+	0	transcript_id "AT3G02480.1"; gene_id "AT3G02480";
Chr3	Araport11	exon	512777	513036	.	+	.	transcript_id "AT3G02480.1"; gene_id "AT3G02480";
Chr3	Araport11	three_prime_UTR	512858	513036	.	+	.	transcript_id "AT3G02480.1"; gene_id "AT3G02480";
Chr3	Araport11	gene	513478	515925	.	+	.	transcript_id "AT3G02490"; gene_id "AT3G02490";
Chr3	Araport11	mRNA	513478	515925	.	+	.	transcript_id "AT3G02490"; gene_id "AT3G02490.1";
Chr3	Araport11	five_prime_UTR	513478	513606	.	+	.	transcript_id "AT3G02490.1"; gene_id "AT3G02490";
Chr3	Araport11	exon	513478	515925	.	+	.	transcript_id "AT3G02490.1"; gene_id "AT3G02490";
Chr3	Araport11	CDS	513607	515604	.	+	0	transcript_id "AT3G02490.1"; gene_id "AT3G02490";
Chr3	Araport11	protein	513607	515604	.	+	.	transcript_id "AT3G02490.1"; gene_id "AT3G02490";
Chr3	Araport11	three_prime_UTR	515605	515925	.	+	.	transcript_id "AT3G02490.1"; gene_id "AT3G02490";
Chr3	Araport11	gene	515944	516391	.	-	.	transcript_id "AT3G02493"; gene_id "AT3G02493";
Chr3	Araport11	mRNA	515944	516391	.	-	.	transcript_id "AT3G02493"; gene_id "AT3G02493.1";
Chr3	Araport11	three_prime_UTR	515944	516046	.	-	.	transcript_id "AT3G02493.1"; gene_id "AT3G02493";
Chr3	Araport11	exon	515944	516391	.	-	.	transcript_id "AT3G02493.1"; gene_id "AT3G02493";
Chr3	Araport11	CDS	516047	516184	.	-	0	transcript_id "AT3G02493.1"; gene_id "AT3G02493";
Chr3	Araport11	protein	516047	516184	.	-	.	transcript_id "AT3G02493.1"; gene_id "AT3G02493";
Chr3	Araport11	five_prime_UTR	516185	516391	.	-	.	transcript_id "AT3G02493.1"; gene_id "AT3G02493";
Chr3	Araport11	gene	519211	521793	.	+	.	transcript_id "AT3G02500"; gene_id "AT3G02500";
Chr3	Araport11	mRNA	519211	521792	.	+	.	transcript_id "AT3G02500"; gene_id "AT3G02500.2";
Chr3	Araport11	mRNA	519211	521792	.	+	.	transcript_id "AT3G02500"; gene_id "AT3G02500.1";
Chr3	Araport11	five_prime_UTR	519211	519363	.	+	.	transcript_id "AT3G02500.2,AT3G02500.1"; gene_id "AT3G02500";
Chr3	Araport11	exon	519211	519556	.	+	.	transcript_id "AT3G02500.2,AT3G02500.1"; gene_id "AT3G02500";
Chr3	Araport11	mRNA	519314	521793	.	+	.	transcript_id "AT3G02500"; gene_id "AT3G02500.3";
Chr3	Araport11	five_prime_UTR	519314	519363	.	+	.	transcript_id "AT3G02500.3"; gene_id "AT3G02500";
Chr3	Araport11	exon	519314	519556	.	+	.	transcript_id "AT3G02500.3"; gene_id "AT3G02500";
Chr3	Araport11	CDS	519364	519556	.	+	0	transcript_id "AT3G02500.2"; gene_id "AT3G02500";
Chr3	Araport11	CDS	519364	519556	.	+	0	transcript_id "AT3G02500.1"; gene_id "AT3G02500";
Chr3	Araport11	CDS	519364	519556	.	+	0	transcript_id "AT3G02500.3"; gene_id "AT3G02500";
Chr3	Araport11	protein	519364	521628	.	+	.	transcript_id "AT3G02500.2"; gene_id "AT3G02500";
Chr3	Araport11	protein	519364	521628	.	+	.	transcript_id "AT3G02500.1"; gene_id "AT3G02500";
Chr3	Araport11	protein	519364	521628	.	+	.	transcript_id "AT3G02500.3"; gene_id "AT3G02500";
Chr3	Araport11	CDS	519624	519668	.	+	2	transcript_id "AT3G02500.1"; gene_id "AT3G02500";
Chr3	Araport11	CDS	519624	519668	.	+	2	transcript_id "AT3G02500.3"; gene_id "AT3G02500";
Chr3	Araport11	exon	519624	519668	.	+	.	transcript_id "AT3G02500.1,AT3G02500.3"; gene_id "AT3G02500";
Chr3	Araport11	CDS	520047	520349	.	+	2	transcript_id "AT3G02500.2"; gene_id "AT3G02500";
Chr3	Araport11	CDS	520047	520349	.	+	2	transcript_id "AT3G02500.1"; gene_id "AT3G02500";
Chr3	Araport11	CDS	520047	520349	.	+	2	transcript_id "AT3G02500.3"; gene_id "AT3G02500";
Chr3	Araport11	exon	520047	520349	.	+	.	transcript_id "AT3G02500.2,AT3G02500.1,AT3G02500.3"; gene_id "AT3G02500";
Chr3	Araport11	exon	520432	520592	.	+	.	transcript_id "AT3G02500.3"; gene_id "AT3G02500";
Chr3	Araport11	CDS	520432	520592	.	+	2	transcript_id "AT3G02500.3"; gene_id "AT3G02500";
Chr3	Araport11	CDS	520435	520592	.	+	2	transcript_id "AT3G02500.2"; gene_id "AT3G02500";
Chr3	Araport11	CDS	520435	520592	.	+	2	transcript_id "AT3G02500.1"; gene_id "AT3G02500";
Chr3	Araport11	exon	520435	520592	.	+	.	transcript_id "AT3G02500.2,AT3G02500.1"; gene_id "AT3G02500";
Chr3	Araport11	CDS	521446	521628	.	+	0	transcript_id "AT3G02500.2"; gene_id "AT3G02500";
Chr3	Araport11	CDS	521446	521628	.	+	0	transcript_id "AT3G02500.1"; gene_id "AT3G02500";
Chr3	Araport11	exon	521446	521792	.	+	.	transcript_id "AT3G02500.2,AT3G02500.1"; gene_id "AT3G02500";
Chr3	Araport11	CDS	521446	521628	.	+	0	transcript_id "AT3G02500.3"; gene_id "AT3G02500";
Chr3	Araport11	exon	521446	521793	.	+	.	transcript_id "AT3G02500.3"; gene_id "AT3G02500";
Chr3	Araport11	three_prime_UTR	521629	521792	.	+	.	transcript_id "AT3G02500.2,AT3G02500.1"; gene_id "AT3G02500";
Chr3	Araport11	three_prime_UTR	521629	521793	.	+	.	transcript_id "AT3G02500.3"; gene_id "AT3G02500";
Chr3	Araport11	gene	521746	524675	.	-	.	transcript_id "AT3G02510"; gene_id "AT3G02510";
Chr3	Araport11	mRNA	521746	524631	.	-	.	transcript_id "AT3G02510"; gene_id "AT3G02510.2";
Chr3	Araport11	three_prime_UTR	521746	522292	.	-	.	transcript_id "AT3G02510.2"; gene_id "AT3G02510";
Chr3	Araport11	mRNA	521746	524631	.	-	.	transcript_id "AT3G02510"; gene_id "AT3G02510.3";
Chr3	Araport11	three_prime_UTR	521746	522085	.	-	.	transcript_id "AT3G02510.3"; gene_id "AT3G02510";
Chr3	Araport11	exon	521746	522292	.	-	.	transcript_id "AT3G02510.2,AT3G02510.3"; gene_id "AT3G02510";
Chr3	Araport11	mRNA	521794	524675	.	-	.	transcript_id "AT3G02510"; gene_id "AT3G02510.1";
Chr3	Araport11	three_prime_UTR	521794	522085	.	-	.	transcript_id "AT3G02510.1"; gene_id "AT3G02510";
Chr3	Araport11	exon	521794	522292	.	-	.	transcript_id "AT3G02510.1"; gene_id "AT3G02510";
Chr3	Araport11	CDS	522086	522292	.	-	0	transcript_id "AT3G02510.3"; gene_id "AT3G02510";
Chr3	Araport11	CDS	522086	522292	.	-	0	transcript_id "AT3G02510.1"; gene_id "AT3G02510";
Chr3	Araport11	protein	522086	523850	.	-	.	transcript_id "AT3G02510.3"; gene_id "AT3G02510";
Chr3	Araport11	protein	522086	524536	.	-	.	transcript_id "AT3G02510.1"; gene_id "AT3G02510";
Chr3	Araport11	three_prime_UTR	522372	522523	.	-	.	transcript_id "AT3G02510.2"; gene_id "AT3G02510";
Chr3	Araport11	exon	522372	522652	.	-	.	transcript_id "AT3G02510.2"; gene_id "AT3G02510";
Chr3	Araport11	CDS	522372	522428	.	-	0	transcript_id "AT3G02510.3"; gene_id "AT3G02510";
Chr3	Araport11	CDS	522372	522428	.	-	0	transcript_id "AT3G02510.1"; gene_id "AT3G02510";
Chr3	Araport11	exon	522372	522428	.	-	.	transcript_id "AT3G02510.3,AT3G02510.1"; gene_id "AT3G02510";
Chr3	Araport11	CDS	522524	522652	.	-	0	transcript_id "AT3G02510.2"; gene_id "AT3G02510";
Chr3	Araport11	protein	522524	524536	.	-	.	transcript_id "AT3G02510.2"; gene_id "AT3G02510";
Chr3	Araport11	CDS	522539	522652	.	-	0	transcript_id "AT3G02510.3"; gene_id "AT3G02510";
Chr3	Araport11	CDS	522539	522652	.	-	0	transcript_id "AT3G02510.1"; gene_id "AT3G02510";
Chr3	Araport11	exon	522539	522652	.	-	.	transcript_id "AT3G02510.3,AT3G02510.1"; gene_id "AT3G02510";
Chr3	Araport11	CDS	522760	522813	.	-	0	transcript_id "AT3G02510.2"; gene_id "AT3G02510";
Chr3	Araport11	CDS	522760	522813	.	-	0	transcript_id "AT3G02510.3"; gene_id "AT3G02510";
Chr3	Araport11	CDS	522760	522813	.	-	0	transcript_id "AT3G02510.1"; gene_id "AT3G02510";
Chr3	Araport11	exon	522760	522813	.	-	.	transcript_id "AT3G02510.2,AT3G02510.3,AT3G02510.1"; gene_id "AT3G02510";
Chr3	Araport11	CDS	522923	523124	.	-	1	transcript_id "AT3G02510.2"; gene_id "AT3G02510";
Chr3	Araport11	CDS	522923	523124	.	-	1	transcript_id "AT3G02510.3"; gene_id "AT3G02510";
Chr3	Araport11	CDS	522923	523124	.	-	1	transcript_id "AT3G02510.1"; gene_id "AT3G02510";
Chr3	Araport11	exon	522923	523124	.	-	.	transcript_id "AT3G02510.2,AT3G02510.3,AT3G02510.1"; gene_id "AT3G02510";
Chr3	Araport11	CDS	523227	523312	.	-	0	transcript_id "AT3G02510.2"; gene_id "AT3G02510";
Chr3	Araport11	CDS	523227	523312	.	-	0	transcript_id "AT3G02510.3"; gene_id "AT3G02510";
Chr3	Araport11	CDS	523227	523312	.	-	0	transcript_id "AT3G02510.1"; gene_id "AT3G02510";
Chr3	Araport11	exon	523227	523312	.	-	.	transcript_id "AT3G02510.2,AT3G02510.3,AT3G02510.1"; gene_id "AT3G02510";
Chr3	Araport11	CDS	523386	523501	.	-	2	transcript_id "AT3G02510.2"; gene_id "AT3G02510";
Chr3	Araport11	CDS	523386	523501	.	-	2	transcript_id "AT3G02510.3"; gene_id "AT3G02510";
Chr3	Araport11	CDS	523386	523501	.	-	2	transcript_id "AT3G02510.1"; gene_id "AT3G02510";
Chr3	Araport11	exon	523386	523501	.	-	.	transcript_id "AT3G02510.2,AT3G02510.3,AT3G02510.1"; gene_id "AT3G02510";
Chr3	Araport11	CDS	523579	523639	.	-	0	transcript_id "AT3G02510.2"; gene_id "AT3G02510";
Chr3	Araport11	CDS	523579	523639	.	-	0	transcript_id "AT3G02510.3"; gene_id "AT3G02510";
Chr3	Araport11	CDS	523579	523639	.	-	0	transcript_id "AT3G02510.1"; gene_id "AT3G02510";
Chr3	Araport11	exon	523579	523639	.	-	.	transcript_id "AT3G02510.2,AT3G02510.3,AT3G02510.1"; gene_id "AT3G02510";
Chr3	Araport11	CDS	523740	523850	.	-	0	transcript_id "AT3G02510.2"; gene_id "AT3G02510";
Chr3	Araport11	CDS	523740	523850	.	-	0	transcript_id "AT3G02510.3"; gene_id "AT3G02510";
Chr3	Araport11	CDS	523740	523850	.	-	0	transcript_id "AT3G02510.1"; gene_id "AT3G02510";
Chr3	Araport11	exon	523740	523850	.	-	.	transcript_id "AT3G02510.2,AT3G02510.3,AT3G02510.1"; gene_id "AT3G02510";
Chr3	Araport11	CDS	524265	524409	.	-	1	transcript_id "AT3G02510.2"; gene_id "AT3G02510";
Chr3	Araport11	exon	524265	524631	.	-	.	transcript_id "AT3G02510.3"; gene_id "AT3G02510";
Chr3	Araport11	five_prime_UTR	524265	524631	.	-	.	transcript_id "AT3G02510.3"; gene_id "AT3G02510";
Chr3	Araport11	CDS	524265	524409	.	-	1	transcript_id "AT3G02510.1"; gene_id "AT3G02510";
Chr3	Araport11	exon	524265	524409	.	-	.	transcript_id "AT3G02510.2,AT3G02510.1"; gene_id "AT3G02510";
Chr3	Araport11	CDS	524508	524536	.	-	0	transcript_id "AT3G02510.2"; gene_id "AT3G02510";
Chr3	Araport11	exon	524508	524631	.	-	.	transcript_id "AT3G02510.2"; gene_id "AT3G02510";
Chr3	Araport11	CDS	524508	524536	.	-	0	transcript_id "AT3G02510.1"; gene_id "AT3G02510";
Chr3	Araport11	exon	524508	524675	.	-	.	transcript_id "AT3G02510.1"; gene_id "AT3G02510";
Chr3	Araport11	five_prime_UTR	524537	524631	.	-	.	transcript_id "AT3G02510.2"; gene_id "AT3G02510";
Chr3	Araport11	five_prime_UTR	524537	524675	.	-	.	transcript_id "AT3G02510.1"; gene_id "AT3G02510";
Chr3	Araport11	transposable_element_gene	525370	526255	.	+	.	transcript_id "AT3G02515"; gene_id "AT3G02515";
Chr3	Araport11	mRNA	525370	526255	.	+	.	transcript_id "AT3G02515"; gene_id "AT3G02515.1";
Chr3	Araport11	exon	525370	526255	.	+	.	transcript_id "AT3G02515.1"; gene_id "AT3G02515";
Chr3	Araport11	transposable_element	525370	526255	.	+	.	transcript_id "AT3TE02240"; gene_id "AT3TE02240";
Chr3	Araport11	transposon_fragment	525370	526255	.	+	.	transcript_id "AT3TE02240"; gene_id "AT3TE02240";
Chr3	Araport11	gene	526293	528388	.	-	.	transcript_id "AT3G02520"; gene_id "AT3G02520";
Chr3	Araport11	mRNA	526293	528388	.	-	.	transcript_id "AT3G02520"; gene_id "AT3G02520.2";
Chr3	Araport11	mRNA	526293	528388	.	-	.	transcript_id "AT3G02520"; gene_id "AT3G02520.1";
Chr3	Araport11	three_prime_UTR	526293	526799	.	-	.	transcript_id "AT3G02520.2,AT3G02520.1"; gene_id "AT3G02520";
Chr3	Araport11	exon	526293	526880	.	-	.	transcript_id "AT3G02520.2,AT3G02520.1"; gene_id "AT3G02520";
Chr3	Araport11	CDS	526800	526880	.	-	0	transcript_id "AT3G02520.2"; gene_id "AT3G02520";
Chr3	Araport11	CDS	526800	526880	.	-	0	transcript_id "AT3G02520.1"; gene_id "AT3G02520";
Chr3	Araport11	protein	526800	527915	.	-	.	transcript_id "AT3G02520.2"; gene_id "AT3G02520";
Chr3	Araport11	protein	526800	527915	.	-	.	transcript_id "AT3G02520.1"; gene_id "AT3G02520";
Chr3	Araport11	CDS	526994	527110	.	-	0	transcript_id "AT3G02520.2"; gene_id "AT3G02520";
Chr3	Araport11	CDS	526994	527110	.	-	0	transcript_id "AT3G02520.1"; gene_id "AT3G02520";
Chr3	Araport11	exon	526994	527110	.	-	.	transcript_id "AT3G02520.2,AT3G02520.1"; gene_id "AT3G02520";
Chr3	Araport11	CDS	527212	527334	.	-	0	transcript_id "AT3G02520.2"; gene_id "AT3G02520";
Chr3	Araport11	CDS	527212	527334	.	-	0	transcript_id "AT3G02520.1"; gene_id "AT3G02520";
Chr3	Araport11	exon	527212	527334	.	-	.	transcript_id "AT3G02520.2,AT3G02520.1"; gene_id "AT3G02520";
Chr3	Araport11	CDS	527439	527915	.	-	0	transcript_id "AT3G02520.2"; gene_id "AT3G02520";
Chr3	Araport11	CDS	527439	527915	.	-	0	transcript_id "AT3G02520.1"; gene_id "AT3G02520";
Chr3	Araport11	exon	527439	527943	.	-	.	transcript_id "AT3G02520.2,AT3G02520.1"; gene_id "AT3G02520";
Chr3	Araport11	five_prime_UTR	527916	527943	.	-	.	transcript_id "AT3G02520.2,AT3G02520.1"; gene_id "AT3G02520";
Chr3	Araport11	exon	528079	528388	.	-	.	transcript_id "AT3G02520.2"; gene_id "AT3G02520";
Chr3	Araport11	five_prime_UTR	528079	528388	.	-	.	transcript_id "AT3G02520.2"; gene_id "AT3G02520";
Chr3	Araport11	exon	528258	528388	.	-	.	transcript_id "AT3G02520.1"; gene_id "AT3G02520";
Chr3	Araport11	five_prime_UTR	528258	528388	.	-	.	transcript_id "AT3G02520.1"; gene_id "AT3G02520";
Chr3	Araport11	gene	528526	532612	.	-	.	transcript_id "AT3G02530"; gene_id "AT3G02530";
Chr3	Araport11	mRNA	528526	532612	.	-	.	transcript_id "AT3G02530"; gene_id "AT3G02530.1";
Chr3	Araport11	three_prime_UTR	528526	528805	.	-	.	transcript_id "AT3G02530.1"; gene_id "AT3G02530";
Chr3	Araport11	exon	528526	528881	.	-	.	transcript_id "AT3G02530.1"; gene_id "AT3G02530";
Chr3	Araport11	CDS	528806	528881	.	-	1	transcript_id "AT3G02530.1"; gene_id "AT3G02530";
Chr3	Araport11	protein	528806	532457	.	-	.	transcript_id "AT3G02530.1"; gene_id "AT3G02530";
Chr3	Araport11	exon	528982	529100	.	-	.	transcript_id "AT3G02530.1"; gene_id "AT3G02530";
Chr3	Araport11	CDS	528982	529100	.	-	0	transcript_id "AT3G02530.1"; gene_id "AT3G02530";
Chr3	Araport11	exon	529196	529303	.	-	.	transcript_id "AT3G02530.1"; gene_id "AT3G02530";
Chr3	Araport11	CDS	529196	529303	.	-	0	transcript_id "AT3G02530.1"; gene_id "AT3G02530";
Chr3	Araport11	exon	529388	529456	.	-	.	transcript_id "AT3G02530.1"; gene_id "AT3G02530";
Chr3	Araport11	CDS	529388	529456	.	-	0	transcript_id "AT3G02530.1"; gene_id "AT3G02530";
Chr3	Araport11	exon	529560	529654	.	-	.	transcript_id "AT3G02530.1"; gene_id "AT3G02530";
Chr3	Araport11	CDS	529560	529654	.	-	2	transcript_id "AT3G02530.1"; gene_id "AT3G02530";
Chr3	Araport11	exon	529769	529973	.	-	.	transcript_id "AT3G02530.1"; gene_id "AT3G02530";
Chr3	Araport11	CDS	529769	529973	.	-	0	transcript_id "AT3G02530.1"; gene_id "AT3G02530";
Chr3	Araport11	exon	530247	530333	.	-	.	transcript_id "AT3G02530.1"; gene_id "AT3G02530";
Chr3	Araport11	CDS	530247	530333	.	-	0	transcript_id "AT3G02530.1"; gene_id "AT3G02530";
Chr3	Araport11	exon	530438	530552	.	-	.	transcript_id "AT3G02530.1"; gene_id "AT3G02530";
Chr3	Araport11	CDS	530438	530552	.	-	1	transcript_id "AT3G02530.1"; gene_id "AT3G02530";
Chr3	Araport11	exon	530665	530771	.	-	.	transcript_id "AT3G02530.1"; gene_id "AT3G02530";
Chr3	Araport11	CDS	530665	530771	.	-	0	transcript_id "AT3G02530.1"; gene_id "AT3G02530";
Chr3	Araport11	exon	530934	531026	.	-	.	transcript_id "AT3G02530.1"; gene_id "AT3G02530";
Chr3	Araport11	CDS	530934	531026	.	-	0	transcript_id "AT3G02530.1"; gene_id "AT3G02530";
Chr3	Araport11	exon	531153	531200	.	-	.	transcript_id "AT3G02530.1"; gene_id "AT3G02530";
Chr3	Araport11	CDS	531153	531200	.	-	0	transcript_id "AT3G02530.1"; gene_id "AT3G02530";
Chr3	Araport11	exon	531292	531443	.	-	.	transcript_id "AT3G02530.1"; gene_id "AT3G02530";
Chr3	Araport11	CDS	531292	531443	.	-	2	transcript_id "AT3G02530.1"; gene_id "AT3G02530";
Chr3	Araport11	exon	531661	531796	.	-	.	transcript_id "AT3G02530.1"; gene_id "AT3G02530";
Chr3	Araport11	CDS	531661	531796	.	-	0	transcript_id "AT3G02530.1"; gene_id "AT3G02530";
Chr3	Araport11	exon	532161	532224	.	-	.	transcript_id "AT3G02530.1"; gene_id "AT3G02530";
Chr3	Araport11	CDS	532161	532224	.	-	1	transcript_id "AT3G02530.1"; gene_id "AT3G02530";
Chr3	Araport11	CDS	532324	532457	.	-	0	transcript_id "AT3G02530.1"; gene_id "AT3G02530";
Chr3	Araport11	exon	532324	532612	.	-	.	transcript_id "AT3G02530.1"; gene_id "AT3G02530";
Chr3	Araport11	five_prime_UTR	532458	532612	.	-	.	transcript_id "AT3G02530.1"; gene_id "AT3G02530";
Chr3	Araport11	gene	532808	536414	.	-	.	transcript_id "AT3G02540"; gene_id "AT3G02540";
Chr3	Araport11	mRNA	532808	536414	.	-	.	transcript_id "AT3G02540"; gene_id "AT3G02540.1";
Chr3	Araport11	three_prime_UTR	532808	533094	.	-	.	transcript_id "AT3G02540.1"; gene_id "AT3G02540";
Chr3	Araport11	exon	532808	533211	.	-	.	transcript_id "AT3G02540.1"; gene_id "AT3G02540";
Chr3	Araport11	mRNA	532815	536320	.	-	.	transcript_id "AT3G02540"; gene_id "AT3G02540.3";
Chr3	Araport11	three_prime_UTR	532815	533094	.	-	.	transcript_id "AT3G02540.3"; gene_id "AT3G02540";
Chr3	Araport11	exon	532815	533211	.	-	.	transcript_id "AT3G02540.3"; gene_id "AT3G02540";
Chr3	Araport11	CDS	533095	533211	.	-	0	transcript_id "AT3G02540.1"; gene_id "AT3G02540";
Chr3	Araport11	CDS	533095	533211	.	-	0	transcript_id "AT3G02540.3"; gene_id "AT3G02540";
Chr3	Araport11	protein	533095	536151	.	-	.	transcript_id "AT3G02540.1"; gene_id "AT3G02540";
Chr3	Araport11	protein	533095	536151	.	-	.	transcript_id "AT3G02540.3"; gene_id "AT3G02540";
Chr3	Araport11	CDS	533338	533425	.	-	1	transcript_id "AT3G02540.1"; gene_id "AT3G02540";
Chr3	Araport11	CDS	533338	533425	.	-	1	transcript_id "AT3G02540.3"; gene_id "AT3G02540";
Chr3	Araport11	exon	533338	533425	.	-	.	transcript_id "AT3G02540.1,AT3G02540.3"; gene_id "AT3G02540";
Chr3	Araport11	mRNA	533404	536342	.	-	.	transcript_id "AT3G02540"; gene_id "AT3G02540.2";
Chr3	Araport11	exon	533404	533678	.	-	.	transcript_id "AT3G02540.2"; gene_id "AT3G02540";
Chr3	Araport11	three_prime_UTR	533404	533678	.	-	.	transcript_id "AT3G02540.2"; gene_id "AT3G02540";
Chr3	Araport11	CDS	533566	533678	.	-	0	transcript_id "AT3G02540.1"; gene_id "AT3G02540";
Chr3	Araport11	CDS	533566	533678	.	-	0	transcript_id "AT3G02540.3"; gene_id "AT3G02540";
Chr3	Araport11	exon	533566	533678	.	-	.	transcript_id "AT3G02540.1,AT3G02540.3"; gene_id "AT3G02540";
Chr3	Araport11	CDS	533772	533819	.	-	0	transcript_id "AT3G02540.1"; gene_id "AT3G02540";
Chr3	Araport11	CDS	533772	533819	.	-	0	transcript_id "AT3G02540.3"; gene_id "AT3G02540";
Chr3	Araport11	exon	533772	533819	.	-	.	transcript_id "AT3G02540.1,AT3G02540.3"; gene_id "AT3G02540";
Chr3	Araport11	three_prime_UTR	533772	533905	.	-	.	transcript_id "AT3G02540.2"; gene_id "AT3G02540";
Chr3	Araport11	exon	533772	533977	.	-	.	transcript_id "AT3G02540.2"; gene_id "AT3G02540";
Chr3	Araport11	CDS	533906	533977	.	-	0	transcript_id "AT3G02540.2"; gene_id "AT3G02540";
Chr3	Araport11	protein	533906	536151	.	-	.	transcript_id "AT3G02540.2"; gene_id "AT3G02540";
Chr3	Araport11	CDS	533912	533977	.	-	0	transcript_id "AT3G02540.1"; gene_id "AT3G02540";
Chr3	Araport11	CDS	533912	533977	.	-	0	transcript_id "AT3G02540.3"; gene_id "AT3G02540";
Chr3	Araport11	exon	533912	533977	.	-	.	transcript_id "AT3G02540.1,AT3G02540.3"; gene_id "AT3G02540";
Chr3	Araport11	CDS	534072	534218	.	-	0	transcript_id "AT3G02540.1"; gene_id "AT3G02540";
Chr3	Araport11	CDS	534072	534218	.	-	0	transcript_id "AT3G02540.3"; gene_id "AT3G02540";
Chr3	Araport11	CDS	534072	534218	.	-	0	transcript_id "AT3G02540.2"; gene_id "AT3G02540";
Chr3	Araport11	exon	534072	534218	.	-	.	transcript_id "AT3G02540.1,AT3G02540.3,AT3G02540.2"; gene_id "AT3G02540";
Chr3	Araport11	CDS	534384	534561	.	-	1	transcript_id "AT3G02540.1"; gene_id "AT3G02540";
Chr3	Araport11	exon	534384	534558	.	-	.	transcript_id "AT3G02540.3"; gene_id "AT3G02540";
Chr3	Araport11	CDS	534384	534558	.	-	1	transcript_id "AT3G02540.3"; gene_id "AT3G02540";
Chr3	Araport11	CDS	534384	534561	.	-	1	transcript_id "AT3G02540.2"; gene_id "AT3G02540";
Chr3	Araport11	exon	534384	534561	.	-	.	transcript_id "AT3G02540.1,AT3G02540.2"; gene_id "AT3G02540";
Chr3	Araport11	CDS	534645	534800	.	-	1	transcript_id "AT3G02540.1"; gene_id "AT3G02540";
Chr3	Araport11	CDS	534645	534800	.	-	1	transcript_id "AT3G02540.3"; gene_id "AT3G02540";
Chr3	Araport11	CDS	534645	534800	.	-	1	transcript_id "AT3G02540.2"; gene_id "AT3G02540";
Chr3	Araport11	exon	534645	534800	.	-	.	transcript_id "AT3G02540.1,AT3G02540.3,AT3G02540.2"; gene_id "AT3G02540";
Chr3	Araport11	CDS	534919	534986	.	-	0	transcript_id "AT3G02540.1"; gene_id "AT3G02540";
Chr3	Araport11	CDS	534919	534986	.	-	0	transcript_id "AT3G02540.3"; gene_id "AT3G02540";
Chr3	Araport11	CDS	534919	534986	.	-	0	transcript_id "AT3G02540.2"; gene_id "AT3G02540";
Chr3	Araport11	exon	534919	534986	.	-	.	transcript_id "AT3G02540.1,AT3G02540.3,AT3G02540.2"; gene_id "AT3G02540";
Chr3	Araport11	CDS	535149	535199	.	-	0	transcript_id "AT3G02540.1"; gene_id "AT3G02540";
Chr3	Araport11	CDS	535149	535199	.	-	0	transcript_id "AT3G02540.3"; gene_id "AT3G02540";
Chr3	Araport11	CDS	535149	535199	.	-	0	transcript_id "AT3G02540.2"; gene_id "AT3G02540";
Chr3	Araport11	exon	535149	535199	.	-	.	transcript_id "AT3G02540.1,AT3G02540.3,AT3G02540.2"; gene_id "AT3G02540";
Chr3	Araport11	CDS	535305	535466	.	-	0	transcript_id "AT3G02540.1"; gene_id "AT3G02540";
Chr3	Araport11	CDS	535305	535466	.	-	0	transcript_id "AT3G02540.3"; gene_id "AT3G02540";
Chr3	Araport11	CDS	535305	535466	.	-	0	transcript_id "AT3G02540.2"; gene_id "AT3G02540";
Chr3	Araport11	exon	535305	535466	.	-	.	transcript_id "AT3G02540.1,AT3G02540.3,AT3G02540.2"; gene_id "AT3G02540";
Chr3	Araport11	CDS	536086	536151	.	-	0	transcript_id "AT3G02540.1"; gene_id "AT3G02540";
Chr3	Araport11	exon	536086	536414	.	-	.	transcript_id "AT3G02540.1"; gene_id "AT3G02540";
Chr3	Araport11	CDS	536086	536151	.	-	0	transcript_id "AT3G02540.3"; gene_id "AT3G02540";
Chr3	Araport11	exon	536086	536320	.	-	.	transcript_id "AT3G02540.3"; gene_id "AT3G02540";
Chr3	Araport11	CDS	536086	536151	.	-	0	transcript_id "AT3G02540.2"; gene_id "AT3G02540";
Chr3	Araport11	exon	536086	536342	.	-	.	transcript_id "AT3G02540.2"; gene_id "AT3G02540";
Chr3	Araport11	five_prime_UTR	536152	536414	.	-	.	transcript_id "AT3G02540.1"; gene_id "AT3G02540";
Chr3	Araport11	five_prime_UTR	536152	536320	.	-	.	transcript_id "AT3G02540.3"; gene_id "AT3G02540";
Chr3	Araport11	five_prime_UTR	536152	536342	.	-	.	transcript_id "AT3G02540.2"; gene_id "AT3G02540";
Chr3	Araport11	gene	536500	538126	.	-	.	transcript_id "AT3G02550"; gene_id "AT3G02550";
Chr3	Araport11	mRNA	536500	538126	.	-	.	transcript_id "AT3G02550"; gene_id "AT3G02550.1";
Chr3	Araport11	three_prime_UTR	536500	536746	.	-	.	transcript_id "AT3G02550.1"; gene_id "AT3G02550";
Chr3	Araport11	exon	536500	537348	.	-	.	transcript_id "AT3G02550.1"; gene_id "AT3G02550";
Chr3	Araport11	CDS	536747	537348	.	-	2	transcript_id "AT3G02550.1"; gene_id "AT3G02550";
Chr3	Araport11	protein	536747	537650	.	-	.	transcript_id "AT3G02550.1"; gene_id "AT3G02550";
Chr3	Araport11	CDS	537461	537650	.	-	0	transcript_id "AT3G02550.1"; gene_id "AT3G02550";
Chr3	Araport11	exon	537461	538126	.	-	.	transcript_id "AT3G02550.1"; gene_id "AT3G02550";
Chr3	Araport11	five_prime_UTR	537651	538126	.	-	.	transcript_id "AT3G02550.1"; gene_id "AT3G02550";
Chr3	Araport11	transposable_element	538810	539326	.	-	.	transcript_id "AT3TE02290"; gene_id "AT3TE02290";
Chr3	Araport11	transposon_fragment	538810	539326	.	-	.	transcript_id "AT3TE02290"; gene_id "AT3TE02290";
Chr3	Araport11	gene	539611	541523	.	-	.	transcript_id "AT3G02555"; gene_id "AT3G02555";
Chr3	Araport11	mRNA	539611	541523	.	-	.	transcript_id "AT3G02555"; gene_id "AT3G02555.1";
Chr3	Araport11	mRNA	539611	541523	.	-	.	transcript_id "AT3G02555"; gene_id "AT3G02555.2";
Chr3	Araport11	three_prime_UTR	539611	540023	.	-	.	transcript_id "AT3G02555.1,AT3G02555.2"; gene_id "AT3G02555";
Chr3	Araport11	exon	539611	540290	.	-	.	transcript_id "AT3G02555.1,AT3G02555.2"; gene_id "AT3G02555";
Chr3	Araport11	CDS	540024	540290	.	-	0	transcript_id "AT3G02555.1"; gene_id "AT3G02555";
Chr3	Araport11	CDS	540024	540290	.	-	0	transcript_id "AT3G02555.2"; gene_id "AT3G02555";
Chr3	Araport11	protein	540024	540955	.	-	.	transcript_id "AT3G02555.1"; gene_id "AT3G02555";
Chr3	Araport11	protein	540024	540955	.	-	.	transcript_id "AT3G02555.2"; gene_id "AT3G02555";
Chr3	Araport11	CDS	540636	540705	.	-	1	transcript_id "AT3G02555.1"; gene_id "AT3G02555";
Chr3	Araport11	CDS	540636	540705	.	-	1	transcript_id "AT3G02555.2"; gene_id "AT3G02555";
Chr3	Araport11	exon	540636	540705	.	-	.	transcript_id "AT3G02555.1,AT3G02555.2"; gene_id "AT3G02555";
Chr3	Araport11	CDS	540804	540955	.	-	0	transcript_id "AT3G02555.1"; gene_id "AT3G02555";
Chr3	Araport11	CDS	540804	540955	.	-	0	transcript_id "AT3G02555.2"; gene_id "AT3G02555";
Chr3	Araport11	exon	540804	540981	.	-	.	transcript_id "AT3G02555.1,AT3G02555.2"; gene_id "AT3G02555";
Chr3	Araport11	five_prime_UTR	540956	540981	.	-	.	transcript_id "AT3G02555.1,AT3G02555.2"; gene_id "AT3G02555";
Chr3	Araport11	exon	541074	541523	.	-	.	transcript_id "AT3G02555.2"; gene_id "AT3G02555";
Chr3	Araport11	five_prime_UTR	541074	541523	.	-	.	transcript_id "AT3G02555.2"; gene_id "AT3G02555";
Chr3	Araport11	exon	541435	541523	.	-	.	transcript_id "AT3G02555.1"; gene_id "AT3G02555";
Chr3	Araport11	five_prime_UTR	541435	541523	.	-	.	transcript_id "AT3G02555.1"; gene_id "AT3G02555";
Chr3	Araport11	gene	541708	543385	.	+	.	transcript_id "AT3G02560"; gene_id "AT3G02560";
Chr3	Araport11	mRNA	541708	543385	.	+	.	transcript_id "AT3G02560"; gene_id "AT3G02560.1";
Chr3	Araport11	exon	541708	541821	.	+	.	transcript_id "AT3G02560.1"; gene_id "AT3G02560";
Chr3	Araport11	five_prime_UTR	541708	541821	.	+	.	transcript_id "AT3G02560.1"; gene_id "AT3G02560";
Chr3	Araport11	mRNA	541799	543385	.	+	.	transcript_id "AT3G02560"; gene_id "AT3G02560.2";
Chr3	Araport11	exon	541799	542141	.	+	.	transcript_id "AT3G02560.2"; gene_id "AT3G02560";
Chr3	Araport11	five_prime_UTR	541799	542141	.	+	.	transcript_id "AT3G02560.2"; gene_id "AT3G02560";
Chr3	Araport11	mRNA	541800	543385	.	+	.	transcript_id "AT3G02560"; gene_id "AT3G02560.3";
Chr3	Araport11	exon	541800	541907	.	+	.	transcript_id "AT3G02560.3"; gene_id "AT3G02560";
Chr3	Araport11	five_prime_UTR	541800	541907	.	+	.	transcript_id "AT3G02560.3"; gene_id "AT3G02560";
Chr3	Araport11	five_prime_UTR	542331	542340	.	+	.	transcript_id "AT3G02560.1,AT3G02560.2,AT3G02560.3"; gene_id "AT3G02560";
Chr3	Araport11	exon	542331	542415	.	+	.	transcript_id "AT3G02560.1,AT3G02560.2,AT3G02560.3"; gene_id "AT3G02560";
Chr3	Araport11	CDS	542341	542415	.	+	0	transcript_id "AT3G02560.1"; gene_id "AT3G02560";
Chr3	Araport11	CDS	542341	542415	.	+	0	transcript_id "AT3G02560.2"; gene_id "AT3G02560";
Chr3	Araport11	CDS	542341	542415	.	+	0	transcript_id "AT3G02560.3"; gene_id "AT3G02560";
Chr3	Araport11	protein	542341	543168	.	+	.	transcript_id "AT3G02560.1"; gene_id "AT3G02560";
Chr3	Araport11	protein	542341	543168	.	+	.	transcript_id "AT3G02560.2"; gene_id "AT3G02560";
Chr3	Araport11	protein	542341	543168	.	+	.	transcript_id "AT3G02560.3"; gene_id "AT3G02560";
Chr3	Araport11	CDS	542501	542574	.	+	0	transcript_id "AT3G02560.1"; gene_id "AT3G02560";
Chr3	Araport11	CDS	542501	542574	.	+	0	transcript_id "AT3G02560.2"; gene_id "AT3G02560";
Chr3	Araport11	CDS	542501	542574	.	+	0	transcript_id "AT3G02560.3"; gene_id "AT3G02560";
Chr3	Araport11	exon	542501	542574	.	+	.	transcript_id "AT3G02560.1,AT3G02560.2,AT3G02560.3"; gene_id "AT3G02560";
Chr3	Araport11	CDS	542656	542962	.	+	1	transcript_id "AT3G02560.1"; gene_id "AT3G02560";
Chr3	Araport11	CDS	542656	542962	.	+	1	transcript_id "AT3G02560.2"; gene_id "AT3G02560";
Chr3	Araport11	CDS	542656	542962	.	+	1	transcript_id "AT3G02560.3"; gene_id "AT3G02560";
Chr3	Araport11	exon	542656	542962	.	+	.	transcript_id "AT3G02560.1,AT3G02560.2,AT3G02560.3"; gene_id "AT3G02560";
Chr3	Araport11	CDS	543049	543168	.	+	0	transcript_id "AT3G02560.1"; gene_id "AT3G02560";
Chr3	Araport11	CDS	543049	543168	.	+	0	transcript_id "AT3G02560.2"; gene_id "AT3G02560";
Chr3	Araport11	CDS	543049	543168	.	+	0	transcript_id "AT3G02560.3"; gene_id "AT3G02560";
Chr3	Araport11	exon	543049	543385	.	+	.	transcript_id "AT3G02560.1,AT3G02560.2,AT3G02560.3"; gene_id "AT3G02560";
Chr3	Araport11	three_prime_UTR	543169	543385	.	+	.	transcript_id "AT3G02560.1,AT3G02560.2,AT3G02560.3"; gene_id "AT3G02560";
Chr3	Araport11	gene	543346	545602	.	-	.	transcript_id "AT3G02570"; gene_id "AT3G02570";
Chr3	Araport11	mRNA	543346	545602	.	-	.	transcript_id "AT3G02570"; gene_id "AT3G02570.1";
Chr3	Araport11	three_prime_UTR	543346	543462	.	-	.	transcript_id "AT3G02570.1"; gene_id "AT3G02570";
Chr3	Araport11	exon	543346	543777	.	-	.	transcript_id "AT3G02570.1"; gene_id "AT3G02570";
Chr3	Araport11	CDS	543463	543777	.	-	0	transcript_id "AT3G02570.1"; gene_id "AT3G02570";
Chr3	Araport11	protein	543463	545478	.	-	.	transcript_id "AT3G02570.1"; gene_id "AT3G02570";
Chr3	Araport11	exon	543858	544124	.	-	.	transcript_id "AT3G02570.1"; gene_id "AT3G02570";
Chr3	Araport11	CDS	543858	544124	.	-	0	transcript_id "AT3G02570.1"; gene_id "AT3G02570";
Chr3	Araport11	exon	544217	544426	.	-	.	transcript_id "AT3G02570.1"; gene_id "AT3G02570";
Chr3	Araport11	CDS	544217	544426	.	-	0	transcript_id "AT3G02570.1"; gene_id "AT3G02570";
Chr3	Araport11	exon	544848	545015	.	-	.	transcript_id "AT3G02570.1"; gene_id "AT3G02570";
Chr3	Araport11	CDS	544848	545015	.	-	0	transcript_id "AT3G02570.1"; gene_id "AT3G02570";
Chr3	Araport11	CDS	545140	545478	.	-	0	transcript_id "AT3G02570.1"; gene_id "AT3G02570";
Chr3	Araport11	exon	545140	545602	.	-	.	transcript_id "AT3G02570.1"; gene_id "AT3G02570";
Chr3	Araport11	five_prime_UTR	545479	545602	.	-	.	transcript_id "AT3G02570.1"; gene_id "AT3G02570";
Chr3	Araport11	gene	546739	548846	.	+	.	transcript_id "AT3G02580"; gene_id "AT3G02580";
Chr3	Araport11	mRNA	546739	548846	.	+	.	transcript_id "AT3G02580"; gene_id "AT3G02580.1";
Chr3	Araport11	five_prime_UTR	546739	547047	.	+	.	transcript_id "AT3G02580.1"; gene_id "AT3G02580";
Chr3	Araport11	exon	546739	547273	.	+	.	transcript_id "AT3G02580.1"; gene_id "AT3G02580";
Chr3	Araport11	CDS	547048	547273	.	+	0	transcript_id "AT3G02580.1"; gene_id "AT3G02580";
Chr3	Araport11	protein	547048	548615	.	+	.	transcript_id "AT3G02580.1"; gene_id "AT3G02580";
Chr3	Araport11	exon	547642	547947	.	+	.	transcript_id "AT3G02580.1"; gene_id "AT3G02580";
Chr3	Araport11	CDS	547642	547947	.	+	2	transcript_id "AT3G02580.1"; gene_id "AT3G02580";
Chr3	Araport11	CDS	548302	548615	.	+	2	transcript_id "AT3G02580.1"; gene_id "AT3G02580";
Chr3	Araport11	exon	548302	548846	.	+	.	transcript_id "AT3G02580.1"; gene_id "AT3G02580";
Chr3	Araport11	three_prime_UTR	548616	548846	.	+	.	transcript_id "AT3G02580.1"; gene_id "AT3G02580";
Chr3	Araport11	gene	549175	550682	.	+	.	transcript_id "AT3G02590"; gene_id "AT3G02590";
Chr3	Araport11	mRNA	549175	550672	.	+	.	transcript_id "AT3G02590"; gene_id "AT3G02590.1";
Chr3	Araport11	five_prime_UTR	549175	549339	.	+	.	transcript_id "AT3G02590.1"; gene_id "AT3G02590";
Chr3	Araport11	exon	549175	549568	.	+	.	transcript_id "AT3G02590.1"; gene_id "AT3G02590";
Chr3	Araport11	CDS	549340	549568	.	+	0	transcript_id "AT3G02590.1"; gene_id "AT3G02590";
Chr3	Araport11	protein	549340	550553	.	+	.	transcript_id "AT3G02590.1"; gene_id "AT3G02590";
Chr3	Araport11	mRNA	549764	550682	.	+	.	transcript_id "AT3G02590"; gene_id "AT3G02590.2";
Chr3	Araport11	five_prime_UTR	549764	549879	.	+	.	transcript_id "AT3G02590.2"; gene_id "AT3G02590";
Chr3	Araport11	exon	549764	550162	.	+	.	transcript_id "AT3G02590.2"; gene_id "AT3G02590";
Chr3	Araport11	exon	549857	550162	.	+	.	transcript_id "AT3G02590.1"; gene_id "AT3G02590";
Chr3	Araport11	CDS	549857	550162	.	+	2	transcript_id "AT3G02590.1"; gene_id "AT3G02590";
Chr3	Araport11	CDS	549880	550162	.	+	0	transcript_id "AT3G02590.2"; gene_id "AT3G02590";
Chr3	Araport11	protein	549880	550553	.	+	.	transcript_id "AT3G02590.2"; gene_id "AT3G02590";
Chr3	Araport11	CDS	550249	550553	.	+	2	transcript_id "AT3G02590.1"; gene_id "AT3G02590";
Chr3	Araport11	exon	550249	550672	.	+	.	transcript_id "AT3G02590.1"; gene_id "AT3G02590";
Chr3	Araport11	CDS	550249	550553	.	+	2	transcript_id "AT3G02590.2"; gene_id "AT3G02590";
Chr3	Araport11	exon	550249	550682	.	+	.	transcript_id "AT3G02590.2"; gene_id "AT3G02590";
Chr3	Araport11	three_prime_UTR	550554	550672	.	+	.	transcript_id "AT3G02590.1"; gene_id "AT3G02590";
Chr3	Araport11	three_prime_UTR	550554	550682	.	+	.	transcript_id "AT3G02590.2"; gene_id "AT3G02590";
Chr3	Araport11	gene	550975	554697	.	+	.	transcript_id "AT3G02600"; gene_id "AT3G02600";
Chr3	Araport11	mRNA	550975	554697	.	+	.	transcript_id "AT3G02600"; gene_id "AT3G02600.5";
Chr3	Araport11	exon	550975	551200	.	+	.	transcript_id "AT3G02600.5"; gene_id "AT3G02600";
Chr3	Araport11	five_prime_UTR	550975	551200	.	+	.	transcript_id "AT3G02600.5"; gene_id "AT3G02600";
Chr3	Araport11	mRNA	550989	554671	.	+	.	transcript_id "AT3G02600"; gene_id "AT3G02600.4";
Chr3	Araport11	exon	550989	551200	.	+	.	transcript_id "AT3G02600.4"; gene_id "AT3G02600";
Chr3	Araport11	five_prime_UTR	550989	551200	.	+	.	transcript_id "AT3G02600.4"; gene_id "AT3G02600";
Chr3	Araport11	mRNA	551184	554697	.	+	.	transcript_id "AT3G02600"; gene_id "AT3G02600.1";
Chr3	Araport11	mRNA	551184	554697	.	+	.	transcript_id "AT3G02600"; gene_id "AT3G02600.2";
Chr3	Araport11	five_prime_UTR	551184	551533	.	+	.	transcript_id "AT3G02600.1,AT3G02600.2"; gene_id "AT3G02600";
Chr3	Araport11	mRNA	551184	554697	.	+	.	transcript_id "AT3G02600"; gene_id "AT3G02600.7";
Chr3	Araport11	five_prime_UTR	551184	551584	.	+	.	transcript_id "AT3G02600.7"; gene_id "AT3G02600";
Chr3	Araport11	exon	551184	551584	.	+	.	transcript_id "AT3G02600.1,AT3G02600.2,AT3G02600.7"; gene_id "AT3G02600";
Chr3	Araport11	mRNA	551184	554697	.	+	.	transcript_id "AT3G02600"; gene_id "AT3G02600.6";
Chr3	Araport11	exon	551184	551847	.	+	.	transcript_id "AT3G02600.6"; gene_id "AT3G02600";
Chr3	Araport11	five_prime_UTR	551184	551847	.	+	.	transcript_id "AT3G02600.6"; gene_id "AT3G02600";
Chr3	Araport11	mRNA	551191	554674	.	+	.	transcript_id "AT3G02600"; gene_id "AT3G02600.9";
Chr3	Araport11	exon	551191	552529	.	+	.	transcript_id "AT3G02600.9"; gene_id "AT3G02600";
Chr3	Araport11	five_prime_UTR	551191	552529	.	+	.	transcript_id "AT3G02600.9"; gene_id "AT3G02600";
Chr3	Araport11	mRNA	551191	554674	.	+	.	transcript_id "AT3G02600"; gene_id "AT3G02600.8";
Chr3	Araport11	mRNA	551191	554674	.	+	.	transcript_id "AT3G02600"; gene_id "AT3G02600.10";
Chr3	Araport11	exon	551191	551584	.	+	.	transcript_id "AT3G02600.8,AT3G02600.10"; gene_id "AT3G02600";
Chr3	Araport11	five_prime_UTR	551191	551584	.	+	.	transcript_id "AT3G02600.8,AT3G02600.10"; gene_id "AT3G02600";
Chr3	Araport11	mRNA	551203	554671	.	+	.	transcript_id "AT3G02600"; gene_id "AT3G02600.11";
Chr3	Araport11	five_prime_UTR	551203	552936	.	+	.	transcript_id "AT3G02600.11"; gene_id "AT3G02600";
Chr3	Araport11	exon	551203	553152	.	+	.	transcript_id "AT3G02600.11"; gene_id "AT3G02600";
Chr3	Araport11	mRNA	551203	554671	.	+	.	transcript_id "AT3G02600"; gene_id "AT3G02600.12";
Chr3	Araport11	exon	551203	551847	.	+	.	transcript_id "AT3G02600.12"; gene_id "AT3G02600";
Chr3	Araport11	five_prime_UTR	551203	551847	.	+	.	transcript_id "AT3G02600.12"; gene_id "AT3G02600";
Chr3	Araport11	CDS	551534	551584	.	+	0	transcript_id "AT3G02600.1"; gene_id "AT3G02600";
Chr3	Araport11	CDS	551534	551584	.	+	0	transcript_id "AT3G02600.2"; gene_id "AT3G02600";
Chr3	Araport11	protein	551534	554411	.	+	.	transcript_id "AT3G02600.1"; gene_id "AT3G02600";
Chr3	Araport11	protein	551534	554411	.	+	.	transcript_id "AT3G02600.2"; gene_id "AT3G02600";
Chr3	Araport11	mRNA	551605	554671	.	+	.	transcript_id "AT3G02600"; gene_id "AT3G02600.3";
Chr3	Araport11	exon	551605	551718	.	+	.	transcript_id "AT3G02600.3"; gene_id "AT3G02600";
Chr3	Araport11	five_prime_UTR	551605	551718	.	+	.	transcript_id "AT3G02600.3"; gene_id "AT3G02600";
Chr3	Araport11	exon	551705	551847	.	+	.	transcript_id "AT3G02600.7"; gene_id "AT3G02600";
Chr3	Araport11	five_prime_UTR	551705	551847	.	+	.	transcript_id "AT3G02600.7"; gene_id "AT3G02600";
Chr3	Araport11	five_prime_UTR	551705	552936	.	+	.	transcript_id "AT3G02600.8"; gene_id "AT3G02600";
Chr3	Araport11	exon	551705	553152	.	+	.	transcript_id "AT3G02600.8"; gene_id "AT3G02600";
Chr3	Araport11	exon	551705	552529	.	+	.	transcript_id "AT3G02600.10"; gene_id "AT3G02600";
Chr3	Araport11	five_prime_UTR	551705	552529	.	+	.	transcript_id "AT3G02600.10"; gene_id "AT3G02600";
Chr3	Araport11	CDS	552437	552529	.	+	0	transcript_id "AT3G02600.1"; gene_id "AT3G02600";
Chr3	Araport11	exon	552437	552529	.	+	.	transcript_id "AT3G02600.4,AT3G02600.1,AT3G02600.12"; gene_id "AT3G02600";
Chr3	Araport11	five_prime_UTR	552437	552529	.	+	.	transcript_id "AT3G02600.4,AT3G02600.12"; gene_id "AT3G02600";
Chr3	Araport11	CDS	552931	553152	.	+	0	transcript_id "AT3G02600.1"; gene_id "AT3G02600";
Chr3	Araport11	CDS	552931	553152	.	+	0	transcript_id "AT3G02600.2"; gene_id "AT3G02600";
Chr3	Araport11	five_prime_UTR	552931	552936	.	+	.	transcript_id "AT3G02600.5,AT3G02600.4,AT3G02600.7,AT3G02600.6,AT3G02600.9,AT3G02600.10,AT3G02600.12,AT3G02600.3"; gene_id "AT3G02600";
Chr3	Araport11	exon	552931	553152	.	+	.	transcript_id "AT3G02600.5,AT3G02600.4,AT3G02600.1,AT3G02600.2,AT3G02600.7,AT3G02600.6,AT3G02600.9,AT3G02600.10,AT3G02600.12,AT3G02600.3"; gene_id "AT3G02600";
Chr3	Araport11	CDS	552937	553152	.	+	0	transcript_id "AT3G02600.5"; gene_id "AT3G02600";
Chr3	Araport11	CDS	552937	553152	.	+	0	transcript_id "AT3G02600.4"; gene_id "AT3G02600";
Chr3	Araport11	CDS	552937	553152	.	+	0	transcript_id "AT3G02600.7"; gene_id "AT3G02600";
Chr3	Araport11	CDS	552937	553152	.	+	0	transcript_id "AT3G02600.6"; gene_id "AT3G02600";
Chr3	Araport11	CDS	552937	553152	.	+	0	transcript_id "AT3G02600.9"; gene_id "AT3G02600";
Chr3	Araport11	CDS	552937	553152	.	+	0	transcript_id "AT3G02600.8"; gene_id "AT3G02600";
Chr3	Araport11	CDS	552937	553152	.	+	0	transcript_id "AT3G02600.10"; gene_id "AT3G02600";
Chr3	Araport11	CDS	552937	553152	.	+	0	transcript_id "AT3G02600.11"; gene_id "AT3G02600";
Chr3	Araport11	CDS	552937	553152	.	+	0	transcript_id "AT3G02600.12"; gene_id "AT3G02600";
Chr3	Araport11	CDS	552937	553152	.	+	0	transcript_id "AT3G02600.3"; gene_id "AT3G02600";
Chr3	Araport11	protein	552937	554411	.	+	.	transcript_id "AT3G02600.5"; gene_id "AT3G02600";
Chr3	Araport11	protein	552937	554411	.	+	.	transcript_id "AT3G02600.4"; gene_id "AT3G02600";
Chr3	Araport11	protein	552937	554411	.	+	.	transcript_id "AT3G02600.7"; gene_id "AT3G02600";
Chr3	Araport11	protein	552937	554411	.	+	.	transcript_id "AT3G02600.6"; gene_id "AT3G02600";
Chr3	Araport11	protein	552937	554411	.	+	.	transcript_id "AT3G02600.9"; gene_id "AT3G02600";
Chr3	Araport11	protein	552937	554411	.	+	.	transcript_id "AT3G02600.8"; gene_id "AT3G02600";
Chr3	Araport11	protein	552937	554411	.	+	.	transcript_id "AT3G02600.10"; gene_id "AT3G02600";
Chr3	Araport11	protein	552937	554411	.	+	.	transcript_id "AT3G02600.11"; gene_id "AT3G02600";
Chr3	Araport11	protein	552937	554411	.	+	.	transcript_id "AT3G02600.12"; gene_id "AT3G02600";
Chr3	Araport11	protein	552937	554411	.	+	.	transcript_id "AT3G02600.3"; gene_id "AT3G02600";
Chr3	Araport11	CDS	553245	553332	.	+	0	transcript_id "AT3G02600.5"; gene_id "AT3G02600";
Chr3	Araport11	CDS	553245	553332	.	+	0	transcript_id "AT3G02600.4"; gene_id "AT3G02600";
Chr3	Araport11	CDS	553245	553332	.	+	0	transcript_id "AT3G02600.1"; gene_id "AT3G02600";
Chr3	Araport11	CDS	553245	553332	.	+	0	transcript_id "AT3G02600.2"; gene_id "AT3G02600";
Chr3	Araport11	CDS	553245	553332	.	+	0	transcript_id "AT3G02600.7"; gene_id "AT3G02600";
Chr3	Araport11	CDS	553245	553332	.	+	0	transcript_id "AT3G02600.6"; gene_id "AT3G02600";
Chr3	Araport11	CDS	553245	553332	.	+	0	transcript_id "AT3G02600.9"; gene_id "AT3G02600";
Chr3	Araport11	CDS	553245	553332	.	+	0	transcript_id "AT3G02600.8"; gene_id "AT3G02600";
Chr3	Araport11	CDS	553245	553332	.	+	0	transcript_id "AT3G02600.10"; gene_id "AT3G02600";
Chr3	Araport11	CDS	553245	553332	.	+	0	transcript_id "AT3G02600.11"; gene_id "AT3G02600";
Chr3	Araport11	CDS	553245	553332	.	+	0	transcript_id "AT3G02600.12"; gene_id "AT3G02600";
Chr3	Araport11	CDS	553245	553332	.	+	0	transcript_id "AT3G02600.3"; gene_id "AT3G02600";
Chr3	Araport11	exon	553245	553332	.	+	.	transcript_id "AT3G02600.5,AT3G02600.4,AT3G02600.1,AT3G02600.2,AT3G02600.7,AT3G02600.6,AT3G02600.9,AT3G02600.8,AT3G02600.10,AT3G02600.11,AT3G02600.12,AT3G02600.3"; gene_id "AT3G02600";
Chr3	Araport11	CDS	553433	553542	.	+	2	transcript_id "AT3G02600.5"; gene_id "AT3G02600";
Chr3	Araport11	CDS	553433	553542	.	+	2	transcript_id "AT3G02600.4"; gene_id "AT3G02600";
Chr3	Araport11	CDS	553433	553542	.	+	2	transcript_id "AT3G02600.1"; gene_id "AT3G02600";
Chr3	Araport11	CDS	553433	553542	.	+	2	transcript_id "AT3G02600.2"; gene_id "AT3G02600";
Chr3	Araport11	CDS	553433	553542	.	+	2	transcript_id "AT3G02600.7"; gene_id "AT3G02600";
Chr3	Araport11	CDS	553433	553542	.	+	2	transcript_id "AT3G02600.6"; gene_id "AT3G02600";
Chr3	Araport11	CDS	553433	553542	.	+	2	transcript_id "AT3G02600.9"; gene_id "AT3G02600";
Chr3	Araport11	CDS	553433	553542	.	+	2	transcript_id "AT3G02600.8"; gene_id "AT3G02600";
Chr3	Araport11	CDS	553433	553542	.	+	2	transcript_id "AT3G02600.10"; gene_id "AT3G02600";
Chr3	Araport11	CDS	553433	553542	.	+	2	transcript_id "AT3G02600.11"; gene_id "AT3G02600";
Chr3	Araport11	CDS	553433	553542	.	+	2	transcript_id "AT3G02600.12"; gene_id "AT3G02600";
Chr3	Araport11	CDS	553433	553542	.	+	2	transcript_id "AT3G02600.3"; gene_id "AT3G02600";
Chr3	Araport11	exon	553433	553542	.	+	.	transcript_id "AT3G02600.5,AT3G02600.4,AT3G02600.1,AT3G02600.2,AT3G02600.7,AT3G02600.6,AT3G02600.9,AT3G02600.8,AT3G02600.10,AT3G02600.11,AT3G02600.12,AT3G02600.3"; gene_id "AT3G02600";
Chr3	Araport11	CDS	553620	553710	.	+	0	transcript_id "AT3G02600.5"; gene_id "AT3G02600";
Chr3	Araport11	CDS	553620	553710	.	+	0	transcript_id "AT3G02600.4"; gene_id "AT3G02600";
Chr3	Araport11	CDS	553620	553710	.	+	0	transcript_id "AT3G02600.1"; gene_id "AT3G02600";
Chr3	Araport11	CDS	553620	553710	.	+	0	transcript_id "AT3G02600.2"; gene_id "AT3G02600";
Chr3	Araport11	CDS	553620	553710	.	+	0	transcript_id "AT3G02600.7"; gene_id "AT3G02600";
Chr3	Araport11	CDS	553620	553710	.	+	0	transcript_id "AT3G02600.6"; gene_id "AT3G02600";
Chr3	Araport11	CDS	553620	553710	.	+	0	transcript_id "AT3G02600.9"; gene_id "AT3G02600";
Chr3	Araport11	CDS	553620	553710	.	+	0	transcript_id "AT3G02600.8"; gene_id "AT3G02600";
Chr3	Araport11	CDS	553620	553710	.	+	0	transcript_id "AT3G02600.10"; gene_id "AT3G02600";
Chr3	Araport11	CDS	553620	553710	.	+	0	transcript_id "AT3G02600.11"; gene_id "AT3G02600";
Chr3	Araport11	CDS	553620	553710	.	+	0	transcript_id "AT3G02600.12"; gene_id "AT3G02600";
Chr3	Araport11	CDS	553620	553710	.	+	0	transcript_id "AT3G02600.3"; gene_id "AT3G02600";
Chr3	Araport11	exon	553620	553710	.	+	.	transcript_id "AT3G02600.5,AT3G02600.4,AT3G02600.1,AT3G02600.2,AT3G02600.7,AT3G02600.6,AT3G02600.9,AT3G02600.8,AT3G02600.10,AT3G02600.11,AT3G02600.12,AT3G02600.3"; gene_id "AT3G02600";
Chr3	Araport11	CDS	553793	553981	.	+	2	transcript_id "AT3G02600.5"; gene_id "AT3G02600";
Chr3	Araport11	CDS	553793	553981	.	+	2	transcript_id "AT3G02600.4"; gene_id "AT3G02600";
Chr3	Araport11	CDS	553793	553981	.	+	2	transcript_id "AT3G02600.1"; gene_id "AT3G02600";
Chr3	Araport11	CDS	553793	553981	.	+	2	transcript_id "AT3G02600.2"; gene_id "AT3G02600";
Chr3	Araport11	CDS	553793	553981	.	+	2	transcript_id "AT3G02600.7"; gene_id "AT3G02600";
Chr3	Araport11	CDS	553793	553981	.	+	2	transcript_id "AT3G02600.6"; gene_id "AT3G02600";
Chr3	Araport11	CDS	553793	553981	.	+	2	transcript_id "AT3G02600.9"; gene_id "AT3G02600";
Chr3	Araport11	CDS	553793	553981	.	+	2	transcript_id "AT3G02600.8"; gene_id "AT3G02600";
Chr3	Araport11	CDS	553793	553981	.	+	2	transcript_id "AT3G02600.10"; gene_id "AT3G02600";
Chr3	Araport11	CDS	553793	553981	.	+	2	transcript_id "AT3G02600.11"; gene_id "AT3G02600";
Chr3	Araport11	CDS	553793	553981	.	+	2	transcript_id "AT3G02600.12"; gene_id "AT3G02600";
Chr3	Araport11	CDS	553793	553981	.	+	2	transcript_id "AT3G02600.3"; gene_id "AT3G02600";
Chr3	Araport11	exon	553793	553981	.	+	.	transcript_id "AT3G02600.5,AT3G02600.4,AT3G02600.1,AT3G02600.2,AT3G02600.7,AT3G02600.6,AT3G02600.9,AT3G02600.8,AT3G02600.10,AT3G02600.11,AT3G02600.12,AT3G02600.3"; gene_id "AT3G02600";
Chr3	Araport11	CDS	554068	554127	.	+	2	transcript_id "AT3G02600.5"; gene_id "AT3G02600";
Chr3	Araport11	CDS	554068	554127	.	+	2	transcript_id "AT3G02600.4"; gene_id "AT3G02600";
Chr3	Araport11	CDS	554068	554127	.	+	2	transcript_id "AT3G02600.1"; gene_id "AT3G02600";
Chr3	Araport11	CDS	554068	554127	.	+	2	transcript_id "AT3G02600.2"; gene_id "AT3G02600";
Chr3	Araport11	CDS	554068	554127	.	+	2	transcript_id "AT3G02600.7"; gene_id "AT3G02600";
Chr3	Araport11	CDS	554068	554127	.	+	2	transcript_id "AT3G02600.6"; gene_id "AT3G02600";
Chr3	Araport11	CDS	554068	554127	.	+	2	transcript_id "AT3G02600.9"; gene_id "AT3G02600";
Chr3	Araport11	CDS	554068	554127	.	+	2	transcript_id "AT3G02600.8"; gene_id "AT3G02600";
Chr3	Araport11	CDS	554068	554127	.	+	2	transcript_id "AT3G02600.10"; gene_id "AT3G02600";
Chr3	Araport11	CDS	554068	554127	.	+	2	transcript_id "AT3G02600.11"; gene_id "AT3G02600";
Chr3	Araport11	CDS	554068	554127	.	+	2	transcript_id "AT3G02600.12"; gene_id "AT3G02600";
Chr3	Araport11	CDS	554068	554127	.	+	2	transcript_id "AT3G02600.3"; gene_id "AT3G02600";
Chr3	Araport11	exon	554068	554127	.	+	.	transcript_id "AT3G02600.5,AT3G02600.4,AT3G02600.1,AT3G02600.2,AT3G02600.7,AT3G02600.6,AT3G02600.9,AT3G02600.8,AT3G02600.10,AT3G02600.11,AT3G02600.12,AT3G02600.3"; gene_id "AT3G02600";
Chr3	Araport11	CDS	554221	554411	.	+	2	transcript_id "AT3G02600.5"; gene_id "AT3G02600";
Chr3	Araport11	CDS	554221	554411	.	+	2	transcript_id "AT3G02600.4"; gene_id "AT3G02600";
Chr3	Araport11	CDS	554221	554411	.	+	2	transcript_id "AT3G02600.1"; gene_id "AT3G02600";
Chr3	Araport11	CDS	554221	554411	.	+	2	transcript_id "AT3G02600.2"; gene_id "AT3G02600";
Chr3	Araport11	CDS	554221	554411	.	+	2	transcript_id "AT3G02600.7"; gene_id "AT3G02600";
Chr3	Araport11	CDS	554221	554411	.	+	2	transcript_id "AT3G02600.6"; gene_id "AT3G02600";
Chr3	Araport11	exon	554221	554697	.	+	.	transcript_id "AT3G02600.5,AT3G02600.1,AT3G02600.2,AT3G02600.7,AT3G02600.6"; gene_id "AT3G02600";
Chr3	Araport11	CDS	554221	554411	.	+	2	transcript_id "AT3G02600.9"; gene_id "AT3G02600";
Chr3	Araport11	CDS	554221	554411	.	+	2	transcript_id "AT3G02600.8"; gene_id "AT3G02600";
Chr3	Araport11	CDS	554221	554411	.	+	2	transcript_id "AT3G02600.10"; gene_id "AT3G02600";
Chr3	Araport11	exon	554221	554674	.	+	.	transcript_id "AT3G02600.9,AT3G02600.8,AT3G02600.10"; gene_id "AT3G02600";
Chr3	Araport11	CDS	554221	554411	.	+	2	transcript_id "AT3G02600.11"; gene_id "AT3G02600";
Chr3	Araport11	CDS	554221	554411	.	+	2	transcript_id "AT3G02600.12"; gene_id "AT3G02600";
Chr3	Araport11	CDS	554221	554411	.	+	2	transcript_id "AT3G02600.3"; gene_id "AT3G02600";
Chr3	Araport11	exon	554221	554671	.	+	.	transcript_id "AT3G02600.4,AT3G02600.11,AT3G02600.12,AT3G02600.3"; gene_id "AT3G02600";
Chr3	Araport11	three_prime_UTR	554412	554697	.	+	.	transcript_id "AT3G02600.5,AT3G02600.1,AT3G02600.2,AT3G02600.7,AT3G02600.6"; gene_id "AT3G02600";
Chr3	Araport11	three_prime_UTR	554412	554674	.	+	.	transcript_id "AT3G02600.9,AT3G02600.8,AT3G02600.10"; gene_id "AT3G02600";
Chr3	Araport11	three_prime_UTR	554412	554671	.	+	.	transcript_id "AT3G02600.4,AT3G02600.11,AT3G02600.12,AT3G02600.3"; gene_id "AT3G02600";
Chr3	Araport11	gene	555626	557723	.	+	.	transcript_id "AT3G02610"; gene_id "AT3G02610";
Chr3	Araport11	mRNA	555626	557723	.	+	.	transcript_id "AT3G02610"; gene_id "AT3G02610.2";
Chr3	Araport11	five_prime_UTR	555626	555664	.	+	.	transcript_id "AT3G02610.2"; gene_id "AT3G02610";
Chr3	Araport11	exon	555626	555816	.	+	.	transcript_id "AT3G02610.2"; gene_id "AT3G02610";
Chr3	Araport11	CDS	555665	555816	.	+	0	transcript_id "AT3G02610.2"; gene_id "AT3G02610";
Chr3	Araport11	protein	555665	557458	.	+	.	transcript_id "AT3G02610.2"; gene_id "AT3G02610";
Chr3	Araport11	mRNA	555671	557458	.	+	.	transcript_id "AT3G02610"; gene_id "AT3G02610.1";
Chr3	Araport11	exon	555671	555816	2.12e+03	+	.	transcript_id "AT3G02610.1"; gene_id "AT3G02610";
Chr3	Araport11	CDS	555671	555816	2.12e+03	+	0	transcript_id "AT3G02610.1"; gene_id "AT3G02610";
Chr3	Araport11	protein	555671	557458	.	+	.	transcript_id "AT3G02610.1"; gene_id "AT3G02610";
Chr3	Araport11	CDS	556277	556790	.	+	1	transcript_id "AT3G02610.2"; gene_id "AT3G02610";
Chr3	Araport11	CDS	556277	556790	2.12e+03	+	1	transcript_id "AT3G02610.1"; gene_id "AT3G02610";
Chr3	Araport11	exon	556277	556790	2.12e+03	+	.	transcript_id "AT3G02610.2,AT3G02610.1"; gene_id "AT3G02610";
Chr3	Araport11	CDS	556883	557458	.	+	0	transcript_id "AT3G02610.2"; gene_id "AT3G02610";
Chr3	Araport11	exon	556883	557600	.	+	.	transcript_id "AT3G02610.2"; gene_id "AT3G02610";
Chr3	Araport11	exon	556883	557458	2.12e+03	+	.	transcript_id "AT3G02610.1"; gene_id "AT3G02610";
Chr3	Araport11	CDS	556883	557458	2.12e+03	+	0	transcript_id "AT3G02610.1"; gene_id "AT3G02610";
Chr3	Araport11	three_prime_UTR	557459	557600	.	+	.	transcript_id "AT3G02610.2"; gene_id "AT3G02610";
Chr3	Araport11	exon	557703	557723	.	+	.	transcript_id "AT3G02610.2"; gene_id "AT3G02610";
Chr3	Araport11	three_prime_UTR	557703	557723	.	+	.	transcript_id "AT3G02610.2"; gene_id "AT3G02610";
Chr3	Araport11	transposable_element	558078	558300	.	+	.	transcript_id "AT3TE02370"; gene_id "AT3TE02370";
Chr3	Araport11	transposon_fragment	558078	558300	.	+	.	transcript_id "AT3TE02370"; gene_id "AT3TE02370";
Chr3	Araport11	gene	560182	561979	.	+	.	transcript_id "AT3G02620"; gene_id "AT3G02620";
Chr3	Araport11	mRNA	560182	561979	.	+	.	transcript_id "AT3G02620"; gene_id "AT3G02620.2";
Chr3	Araport11	five_prime_UTR	560182	560246	.	+	.	transcript_id "AT3G02620.2"; gene_id "AT3G02620";
Chr3	Araport11	exon	560182	560401	.	+	.	transcript_id "AT3G02620.2"; gene_id "AT3G02620";
Chr3	Araport11	mRNA	560199	561971	.	+	.	transcript_id "AT3G02620"; gene_id "AT3G02620.3";
Chr3	Araport11	five_prime_UTR	560199	560661	.	+	.	transcript_id "AT3G02620.3"; gene_id "AT3G02620";
Chr3	Araport11	exon	560199	561069	.	+	.	transcript_id "AT3G02620.3"; gene_id "AT3G02620";
Chr3	Araport11	CDS	560247	560401	.	+	0	transcript_id "AT3G02620.2"; gene_id "AT3G02620";
Chr3	Araport11	protein	560247	561760	.	+	.	transcript_id "AT3G02620.2"; gene_id "AT3G02620";
Chr3	Araport11	mRNA	560256	561921	.	+	.	transcript_id "AT3G02620"; gene_id "AT3G02620.1";
Chr3	Araport11	exon	560256	560401	.	+	.	transcript_id "AT3G02620.1"; gene_id "AT3G02620";
Chr3	Araport11	CDS	560256	560401	.	+	0	transcript_id "AT3G02620.1"; gene_id "AT3G02620";
Chr3	Araport11	protein	560256	561760	.	+	.	transcript_id "AT3G02620.1"; gene_id "AT3G02620";
Chr3	Araport11	CDS	560580	561069	.	+	1	transcript_id "AT3G02620.2"; gene_id "AT3G02620";
Chr3	Araport11	CDS	560580	561069	.	+	1	transcript_id "AT3G02620.1"; gene_id "AT3G02620";
Chr3	Araport11	exon	560580	561069	.	+	.	transcript_id "AT3G02620.2,AT3G02620.1"; gene_id "AT3G02620";
Chr3	Araport11	CDS	560662	561069	.	+	0	transcript_id "AT3G02620.3"; gene_id "AT3G02620";
Chr3	Araport11	protein	560662	561760	.	+	.	transcript_id "AT3G02620.3"; gene_id "AT3G02620";
Chr3	Araport11	CDS	561185	561760	.	+	0	transcript_id "AT3G02620.2"; gene_id "AT3G02620";
Chr3	Araport11	exon	561185	561979	.	+	.	transcript_id "AT3G02620.2"; gene_id "AT3G02620";
Chr3	Araport11	CDS	561185	561760	.	+	0	transcript_id "AT3G02620.3"; gene_id "AT3G02620";
Chr3	Araport11	exon	561185	561971	.	+	.	transcript_id "AT3G02620.3"; gene_id "AT3G02620";
Chr3	Araport11	CDS	561185	561760	.	+	0	transcript_id "AT3G02620.1"; gene_id "AT3G02620";
Chr3	Araport11	exon	561185	561921	.	+	.	transcript_id "AT3G02620.1"; gene_id "AT3G02620";
Chr3	Araport11	three_prime_UTR	561761	561979	.	+	.	transcript_id "AT3G02620.2"; gene_id "AT3G02620";
Chr3	Araport11	three_prime_UTR	561761	561971	.	+	.	transcript_id "AT3G02620.3"; gene_id "AT3G02620";
Chr3	Araport11	three_prime_UTR	561761	561921	.	+	.	transcript_id "AT3G02620.1"; gene_id "AT3G02620";
Chr3	Araport11	gene	562030	564870	.	+	.	transcript_id "AT3G02630"; gene_id "AT3G02630";
Chr3	Araport11	mRNA	562030	564870	.	+	.	transcript_id "AT3G02630"; gene_id "AT3G02630.1";
Chr3	Araport11	five_prime_UTR	562030	562163	.	+	.	transcript_id "AT3G02630.1"; gene_id "AT3G02630";
Chr3	Araport11	exon	562030	562285	.	+	.	transcript_id "AT3G02630.1"; gene_id "AT3G02630";
Chr3	Araport11	CDS	562164	562285	.	+	0	transcript_id "AT3G02630.1"; gene_id "AT3G02630";
Chr3	Araport11	protein	562164	564524	.	+	.	transcript_id "AT3G02630.1"; gene_id "AT3G02630";
Chr3	Araport11	exon	562875	563379	.	+	.	transcript_id "AT3G02630.1"; gene_id "AT3G02630";
Chr3	Araport11	CDS	562875	563379	.	+	1	transcript_id "AT3G02630.1"; gene_id "AT3G02630";
Chr3	Araport11	exon	563788	564228	.	+	.	transcript_id "AT3G02630.1"; gene_id "AT3G02630";
Chr3	Araport11	CDS	563788	564228	.	+	0	transcript_id "AT3G02630.1"; gene_id "AT3G02630";
Chr3	Araport11	CDS	564402	564524	.	+	0	transcript_id "AT3G02630.1"; gene_id "AT3G02630";
Chr3	Araport11	exon	564402	564870	.	+	.	transcript_id "AT3G02630.1"; gene_id "AT3G02630";
Chr3	Araport11	three_prime_UTR	564525	564870	.	+	.	transcript_id "AT3G02630.1"; gene_id "AT3G02630";
Chr3	Araport11	gene	564884	565801	.	-	.	transcript_id "AT3G02640"; gene_id "AT3G02640";
Chr3	Araport11	mRNA	564884	565801	.	-	.	transcript_id "AT3G02640"; gene_id "AT3G02640.1";
Chr3	Araport11	three_prime_UTR	564884	565063	.	-	.	transcript_id "AT3G02640.1"; gene_id "AT3G02640";
Chr3	Araport11	exon	564884	565801	.	-	.	transcript_id "AT3G02640.1"; gene_id "AT3G02640";
Chr3	Araport11	CDS	565064	565621	.	-	0	transcript_id "AT3G02640.1"; gene_id "AT3G02640";
Chr3	Araport11	protein	565064	565621	.	-	.	transcript_id "AT3G02640.1"; gene_id "AT3G02640";
Chr3	Araport11	five_prime_UTR	565622	565801	.	-	.	transcript_id "AT3G02640.1"; gene_id "AT3G02640";
Chr3	Araport11	gene	566191	567951	.	+	.	transcript_id "AT3G02645"; gene_id "AT3G02645";
Chr3	Araport11	mRNA	566191	567951	.	+	.	transcript_id "AT3G02645"; gene_id "AT3G02645.1";
Chr3	Araport11	five_prime_UTR	566191	566270	.	+	.	transcript_id "AT3G02645.1"; gene_id "AT3G02645";
Chr3	Araport11	exon	566191	567951	.	+	.	transcript_id "AT3G02645.1"; gene_id "AT3G02645";
Chr3	Araport11	CDS	566271	567860	.	+	0	transcript_id "AT3G02645.1"; gene_id "AT3G02645";
Chr3	Araport11	protein	566271	567860	.	+	.	transcript_id "AT3G02645.1"; gene_id "AT3G02645";
Chr3	Araport11	three_prime_UTR	567861	567951	.	+	.	transcript_id "AT3G02645.1"; gene_id "AT3G02645";
Chr3	Araport11	gene	568012	570103	.	+	.	transcript_id "AT3G02650"; gene_id "AT3G02650";
Chr3	Araport11	mRNA	568012	570103	.	+	.	transcript_id "AT3G02650"; gene_id "AT3G02650.1";
Chr3	Araport11	five_prime_UTR	568012	568134	.	+	.	transcript_id "AT3G02650.1"; gene_id "AT3G02650";
Chr3	Araport11	exon	568012	570103	.	+	.	transcript_id "AT3G02650.1"; gene_id "AT3G02650";
Chr3	Araport11	CDS	568135	569865	.	+	0	transcript_id "AT3G02650.1"; gene_id "AT3G02650";
Chr3	Araport11	protein	568135	569865	.	+	.	transcript_id "AT3G02650.1"; gene_id "AT3G02650";
Chr3	Araport11	three_prime_UTR	569866	570103	.	+	.	transcript_id "AT3G02650.1"; gene_id "AT3G02650";
Chr3	Araport11	gene	570134	572386	.	-	.	transcript_id "AT3G02660"; gene_id "AT3G02660";
Chr3	Araport11	mRNA	570134	572242	.	-	.	transcript_id "AT3G02660"; gene_id "AT3G02660.2";
Chr3	Araport11	mRNA	570134	572386	.	-	.	transcript_id "AT3G02660"; gene_id "AT3G02660.1";
Chr3	Araport11	three_prime_UTR	570134	570220	.	-	.	transcript_id "AT3G02660.2,AT3G02660.1"; gene_id "AT3G02660";
Chr3	Araport11	exon	570134	571806	.	-	.	transcript_id "AT3G02660.2,AT3G02660.1"; gene_id "AT3G02660";
Chr3	Araport11	CDS	570221	571756	.	-	0	transcript_id "AT3G02660.2"; gene_id "AT3G02660";
Chr3	Araport11	CDS	570221	571756	.	-	0	transcript_id "AT3G02660.1"; gene_id "AT3G02660";
Chr3	Araport11	protein	570221	571756	.	-	.	transcript_id "AT3G02660.2"; gene_id "AT3G02660";
Chr3	Araport11	protein	570221	571756	.	-	.	transcript_id "AT3G02660.1"; gene_id "AT3G02660";
Chr3	Araport11	five_prime_UTR	571757	571806	.	-	.	transcript_id "AT3G02660.2,AT3G02660.1"; gene_id "AT3G02660";
Chr3	Araport11	exon	572014	572242	.	-	.	transcript_id "AT3G02660.2"; gene_id "AT3G02660";
Chr3	Araport11	five_prime_UTR	572014	572242	.	-	.	transcript_id "AT3G02660.2"; gene_id "AT3G02660";
Chr3	Araport11	exon	572281	572386	.	-	.	transcript_id "AT3G02660.1"; gene_id "AT3G02660";
Chr3	Araport11	five_prime_UTR	572281	572386	.	-	.	transcript_id "AT3G02660.1"; gene_id "AT3G02660";
Chr3	Araport11	transposable_element	572563	573385	.	-	.	transcript_id "AT3TE02430"; gene_id "AT3TE02430";
Chr3	Araport11	transposon_fragment	572563	573385	.	-	.	transcript_id "AT3TE02430"; gene_id "AT3TE02430";
Chr3	Araport11	transposable_element	573386	573533	.	-	.	transcript_id "AT3TE02435"; gene_id "AT3TE02435";
Chr3	Araport11	transposon_fragment	573386	573533	.	-	.	transcript_id "AT3TE02435"; gene_id "AT3TE02435";
Chr3	Araport11	gene	573780	574702	.	-	.	transcript_id "AT3G02670"; gene_id "AT3G02670";
Chr3	Araport11	mRNA	573780	574626	.	-	.	transcript_id "AT3G02670"; gene_id "AT3G02670.1";
Chr3	Araport11	exon	573780	574626	.	-	.	transcript_id "AT3G02670.1"; gene_id "AT3G02670";
Chr3	Araport11	mRNA	573780	574702	.	-	.	transcript_id "AT3G02670"; gene_id "AT3G02670.2";
Chr3	Araport11	three_prime_UTR	573780	573948	.	-	.	transcript_id "AT3G02670.1,AT3G02670.2"; gene_id "AT3G02670";
Chr3	Araport11	exon	573780	574277	.	-	.	transcript_id "AT3G02670.2"; gene_id "AT3G02670";
Chr3	Araport11	gene	573850	574198	.	+	.	transcript_id "AT3G02673"; gene_id "AT3G02673";
Chr3	Araport11	mRNA	573850	574198	.	+	.	transcript_id "AT3G02673"; gene_id "AT3G02673.1";
Chr3	Araport11	exon	573850	574022	.	+	.	transcript_id "AT3G02673.1"; gene_id "AT3G02673";
Chr3	Araport11	five_prime_UTR	573850	574022	.	+	.	transcript_id "AT3G02673.1"; gene_id "AT3G02673";
Chr3	Araport11	CDS	573949	574602	.	-	0	transcript_id "AT3G02670.1"; gene_id "AT3G02670";
Chr3	Araport11	CDS	573949	574277	.	-	2	transcript_id "AT3G02670.2"; gene_id "AT3G02670";
Chr3	Araport11	protein	573949	574602	.	-	.	transcript_id "AT3G02670.1"; gene_id "AT3G02670";
Chr3	Araport11	protein	573949	574602	.	-	.	transcript_id "AT3G02670.2"; gene_id "AT3G02670";
Chr3	Araport11	five_prime_UTR	574068	574070	.	+	.	transcript_id "AT3G02673.1"; gene_id "AT3G02673";
Chr3	Araport11	exon	574068	574198	.	+	.	transcript_id "AT3G02673.1"; gene_id "AT3G02673";
Chr3	Araport11	CDS	574071	574139	.	+	0	transcript_id "AT3G02673.1"; gene_id "AT3G02673";
Chr3	Araport11	protein	574071	574139	.	+	.	transcript_id "AT3G02673.1"; gene_id "AT3G02673";
Chr3	Araport11	three_prime_UTR	574140	574198	.	+	.	transcript_id "AT3G02673.1"; gene_id "AT3G02673";
Chr3	Araport11	CDS	574344	574602	.	-	0	transcript_id "AT3G02670.2"; gene_id "AT3G02670";
Chr3	Araport11	exon	574344	574702	.	-	.	transcript_id "AT3G02670.2"; gene_id "AT3G02670";
Chr3	Araport11	five_prime_UTR	574603	574626	.	-	.	transcript_id "AT3G02670.1"; gene_id "AT3G02670";
Chr3	Araport11	five_prime_UTR	574603	574702	.	-	.	transcript_id "AT3G02670.2"; gene_id "AT3G02670";
Chr3	Araport11	gene	575289	576025	.	-	.	transcript_id "AT3G02677"; gene_id "AT3G02677";
Chr3	Araport11	mRNA	575289	576025	.	-	.	transcript_id "AT3G02677"; gene_id "AT3G02677.1";
Chr3	Araport11	three_prime_UTR	575289	575479	.	-	.	transcript_id "AT3G02677.1"; gene_id "AT3G02677";
Chr3	Araport11	exon	575289	575549	.	-	.	transcript_id "AT3G02677.1"; gene_id "AT3G02677";
Chr3	Araport11	CDS	575480	575549	.	-	1	transcript_id "AT3G02677.1"; gene_id "AT3G02677";
Chr3	Araport11	protein	575480	576011	.	-	.	transcript_id "AT3G02677.1"; gene_id "AT3G02677";
Chr3	Araport11	exon	575643	575763	.	-	.	transcript_id "AT3G02677.1"; gene_id "AT3G02677";
Chr3	Araport11	CDS	575643	575763	.	-	2	transcript_id "AT3G02677.1"; gene_id "AT3G02677";
Chr3	Araport11	exon	575839	575914	.	-	.	transcript_id "AT3G02677.1"; gene_id "AT3G02677";
Chr3	Araport11	CDS	575839	575914	.	-	0	transcript_id "AT3G02677.1"; gene_id "AT3G02677";
Chr3	Araport11	CDS	575982	576011	.	-	0	transcript_id "AT3G02677.1"; gene_id "AT3G02677";
Chr3	Araport11	exon	575982	576025	.	-	.	transcript_id "AT3G02677.1"; gene_id "AT3G02677";
Chr3	Araport11	five_prime_UTR	576012	576025	.	-	.	transcript_id "AT3G02677.1"; gene_id "AT3G02677";
Chr3	Araport11	gene	576308	579562	.	+	.	transcript_id "AT3G02680"; gene_id "AT3G02680";
Chr3	Araport11	mRNA	576308	579562	.	+	.	transcript_id "AT3G02680"; gene_id "AT3G02680.1";
Chr3	Araport11	five_prime_UTR	576308	576377	.	+	.	transcript_id "AT3G02680.1"; gene_id "AT3G02680";
Chr3	Araport11	exon	576308	576414	.	+	.	transcript_id "AT3G02680.1"; gene_id "AT3G02680";
Chr3	Araport11	CDS	576378	576414	.	+	0	transcript_id "AT3G02680.1"; gene_id "AT3G02680";
Chr3	Araport11	protein	576378	579226	.	+	.	transcript_id "AT3G02680.1"; gene_id "AT3G02680";
Chr3	Araport11	exon	576739	576792	.	+	.	transcript_id "AT3G02680.1"; gene_id "AT3G02680";
Chr3	Araport11	CDS	576739	576792	.	+	2	transcript_id "AT3G02680.1"; gene_id "AT3G02680";
Chr3	Araport11	exon	576864	577134	.	+	.	transcript_id "AT3G02680.1"; gene_id "AT3G02680";
Chr3	Araport11	CDS	576864	577134	.	+	2	transcript_id "AT3G02680.1"; gene_id "AT3G02680";
Chr3	Araport11	exon	577206	577297	.	+	.	transcript_id "AT3G02680.1"; gene_id "AT3G02680";
Chr3	Araport11	CDS	577206	577297	.	+	1	transcript_id "AT3G02680.1"; gene_id "AT3G02680";
Chr3	Araport11	exon	577378	577508	.	+	.	transcript_id "AT3G02680.1"; gene_id "AT3G02680";
Chr3	Araport11	CDS	577378	577508	.	+	2	transcript_id "AT3G02680.1"; gene_id "AT3G02680";
Chr3	Araport11	exon	577577	577623	.	+	.	transcript_id "AT3G02680.1"; gene_id "AT3G02680";
Chr3	Araport11	CDS	577577	577623	.	+	0	transcript_id "AT3G02680.1"; gene_id "AT3G02680";
Chr3	Araport11	exon	577704	577812	.	+	.	transcript_id "AT3G02680.1"; gene_id "AT3G02680";
Chr3	Araport11	CDS	577704	577812	.	+	1	transcript_id "AT3G02680.1"; gene_id "AT3G02680";
Chr3	Araport11	exon	577957	578043	.	+	.	transcript_id "AT3G02680.1"; gene_id "AT3G02680";
Chr3	Araport11	CDS	577957	578043	.	+	0	transcript_id "AT3G02680.1"; gene_id "AT3G02680";
Chr3	Araport11	exon	578115	578286	.	+	.	transcript_id "AT3G02680.1"; gene_id "AT3G02680";
Chr3	Araport11	CDS	578115	578286	.	+	0	transcript_id "AT3G02680.1"; gene_id "AT3G02680";
Chr3	Araport11	exon	578362	578777	.	+	.	transcript_id "AT3G02680.1"; gene_id "AT3G02680";
Chr3	Araport11	CDS	578362	578777	.	+	2	transcript_id "AT3G02680.1"; gene_id "AT3G02680";
Chr3	Araport11	exon	578848	578909	.	+	.	transcript_id "AT3G02680.1"; gene_id "AT3G02680";
Chr3	Araport11	CDS	578848	578909	.	+	0	transcript_id "AT3G02680.1"; gene_id "AT3G02680";
Chr3	Araport11	exon	578995	579091	.	+	.	transcript_id "AT3G02680.1"; gene_id "AT3G02680";
Chr3	Araport11	CDS	578995	579091	.	+	1	transcript_id "AT3G02680.1"; gene_id "AT3G02680";
Chr3	Araport11	CDS	579173	579226	.	+	0	transcript_id "AT3G02680.1"; gene_id "AT3G02680";
Chr3	Araport11	exon	579173	579235	.	+	.	transcript_id "AT3G02680.1"; gene_id "AT3G02680";
Chr3	Araport11	three_prime_UTR	579227	579235	.	+	.	transcript_id "AT3G02680.1"; gene_id "AT3G02680";
Chr3	Araport11	exon	579343	579562	.	+	.	transcript_id "AT3G02680.1"; gene_id "AT3G02680";
Chr3	Araport11	three_prime_UTR	579343	579562	.	+	.	transcript_id "AT3G02680.1"; gene_id "AT3G02680";
Chr3	Araport11	gene	579586	581611	.	+	.	transcript_id "AT3G02690"; gene_id "AT3G02690";
Chr3	Araport11	mRNA	579586	581611	.	+	.	transcript_id "AT3G02690"; gene_id "AT3G02690.1";
Chr3	Araport11	five_prime_UTR	579586	579626	.	+	.	transcript_id "AT3G02690.1"; gene_id "AT3G02690";
Chr3	Araport11	exon	579586	580223	.	+	.	transcript_id "AT3G02690.1"; gene_id "AT3G02690";
Chr3	Araport11	CDS	579627	580223	.	+	0	transcript_id "AT3G02690.1"; gene_id "AT3G02690";
Chr3	Araport11	protein	579627	581448	.	+	.	transcript_id "AT3G02690.1"; gene_id "AT3G02690";
Chr3	Araport11	exon	580312	580359	.	+	.	transcript_id "AT3G02690.1"; gene_id "AT3G02690";
Chr3	Araport11	CDS	580312	580359	.	+	0	transcript_id "AT3G02690.1"; gene_id "AT3G02690";
Chr3	Araport11	exon	580449	580571	.	+	.	transcript_id "AT3G02690.1"; gene_id "AT3G02690";
Chr3	Araport11	CDS	580449	580571	.	+	0	transcript_id "AT3G02690.1"; gene_id "AT3G02690";
Chr3	Araport11	exon	580655	580804	.	+	.	transcript_id "AT3G02690.1"; gene_id "AT3G02690";
Chr3	Araport11	CDS	580655	580804	.	+	0	transcript_id "AT3G02690.1"; gene_id "AT3G02690";
Chr3	Araport11	exon	580935	581106	.	+	.	transcript_id "AT3G02690.1"; gene_id "AT3G02690";
Chr3	Araport11	CDS	580935	581106	.	+	0	transcript_id "AT3G02690.1"; gene_id "AT3G02690";
Chr3	Araport11	exon	581192	581252	.	+	.	transcript_id "AT3G02690.1"; gene_id "AT3G02690";
Chr3	Araport11	CDS	581192	581252	.	+	2	transcript_id "AT3G02690.1"; gene_id "AT3G02690";
Chr3	Araport11	CDS	581346	581448	.	+	1	transcript_id "AT3G02690.1"; gene_id "AT3G02690";
Chr3	Araport11	exon	581346	581611	.	+	.	transcript_id "AT3G02690.1"; gene_id "AT3G02690";
Chr3	Araport11	three_prime_UTR	581449	581611	.	+	.	transcript_id "AT3G02690.1"; gene_id "AT3G02690";
Chr3	Araport11	gene	581541	582949	.	-	.	transcript_id "AT3G02700"; gene_id "AT3G02700";
Chr3	Araport11	mRNA	581541	582949	.	-	.	transcript_id "AT3G02700"; gene_id "AT3G02700.1";
Chr3	Araport11	three_prime_UTR	581541	581726	.	-	.	transcript_id "AT3G02700.1"; gene_id "AT3G02700";
Chr3	Araport11	exon	581541	582391	.	-	.	transcript_id "AT3G02700.1"; gene_id "AT3G02700";
Chr3	Araport11	CDS	581727	582391	.	-	2	transcript_id "AT3G02700.1"; gene_id "AT3G02700";
Chr3	Araport11	protein	581727	582813	.	-	.	transcript_id "AT3G02700.1"; gene_id "AT3G02700";
Chr3	Araport11	CDS	582720	582813	.	-	0	transcript_id "AT3G02700.1"; gene_id "AT3G02700";
Chr3	Araport11	exon	582720	582949	.	-	.	transcript_id "AT3G02700.1"; gene_id "AT3G02700";
Chr3	Araport11	gene	582753	582945	.	+	.	transcript_id ""; gene_id "";
Chr3	Araport11	antisense_RNA	582753	582945	.	+	.	transcript_id "AT3G01135"; gene_id "AT3G01135.1";
Chr3	Araport11	exon	582753	582945	.	+	.	transcript_id "AT3G01135.1"; gene_id "AT3G01135";
Chr3	Araport11	five_prime_UTR	582814	582949	.	-	.	transcript_id "AT3G02700.1"; gene_id "AT3G02700";
Chr3	Araport11	gene	583113	585948	.	+	.	transcript_id "AT3G02710"; gene_id "AT3G02710";
Chr3	Araport11	mRNA	583113	585948	.	+	.	transcript_id "AT3G02710"; gene_id "AT3G02710.1";
Chr3	Araport11	five_prime_UTR	583113	583183	.	+	.	transcript_id "AT3G02710.1"; gene_id "AT3G02710";
Chr3	Araport11	exon	583113	584260	.	+	.	transcript_id "AT3G02710.1"; gene_id "AT3G02710";
Chr3	Araport11	CDS	583184	584260	.	+	0	transcript_id "AT3G02710.1"; gene_id "AT3G02710";
Chr3	Araport11	protein	583184	585780	.	+	.	transcript_id "AT3G02710.1"; gene_id "AT3G02710";
Chr3	Araport11	exon	584439	584523	.	+	.	transcript_id "AT3G02710.1"; gene_id "AT3G02710";
Chr3	Araport11	CDS	584439	584523	.	+	0	transcript_id "AT3G02710.1"; gene_id "AT3G02710";
Chr3	Araport11	exon	584626	584722	.	+	.	transcript_id "AT3G02710.1"; gene_id "AT3G02710";
Chr3	Araport11	CDS	584626	584722	.	+	2	transcript_id "AT3G02710.1"; gene_id "AT3G02710";
Chr3	Araport11	exon	584872	584935	.	+	.	transcript_id "AT3G02710.1"; gene_id "AT3G02710";
Chr3	Araport11	CDS	584872	584935	.	+	1	transcript_id "AT3G02710.1"; gene_id "AT3G02710";
Chr3	Araport11	exon	585026	585082	.	+	.	transcript_id "AT3G02710.1"; gene_id "AT3G02710";
Chr3	Araport11	CDS	585026	585082	.	+	0	transcript_id "AT3G02710.1"; gene_id "AT3G02710";
Chr3	Araport11	exon	585252	585289	.	+	.	transcript_id "AT3G02710.1"; gene_id "AT3G02710";
Chr3	Araport11	CDS	585252	585289	.	+	0	transcript_id "AT3G02710.1"; gene_id "AT3G02710";
Chr3	Araport11	exon	585382	585463	.	+	.	transcript_id "AT3G02710.1"; gene_id "AT3G02710";
Chr3	Araport11	CDS	585382	585463	.	+	1	transcript_id "AT3G02710.1"; gene_id "AT3G02710";
Chr3	Araport11	CDS	585691	585780	.	+	0	transcript_id "AT3G02710.1"; gene_id "AT3G02710";
Chr3	Araport11	exon	585691	585948	.	+	.	transcript_id "AT3G02710.1"; gene_id "AT3G02710";
Chr3	Araport11	three_prime_UTR	585781	585948	.	+	.	transcript_id "AT3G02710.1"; gene_id "AT3G02710";
Chr3	Araport11	gene	586086	586167	82	+	.	transcript_id "AT3G02715"; gene_id "AT3G02715";
Chr3	Araport11	tRNA	586086	586167	82	+	.	transcript_id "AT3G02715"; gene_id "AT3G02715.1";
Chr3	Araport11	exon	586086	586167	82	+	.	transcript_id "AT3G02715.1"; gene_id "AT3G02715";
Chr3	Araport11	gene	586224	588365	.	+	.	transcript_id "AT3G02720"; gene_id "AT3G02720";
Chr3	Araport11	mRNA	586224	588365	.	+	.	transcript_id "AT3G02720"; gene_id "AT3G02720.1";
Chr3	Araport11	five_prime_UTR	586224	586335	.	+	.	transcript_id "AT3G02720.1"; gene_id "AT3G02720";
Chr3	Araport11	exon	586224	586392	.	+	.	transcript_id "AT3G02720.1"; gene_id "AT3G02720";
Chr3	Araport11	CDS	586336	586392	.	+	0	transcript_id "AT3G02720.1"; gene_id "AT3G02720";
Chr3	Araport11	protein	586336	588088	.	+	.	transcript_id "AT3G02720.1"; gene_id "AT3G02720";
Chr3	Araport11	exon	586502	586618	.	+	.	transcript_id "AT3G02720.1"; gene_id "AT3G02720";
Chr3	Araport11	CDS	586502	586618	.	+	0	transcript_id "AT3G02720.1"; gene_id "AT3G02720";
Chr3	Araport11	exon	586803	587243	.	+	.	transcript_id "AT3G02720.1"; gene_id "AT3G02720";
Chr3	Araport11	CDS	586803	587243	.	+	0	transcript_id "AT3G02720.1"; gene_id "AT3G02720";
Chr3	Araport11	exon	587423	587785	.	+	.	transcript_id "AT3G02720.1"; gene_id "AT3G02720";
Chr3	Araport11	CDS	587423	587785	.	+	0	transcript_id "AT3G02720.1"; gene_id "AT3G02720";
Chr3	Araport11	CDS	587900	588088	.	+	0	transcript_id "AT3G02720.1"; gene_id "AT3G02720";
Chr3	Araport11	exon	587900	588365	.	+	.	transcript_id "AT3G02720.1"; gene_id "AT3G02720";
Chr3	Araport11	three_prime_UTR	588089	588365	.	+	.	transcript_id "AT3G02720.1"; gene_id "AT3G02720";
Chr3	Araport11	gene	588266	589693	.	-	.	transcript_id "AT3G02730"; gene_id "AT3G02730";
Chr3	Araport11	mRNA	588266	589693	.	-	.	transcript_id "AT3G02730"; gene_id "AT3G02730.1";
Chr3	Araport11	three_prime_UTR	588266	588569	.	-	.	transcript_id "AT3G02730.1"; gene_id "AT3G02730";
Chr3	Araport11	exon	588266	588713	.	-	.	transcript_id "AT3G02730.1"; gene_id "AT3G02730";
Chr3	Araport11	CDS	588570	588713	.	-	0	transcript_id "AT3G02730.1"; gene_id "AT3G02730";
Chr3	Araport11	protein	588570	589591	.	-	.	transcript_id "AT3G02730.1"; gene_id "AT3G02730";
Chr3	Araport11	exon	588889	588988	.	-	.	transcript_id "AT3G02730.1"; gene_id "AT3G02730";
Chr3	Araport11	CDS	588889	588988	.	-	1	transcript_id "AT3G02730.1"; gene_id "AT3G02730";
Chr3	Araport11	CDS	589299	589591	.	-	0	transcript_id "AT3G02730.1"; gene_id "AT3G02730";
Chr3	Araport11	exon	589299	589693	.	-	.	transcript_id "AT3G02730.1"; gene_id "AT3G02730";
Chr3	Araport11	five_prime_UTR	589592	589693	.	-	.	transcript_id "AT3G02730.1"; gene_id "AT3G02730";
Chr3	Araport11	gene	590425	593228	.	+	.	transcript_id "AT3G02740"; gene_id "AT3G02740";
Chr3	Araport11	mRNA	590425	593228	.	+	.	transcript_id "AT3G02740"; gene_id "AT3G02740.1";
Chr3	Araport11	five_prime_UTR	590425	590560	.	+	.	transcript_id "AT3G02740.1"; gene_id "AT3G02740";
Chr3	Araport11	exon	590425	590808	.	+	.	transcript_id "AT3G02740.1"; gene_id "AT3G02740";
Chr3	Araport11	mRNA	590425	593228	.	+	.	transcript_id "AT3G02740"; gene_id "AT3G02740.2";
Chr3	Araport11	five_prime_UTR	590425	591017	.	+	.	transcript_id "AT3G02740.2"; gene_id "AT3G02740";
Chr3	Araport11	exon	590425	591167	.	+	.	transcript_id "AT3G02740.2"; gene_id "AT3G02740";
Chr3	Araport11	CDS	590561	590808	.	+	0	transcript_id "AT3G02740.1"; gene_id "AT3G02740";
Chr3	Araport11	protein	590561	593089	.	+	.	transcript_id "AT3G02740.1"; gene_id "AT3G02740";
Chr3	Araport11	CDS	591018	591167	.	+	0	transcript_id "AT3G02740.2"; gene_id "AT3G02740";
Chr3	Araport11	protein	591018	593089	.	+	.	transcript_id "AT3G02740.2"; gene_id "AT3G02740";
Chr3	Araport11	exon	591041	591167	.	+	.	transcript_id "AT3G02740.1"; gene_id "AT3G02740";
Chr3	Araport11	CDS	591041	591167	.	+	1	transcript_id "AT3G02740.1"; gene_id "AT3G02740";
Chr3	Araport11	CDS	591258	591499	.	+	0	transcript_id "AT3G02740.1"; gene_id "AT3G02740";
Chr3	Araport11	CDS	591258	591499	.	+	0	transcript_id "AT3G02740.2"; gene_id "AT3G02740";
Chr3	Araport11	exon	591258	591499	.	+	.	transcript_id "AT3G02740.1,AT3G02740.2"; gene_id "AT3G02740";
Chr3	Araport11	CDS	591598	591822	.	+	1	transcript_id "AT3G02740.1"; gene_id "AT3G02740";
Chr3	Araport11	CDS	591598	591822	.	+	1	transcript_id "AT3G02740.2"; gene_id "AT3G02740";
Chr3	Araport11	exon	591598	591822	.	+	.	transcript_id "AT3G02740.1,AT3G02740.2"; gene_id "AT3G02740";
Chr3	Araport11	CDS	591914	592076	.	+	1	transcript_id "AT3G02740.1"; gene_id "AT3G02740";
Chr3	Araport11	CDS	591914	592076	.	+	1	transcript_id "AT3G02740.2"; gene_id "AT3G02740";
Chr3	Araport11	exon	591914	592076	.	+	.	transcript_id "AT3G02740.1,AT3G02740.2"; gene_id "AT3G02740";
Chr3	Araport11	CDS	592169	592242	.	+	0	transcript_id "AT3G02740.1"; gene_id "AT3G02740";
Chr3	Araport11	CDS	592169	592242	.	+	0	transcript_id "AT3G02740.2"; gene_id "AT3G02740";
Chr3	Araport11	exon	592169	592242	.	+	.	transcript_id "AT3G02740.1,AT3G02740.2"; gene_id "AT3G02740";
Chr3	Araport11	CDS	592452	592539	.	+	1	transcript_id "AT3G02740.1"; gene_id "AT3G02740";
Chr3	Araport11	CDS	592452	592539	.	+	1	transcript_id "AT3G02740.2"; gene_id "AT3G02740";
Chr3	Araport11	exon	592452	592539	.	+	.	transcript_id "AT3G02740.1,AT3G02740.2"; gene_id "AT3G02740";
Chr3	Araport11	CDS	592609	592684	.	+	0	transcript_id "AT3G02740.1"; gene_id "AT3G02740";
Chr3	Araport11	CDS	592609	592684	.	+	0	transcript_id "AT3G02740.2"; gene_id "AT3G02740";
Chr3	Araport11	exon	592609	592684	.	+	.	transcript_id "AT3G02740.1,AT3G02740.2"; gene_id "AT3G02740";
Chr3	Araport11	CDS	592765	592836	.	+	2	transcript_id "AT3G02740.1"; gene_id "AT3G02740";
Chr3	Araport11	CDS	592765	592836	.	+	2	transcript_id "AT3G02740.2"; gene_id "AT3G02740";
Chr3	Araport11	exon	592765	592836	.	+	.	transcript_id "AT3G02740.1,AT3G02740.2"; gene_id "AT3G02740";
Chr3	Araport11	CDS	592938	593089	.	+	2	transcript_id "AT3G02740.1"; gene_id "AT3G02740";
Chr3	Araport11	CDS	592938	593089	.	+	2	transcript_id "AT3G02740.2"; gene_id "AT3G02740";
Chr3	Araport11	exon	592938	593228	.	+	.	transcript_id "AT3G02740.1,AT3G02740.2"; gene_id "AT3G02740";
Chr3	Araport11	three_prime_UTR	593090	593228	.	+	.	transcript_id "AT3G02740.1,AT3G02740.2"; gene_id "AT3G02740";
Chr3	Araport11	gene	593207	596562	.	-	.	transcript_id "AT3G02750"; gene_id "AT3G02750";
Chr3	Araport11	mRNA	593207	595755	.	-	.	transcript_id "AT3G02750"; gene_id "AT3G02750.3";
Chr3	Araport11	mRNA	593207	596496	.	-	.	transcript_id "AT3G02750"; gene_id "AT3G02750.1";
Chr3	Araport11	mRNA	593207	596562	.	-	.	transcript_id "AT3G02750"; gene_id "AT3G02750.2";
Chr3	Araport11	three_prime_UTR	593207	593600	.	-	.	transcript_id "AT3G02750.3,AT3G02750.1,AT3G02750.2"; gene_id "AT3G02750";
Chr3	Araport11	exon	593207	594062	.	-	.	transcript_id "AT3G02750.3,AT3G02750.1,AT3G02750.2"; gene_id "AT3G02750";
Chr3	Araport11	CDS	593601	594062	.	-	0	transcript_id "AT3G02750.3"; gene_id "AT3G02750";
Chr3	Araport11	CDS	593601	594062	.	-	0	transcript_id "AT3G02750.1"; gene_id "AT3G02750";
Chr3	Araport11	CDS	593601	594062	.	-	0	transcript_id "AT3G02750.2"; gene_id "AT3G02750";
Chr3	Araport11	protein	593601	595457	.	-	.	transcript_id "AT3G02750.3"; gene_id "AT3G02750";
Chr3	Araport11	protein	593601	595457	.	-	.	transcript_id "AT3G02750.1"; gene_id "AT3G02750";
Chr3	Araport11	protein	593601	595457	.	-	.	transcript_id "AT3G02750.2"; gene_id "AT3G02750";
Chr3	Araport11	exon	594140	594586	.	-	.	transcript_id "AT3G02750.3"; gene_id "AT3G02750";
Chr3	Araport11	CDS	594140	594586	.	-	0	transcript_id "AT3G02750.3"; gene_id "AT3G02750";
Chr3	Araport11	CDS	594140	594363	.	-	2	transcript_id "AT3G02750.1"; gene_id "AT3G02750";
Chr3	Araport11	CDS	594140	594363	.	-	2	transcript_id "AT3G02750.2"; gene_id "AT3G02750";
Chr3	Araport11	exon	594140	594363	.	-	.	transcript_id "AT3G02750.1,AT3G02750.2"; gene_id "AT3G02750";
Chr3	Araport11	CDS	594469	594586	.	-	0	transcript_id "AT3G02750.1"; gene_id "AT3G02750";
Chr3	Araport11	CDS	594469	594586	.	-	0	transcript_id "AT3G02750.2"; gene_id "AT3G02750";
Chr3	Araport11	exon	594469	594586	.	-	.	transcript_id "AT3G02750.1,AT3G02750.2"; gene_id "AT3G02750";
Chr3	Araport11	CDS	594672	595091	.	-	0	transcript_id "AT3G02750.3"; gene_id "AT3G02750";
Chr3	Araport11	CDS	594672	595091	.	-	0	transcript_id "AT3G02750.1"; gene_id "AT3G02750";
Chr3	Araport11	CDS	594672	595091	.	-	0	transcript_id "AT3G02750.2"; gene_id "AT3G02750";
Chr3	Araport11	exon	594672	595091	.	-	.	transcript_id "AT3G02750.3,AT3G02750.1,AT3G02750.2"; gene_id "AT3G02750";
Chr3	Araport11	CDS	595203	595457	.	-	0	transcript_id "AT3G02750.3"; gene_id "AT3G02750";
Chr3	Araport11	exon	595203	595755	.	-	.	transcript_id "AT3G02750.3"; gene_id "AT3G02750";
Chr3	Araport11	CDS	595203	595457	.	-	0	transcript_id "AT3G02750.1"; gene_id "AT3G02750";
Chr3	Araport11	exon	595203	596129	.	-	.	transcript_id "AT3G02750.1"; gene_id "AT3G02750";
Chr3	Araport11	CDS	595203	595457	.	-	0	transcript_id "AT3G02750.2"; gene_id "AT3G02750";
Chr3	Araport11	exon	595203	595605	.	-	.	transcript_id "AT3G02750.2"; gene_id "AT3G02750";
Chr3	Araport11	five_prime_UTR	595458	595755	.	-	.	transcript_id "AT3G02750.3"; gene_id "AT3G02750";
Chr3	Araport11	five_prime_UTR	595458	596129	.	-	.	transcript_id "AT3G02750.1"; gene_id "AT3G02750";
Chr3	Araport11	five_prime_UTR	595458	595605	.	-	.	transcript_id "AT3G02750.2"; gene_id "AT3G02750";
Chr3	Araport11	exon	595696	596129	.	-	.	transcript_id "AT3G02750.2"; gene_id "AT3G02750";
Chr3	Araport11	five_prime_UTR	595696	596129	.	-	.	transcript_id "AT3G02750.2"; gene_id "AT3G02750";
Chr3	Araport11	exon	596226	596496	.	-	.	transcript_id "AT3G02750.1"; gene_id "AT3G02750";
Chr3	Araport11	five_prime_UTR	596226	596496	.	-	.	transcript_id "AT3G02750.1"; gene_id "AT3G02750";
Chr3	Araport11	exon	596226	596562	.	-	.	transcript_id "AT3G02750.2"; gene_id "AT3G02750";
Chr3	Araport11	five_prime_UTR	596226	596562	.	-	.	transcript_id "AT3G02750.2"; gene_id "AT3G02750";
Chr3	Araport11	gene	597105	600783	.	-	.	transcript_id "AT3G02760"; gene_id "AT3G02760";
Chr3	Araport11	mRNA	597105	600783	.	-	.	transcript_id "AT3G02760"; gene_id "AT3G02760.1";
Chr3	Araport11	three_prime_UTR	597105	597587	.	-	.	transcript_id "AT3G02760.1"; gene_id "AT3G02760";
Chr3	Araport11	exon	597105	597896	.	-	.	transcript_id "AT3G02760.1"; gene_id "AT3G02760";
Chr3	Araport11	mRNA	597105	600783	.	-	.	transcript_id "AT3G02760"; gene_id "AT3G02760.2";
Chr3	Araport11	exon	597105	597297	.	-	.	transcript_id "AT3G02760.2"; gene_id "AT3G02760";
Chr3	Araport11	three_prime_UTR	597105	597297	.	-	.	transcript_id "AT3G02760.2"; gene_id "AT3G02760";
Chr3	Araport11	three_prime_UTR	597567	597587	.	-	.	transcript_id "AT3G02760.2"; gene_id "AT3G02760";
Chr3	Araport11	exon	597567	597896	.	-	.	transcript_id "AT3G02760.2"; gene_id "AT3G02760";
Chr3	Araport11	CDS	597588	597896	.	-	0	transcript_id "AT3G02760.1"; gene_id "AT3G02760";
Chr3	Araport11	CDS	597588	597896	.	-	0	transcript_id "AT3G02760.2"; gene_id "AT3G02760";
Chr3	Araport11	protein	597588	600650	.	-	.	transcript_id "AT3G02760.1"; gene_id "AT3G02760";
Chr3	Araport11	protein	597588	600650	.	-	.	transcript_id "AT3G02760.2"; gene_id "AT3G02760";
Chr3	Araport11	CDS	597982	598122	.	-	0	transcript_id "AT3G02760.1"; gene_id "AT3G02760";
Chr3	Araport11	CDS	597982	598122	.	-	0	transcript_id "AT3G02760.2"; gene_id "AT3G02760";
Chr3	Araport11	exon	597982	598122	.	-	.	transcript_id "AT3G02760.1,AT3G02760.2"; gene_id "AT3G02760";
Chr3	Araport11	CDS	598202	598615	.	-	0	transcript_id "AT3G02760.1"; gene_id "AT3G02760";
Chr3	Araport11	CDS	598202	598615	.	-	0	transcript_id "AT3G02760.2"; gene_id "AT3G02760";
Chr3	Araport11	exon	598202	598615	.	-	.	transcript_id "AT3G02760.1,AT3G02760.2"; gene_id "AT3G02760";
Chr3	Araport11	CDS	598699	598956	.	-	0	transcript_id "AT3G02760.1"; gene_id "AT3G02760";
Chr3	Araport11	CDS	598699	598956	.	-	0	transcript_id "AT3G02760.2"; gene_id "AT3G02760";
Chr3	Araport11	exon	598699	598956	.	-	.	transcript_id "AT3G02760.1,AT3G02760.2"; gene_id "AT3G02760";
Chr3	Araport11	CDS	599047	599226	.	-	0	transcript_id "AT3G02760.1"; gene_id "AT3G02760";
Chr3	Araport11	CDS	599047	599226	.	-	0	transcript_id "AT3G02760.2"; gene_id "AT3G02760";
Chr3	Araport11	exon	599047	599226	.	-	.	transcript_id "AT3G02760.1,AT3G02760.2"; gene_id "AT3G02760";
Chr3	Araport11	CDS	599301	600650	.	-	0	transcript_id "AT3G02760.1"; gene_id "AT3G02760";
Chr3	Araport11	CDS	599301	600650	.	-	0	transcript_id "AT3G02760.2"; gene_id "AT3G02760";
Chr3	Araport11	exon	599301	600783	.	-	.	transcript_id "AT3G02760.1,AT3G02760.2"; gene_id "AT3G02760";
Chr3	Araport11	five_prime_UTR	600651	600783	.	-	.	transcript_id "AT3G02760.1,AT3G02760.2"; gene_id "AT3G02760";
Chr3	Araport11	gene	600849	602399	.	-	.	transcript_id "AT3G02770"; gene_id "AT3G02770";
Chr3	Araport11	mRNA	600849	602399	.	-	.	transcript_id "AT3G02770"; gene_id "AT3G02770.1";
Chr3	Araport11	three_prime_UTR	600849	601016	.	-	.	transcript_id "AT3G02770.1"; gene_id "AT3G02770";
Chr3	Araport11	exon	600849	601333	.	-	.	transcript_id "AT3G02770.1"; gene_id "AT3G02770";
Chr3	Araport11	CDS	601017	601333	.	-	2	transcript_id "AT3G02770.1"; gene_id "AT3G02770";
Chr3	Araport11	protein	601017	601884	.	-	.	transcript_id "AT3G02770.1"; gene_id "AT3G02770";
Chr3	Araport11	CDS	601701	601884	.	-	0	transcript_id "AT3G02770.1"; gene_id "AT3G02770";
Chr3	Araport11	exon	601701	601897	.	-	.	transcript_id "AT3G02770.1"; gene_id "AT3G02770";
Chr3	Araport11	five_prime_UTR	601885	601897	.	-	.	transcript_id "AT3G02770.1"; gene_id "AT3G02770";
Chr3	Araport11	exon	602137	602399	.	-	.	transcript_id "AT3G02770.1"; gene_id "AT3G02770";
Chr3	Araport11	five_prime_UTR	602137	602399	.	-	.	transcript_id "AT3G02770.1"; gene_id "AT3G02770";
Chr3	Araport11	gene	602401	605506	.	-	.	transcript_id "AT3G02780"; gene_id "AT3G02780";
Chr3	Araport11	mRNA	602401	605506	.	-	.	transcript_id "AT3G02780"; gene_id "AT3G02780.1";
Chr3	Araport11	three_prime_UTR	602401	602577	.	-	.	transcript_id "AT3G02780.1"; gene_id "AT3G02780";
Chr3	Araport11	exon	602401	602828	.	-	.	transcript_id "AT3G02780.1"; gene_id "AT3G02780";
Chr3	Araport11	mRNA	602431	604744	.	-	.	transcript_id "AT3G02780"; gene_id "AT3G02780.2";
Chr3	Araport11	three_prime_UTR	602431	602577	.	-	.	transcript_id "AT3G02780.2"; gene_id "AT3G02780";
Chr3	Araport11	exon	602431	602828	.	-	.	transcript_id "AT3G02780.2"; gene_id "AT3G02780";
Chr3	Araport11	CDS	602578	602828	.	-	2	transcript_id "AT3G02780.1"; gene_id "AT3G02780";
Chr3	Araport11	CDS	602578	602828	.	-	2	transcript_id "AT3G02780.2"; gene_id "AT3G02780";
Chr3	Araport11	protein	602578	604308	.	-	.	transcript_id "AT3G02780.2"; gene_id "AT3G02780";
Chr3	Araport11	protein	602578	604648	.	-	.	transcript_id "AT3G02780.1"; gene_id "AT3G02780";
Chr3	Araport11	CDS	602921	603058	.	-	2	transcript_id "AT3G02780.1"; gene_id "AT3G02780";
Chr3	Araport11	CDS	602921	603058	.	-	2	transcript_id "AT3G02780.2"; gene_id "AT3G02780";
Chr3	Araport11	exon	602921	603058	.	-	.	transcript_id "AT3G02780.1,AT3G02780.2"; gene_id "AT3G02780";
Chr3	Araport11	CDS	603157	603259	.	-	0	transcript_id "AT3G02780.1"; gene_id "AT3G02780";
Chr3	Araport11	CDS	603157	603259	.	-	0	transcript_id "AT3G02780.2"; gene_id "AT3G02780";
Chr3	Araport11	exon	603157	603259	.	-	.	transcript_id "AT3G02780.1,AT3G02780.2"; gene_id "AT3G02780";
Chr3	Araport11	CDS	603546	603637	.	-	2	transcript_id "AT3G02780.1"; gene_id "AT3G02780";
Chr3	Araport11	CDS	603546	603637	.	-	2	transcript_id "AT3G02780.2"; gene_id "AT3G02780";
Chr3	Araport11	exon	603546	603637	.	-	.	transcript_id "AT3G02780.1,AT3G02780.2"; gene_id "AT3G02780";
Chr3	Araport11	CDS	603801	603856	.	-	1	transcript_id "AT3G02780.1"; gene_id "AT3G02780";
Chr3	Araport11	CDS	603801	603856	.	-	1	transcript_id "AT3G02780.2"; gene_id "AT3G02780";
Chr3	Araport11	exon	603801	603856	.	-	.	transcript_id "AT3G02780.1,AT3G02780.2"; gene_id "AT3G02780";
Chr3	Araport11	CDS	604235	604308	.	-	0	transcript_id "AT3G02780.2"; gene_id "AT3G02780";
Chr3	Araport11	exon	604235	604744	.	-	.	transcript_id "AT3G02780.2"; gene_id "AT3G02780";
Chr3	Araport11	five_prime_UTR	604309	604744	.	-	.	transcript_id "AT3G02780.2"; gene_id "AT3G02780";
Chr3	Araport11	CDS	604434	604648	.	-	0	transcript_id "AT3G02780.1"; gene_id "AT3G02780";
Chr3	Araport11	exon	604434	605506	.	-	.	transcript_id "AT3G02780.1"; gene_id "AT3G02780";
Chr3	Araport11	five_prime_UTR	604649	605506	.	-	.	transcript_id "AT3G02780.1"; gene_id "AT3G02780";
Chr3	Araport11	gene	604785	605496	.	+	.	transcript_id "AT3G02790"; gene_id "AT3G02790";
Chr3	Araport11	mRNA	604785	605496	.	+	.	transcript_id "AT3G02790"; gene_id "AT3G02790.1";
Chr3	Araport11	five_prime_UTR	604785	604925	.	+	.	transcript_id "AT3G02790.1"; gene_id "AT3G02790";
Chr3	Araport11	exon	604785	605496	.	+	.	transcript_id "AT3G02790.1"; gene_id "AT3G02790";
Chr3	Araport11	CDS	604926	605243	.	+	0	transcript_id "AT3G02790.1"; gene_id "AT3G02790";
Chr3	Araport11	protein	604926	605243	.	+	.	transcript_id "AT3G02790.1"; gene_id "AT3G02790";
Chr3	Araport11	three_prime_UTR	605244	605496	.	+	.	transcript_id "AT3G02790.1"; gene_id "AT3G02790";
Chr3	Araport11	gene	606285	607907	.	-	.	transcript_id "AT3G02800"; gene_id "AT3G02800";
Chr3	Araport11	mRNA	606285	607907	.	-	.	transcript_id "AT3G02800"; gene_id "AT3G02800.1";
Chr3	Araport11	three_prime_UTR	606285	606637	.	-	.	transcript_id "AT3G02800.1"; gene_id "AT3G02800";
Chr3	Araport11	exon	606285	606901	.	-	.	transcript_id "AT3G02800.1"; gene_id "AT3G02800";
Chr3	Araport11	CDS	606638	606901	.	-	0	transcript_id "AT3G02800.1"; gene_id "AT3G02800";
Chr3	Araport11	protein	606638	607704	.	-	.	transcript_id "AT3G02800.1"; gene_id "AT3G02800";
Chr3	Araport11	exon	607089	607132	.	-	.	transcript_id "AT3G02800.1"; gene_id "AT3G02800";
Chr3	Araport11	CDS	607089	607132	.	-	2	transcript_id "AT3G02800.1"; gene_id "AT3G02800";
Chr3	Araport11	exon	607218	607275	.	-	.	transcript_id "AT3G02800.1"; gene_id "AT3G02800";
Chr3	Araport11	CDS	607218	607275	.	-	0	transcript_id "AT3G02800.1"; gene_id "AT3G02800";
Chr3	Araport11	exon	607362	607455	.	-	.	transcript_id "AT3G02800.1"; gene_id "AT3G02800";
Chr3	Araport11	CDS	607362	607455	.	-	1	transcript_id "AT3G02800.1"; gene_id "AT3G02800";
Chr3	Araport11	CDS	607553	607704	.	-	0	transcript_id "AT3G02800.1"; gene_id "AT3G02800";
Chr3	Araport11	exon	607553	607907	.	-	.	transcript_id "AT3G02800.1"; gene_id "AT3G02800";
Chr3	Araport11	five_prime_UTR	607705	607907	.	-	.	transcript_id "AT3G02800.1"; gene_id "AT3G02800";
Chr3	Araport11	gene	608437	611139	.	-	.	transcript_id "AT3G02810"; gene_id "AT3G02810";
Chr3	Araport11	mRNA	608437	611139	.	-	.	transcript_id "AT3G02810"; gene_id "AT3G02810.1";
Chr3	Araport11	three_prime_UTR	608437	608728	.	-	.	transcript_id "AT3G02810.1"; gene_id "AT3G02810";
Chr3	Araport11	exon	608437	609553	.	-	.	transcript_id "AT3G02810.1"; gene_id "AT3G02810";
Chr3	Araport11	CDS	608729	609553	.	-	0	transcript_id "AT3G02810.1"; gene_id "AT3G02810";
Chr3	Araport11	protein	608729	610785	.	-	.	transcript_id "AT3G02810.1"; gene_id "AT3G02810";
Chr3	Araport11	exon	609646	610043	.	-	.	transcript_id "AT3G02810.1"; gene_id "AT3G02810";
Chr3	Araport11	CDS	609646	610043	.	-	2	transcript_id "AT3G02810.1"; gene_id "AT3G02810";
Chr3	Araport11	exon	610116	610305	.	-	.	transcript_id "AT3G02810.1"; gene_id "AT3G02810";
Chr3	Araport11	CDS	610116	610305	.	-	0	transcript_id "AT3G02810.1"; gene_id "AT3G02810";
Chr3	Araport11	exon	610419	610591	.	-	.	transcript_id "AT3G02810.1"; gene_id "AT3G02810";
Chr3	Araport11	CDS	610419	610591	.	-	2	transcript_id "AT3G02810.1"; gene_id "AT3G02810";
Chr3	Araport11	CDS	610695	610785	.	-	0	transcript_id "AT3G02810.1"; gene_id "AT3G02810";
Chr3	Araport11	exon	610695	611139	.	-	.	transcript_id "AT3G02810.1"; gene_id "AT3G02810";
Chr3	Araport11	five_prime_UTR	610786	611139	.	-	.	transcript_id "AT3G02810.1"; gene_id "AT3G02810";
Chr3	Araport11	gene	611490	613522	.	+	.	transcript_id "AT3G02820"; gene_id "AT3G02820";
Chr3	Araport11	mRNA	611490	613522	.	+	.	transcript_id "AT3G02820"; gene_id "AT3G02820.2";
Chr3	Araport11	five_prime_UTR	611490	611521	.	+	.	transcript_id "AT3G02820.2"; gene_id "AT3G02820";
Chr3	Araport11	exon	611490	611884	.	+	.	transcript_id "AT3G02820.2"; gene_id "AT3G02820";
Chr3	Araport11	CDS	611522	611884	.	+	0	transcript_id "AT3G02820.2"; gene_id "AT3G02820";
Chr3	Araport11	protein	611522	613294	.	+	.	transcript_id "AT3G02820.2"; gene_id "AT3G02820";
Chr3	Araport11	mRNA	611524	613480	.	+	.	transcript_id "AT3G02820"; gene_id "AT3G02820.1";
Chr3	Araport11	five_prime_UTR	611524	611572	.	+	.	transcript_id "AT3G02820.1"; gene_id "AT3G02820";
Chr3	Araport11	exon	611524	611884	.	+	.	transcript_id "AT3G02820.1"; gene_id "AT3G02820";
Chr3	Araport11	CDS	611573	611884	.	+	0	transcript_id "AT3G02820.1"; gene_id "AT3G02820";
Chr3	Araport11	protein	611573	613294	.	+	.	transcript_id "AT3G02820.1"; gene_id "AT3G02820";
Chr3	Araport11	CDS	611974	612096	.	+	0	transcript_id "AT3G02820.2"; gene_id "AT3G02820";
Chr3	Araport11	CDS	611974	612096	.	+	0	transcript_id "AT3G02820.1"; gene_id "AT3G02820";
Chr3	Araport11	exon	611974	612096	.	+	.	transcript_id "AT3G02820.2,AT3G02820.1"; gene_id "AT3G02820";
Chr3	Araport11	CDS	612720	612819	.	+	0	transcript_id "AT3G02820.2"; gene_id "AT3G02820";
Chr3	Araport11	CDS	612720	612819	.	+	0	transcript_id "AT3G02820.1"; gene_id "AT3G02820";
Chr3	Araport11	exon	612720	612819	.	+	.	transcript_id "AT3G02820.2,AT3G02820.1"; gene_id "AT3G02820";
Chr3	Araport11	CDS	612981	613294	.	+	2	transcript_id "AT3G02820.2"; gene_id "AT3G02820";
Chr3	Araport11	exon	612981	613522	.	+	.	transcript_id "AT3G02820.2"; gene_id "AT3G02820";
Chr3	Araport11	CDS	612981	613294	.	+	2	transcript_id "AT3G02820.1"; gene_id "AT3G02820";
Chr3	Araport11	exon	612981	613480	.	+	.	transcript_id "AT3G02820.1"; gene_id "AT3G02820";
Chr3	Araport11	three_prime_UTR	613295	613522	.	+	.	transcript_id "AT3G02820.2"; gene_id "AT3G02820";
Chr3	Araport11	three_prime_UTR	613295	613480	.	+	.	transcript_id "AT3G02820.1"; gene_id "AT3G02820";
Chr3	Araport11	gene	613772	616145	.	+	.	transcript_id "AT3G02830"; gene_id "AT3G02830";
Chr3	Araport11	mRNA	613772	616145	.	+	.	transcript_id "AT3G02830"; gene_id "AT3G02830.1";
Chr3	Araport11	five_prime_UTR	613772	614074	.	+	.	transcript_id "AT3G02830.1"; gene_id "AT3G02830";
Chr3	Araport11	exon	613772	614129	.	+	.	transcript_id "AT3G02830.1"; gene_id "AT3G02830";
Chr3	Araport11	mRNA	613802	616144	.	+	.	transcript_id "AT3G02830"; gene_id "AT3G02830.2";
Chr3	Araport11	five_prime_UTR	613802	614261	.	+	.	transcript_id "AT3G02830.2"; gene_id "AT3G02830";
Chr3	Araport11	exon	613802	614414	.	+	.	transcript_id "AT3G02830.2"; gene_id "AT3G02830";
Chr3	Araport11	CDS	614075	614129	.	+	0	transcript_id "AT3G02830.1"; gene_id "AT3G02830";
Chr3	Araport11	protein	614075	615916	.	+	.	transcript_id "AT3G02830.1"; gene_id "AT3G02830";
Chr3	Araport11	exon	614257	614414	.	+	.	transcript_id "AT3G02830.1"; gene_id "AT3G02830";
Chr3	Araport11	CDS	614257	614414	.	+	2	transcript_id "AT3G02830.1"; gene_id "AT3G02830";
Chr3	Araport11	CDS	614262	614414	.	+	0	transcript_id "AT3G02830.2"; gene_id "AT3G02830";
Chr3	Araport11	protein	614262	615916	.	+	.	transcript_id "AT3G02830.2"; gene_id "AT3G02830";
Chr3	Araport11	CDS	614548	614610	.	+	0	transcript_id "AT3G02830.1"; gene_id "AT3G02830";
Chr3	Araport11	CDS	614548	614610	.	+	0	transcript_id "AT3G02830.2"; gene_id "AT3G02830";
Chr3	Araport11	exon	614548	614610	.	+	.	transcript_id "AT3G02830.1,AT3G02830.2"; gene_id "AT3G02830";
Chr3	Araport11	CDS	614730	614849	.	+	0	transcript_id "AT3G02830.1"; gene_id "AT3G02830";
Chr3	Araport11	CDS	614730	614849	.	+	0	transcript_id "AT3G02830.2"; gene_id "AT3G02830";
Chr3	Araport11	exon	614730	614849	.	+	.	transcript_id "AT3G02830.1,AT3G02830.2"; gene_id "AT3G02830";
Chr3	Araport11	CDS	614935	615174	.	+	0	transcript_id "AT3G02830.1"; gene_id "AT3G02830";
Chr3	Araport11	CDS	614935	615174	.	+	0	transcript_id "AT3G02830.2"; gene_id "AT3G02830";
Chr3	Araport11	exon	614935	615174	.	+	.	transcript_id "AT3G02830.1,AT3G02830.2"; gene_id "AT3G02830";
Chr3	Araport11	CDS	615271	615597	.	+	0	transcript_id "AT3G02830.1"; gene_id "AT3G02830";
Chr3	Araport11	CDS	615271	615597	.	+	0	transcript_id "AT3G02830.2"; gene_id "AT3G02830";
Chr3	Araport11	exon	615271	615597	.	+	.	transcript_id "AT3G02830.1,AT3G02830.2"; gene_id "AT3G02830";
Chr3	Araport11	CDS	615686	615916	.	+	0	transcript_id "AT3G02830.1"; gene_id "AT3G02830";
Chr3	Araport11	exon	615686	616145	.	+	.	transcript_id "AT3G02830.1"; gene_id "AT3G02830";
Chr3	Araport11	CDS	615686	615916	.	+	0	transcript_id "AT3G02830.2"; gene_id "AT3G02830";
Chr3	Araport11	exon	615686	616144	.	+	.	transcript_id "AT3G02830.2"; gene_id "AT3G02830";
Chr3	Araport11	three_prime_UTR	615917	616145	.	+	.	transcript_id "AT3G02830.1"; gene_id "AT3G02830";
Chr3	Araport11	three_prime_UTR	615917	616144	.	+	.	transcript_id "AT3G02830.2"; gene_id "AT3G02830";
Chr3	Araport11	gene	616380	617322	.	+	.	transcript_id "AT3G02832"; gene_id "AT3G02832";
Chr3	Araport11	ncRNA	616380	617322	.	+	.	transcript_id "AT3G02832"; gene_id "AT3G02832.1";
Chr3	Araport11	exon	616380	617322	.	+	.	transcript_id "AT3G02832.1"; gene_id "AT3G02832";
Chr3	Araport11	gene	616508	616632	20	+	.	transcript_id ""; gene_id "";
Chr3	Araport11	snoRNA	616508	616632	20	+	.	transcript_id "AT3G01145"; gene_id "AT3G01145.1";
Chr3	Araport11	exon	616508	616632	20	+	.	transcript_id "AT3G01145.1"; gene_id "AT3G01145";
Chr3	Araport11	gene	616788	616895	34	+	.	transcript_id ""; gene_id "";
Chr3	Araport11	snoRNA	616788	616895	34	+	.	transcript_id "AT3G01155"; gene_id "AT3G01155.1";
Chr3	Araport11	exon	616788	616895	34	+	.	transcript_id "AT3G01155.1"; gene_id "AT3G01155";
Chr3	Araport11	gene	618398	619686	.	+	.	transcript_id "AT3G02840"; gene_id "AT3G02840";
Chr3	Araport11	mRNA	618398	619686	.	+	.	transcript_id "AT3G02840"; gene_id "AT3G02840.1";
Chr3	Araport11	five_prime_UTR	618398	618479	.	+	.	transcript_id "AT3G02840.1"; gene_id "AT3G02840";
Chr3	Araport11	exon	618409	619686	.	+	.	transcript_id "AT3G02840.1"; gene_id "AT3G02840";
Chr3	Araport11	CDS	618480	619619	.	+	0	transcript_id "AT3G02840.1"; gene_id "AT3G02840";
Chr3	Araport11	protein	618480	619619	.	+	.	transcript_id "AT3G02840.1"; gene_id "AT3G02840";
Chr3	Araport11	gene	618598	618807	.	-	.	transcript_id ""; gene_id "";
Chr3	Araport11	antisense_lncRNA	618598	618807	.	-	.	transcript_id "AT3G01165"; gene_id "AT3G01165.1";
Chr3	Araport11	exon	618598	618807	.	-	.	transcript_id "AT3G01165.1"; gene_id "AT3G01165";
Chr3	Araport11	three_prime_UTR	619620	619686	.	+	.	transcript_id "AT3G02840.1"; gene_id "AT3G02840";
Chr3	Araport11	gene	619678	623739	.	-	.	transcript_id "AT3G02850"; gene_id "AT3G02850";
Chr3	Araport11	mRNA	619678	623739	.	-	.	transcript_id "AT3G02850"; gene_id "AT3G02850.1";
Chr3	Araport11	three_prime_UTR	619678	619700	.	-	.	transcript_id "AT3G02850.1"; gene_id "AT3G02850";
Chr3	Araport11	exon	619678	619939	.	-	.	transcript_id "AT3G02850.1"; gene_id "AT3G02850";
Chr3	Araport11	CDS	619701	619939	.	-	2	transcript_id "AT3G02850.1"; gene_id "AT3G02850";
Chr3	Araport11	protein	619701	623473	.	-	.	transcript_id "AT3G02850.1"; gene_id "AT3G02850";
Chr3	Araport11	mRNA	620008	623739	.	-	.	transcript_id "AT3G02850"; gene_id "AT3G02850.2";
Chr3	Araport11	exon	620008	620149	.	-	.	transcript_id "AT3G02850.2"; gene_id "AT3G02850";
Chr3	Araport11	CDS	620008	620149	.	-	1	transcript_id "AT3G02850.2"; gene_id "AT3G02850";
Chr3	Araport11	protein	620008	623473	.	-	.	transcript_id "AT3G02850.2"; gene_id "AT3G02850";
Chr3	Araport11	exon	620028	620149	.	-	.	transcript_id "AT3G02850.1"; gene_id "AT3G02850";
Chr3	Araport11	CDS	620028	620149	.	-	1	transcript_id "AT3G02850.1"; gene_id "AT3G02850";
Chr3	Araport11	CDS	620220	620590	.	-	0	transcript_id "AT3G02850.1"; gene_id "AT3G02850";
Chr3	Araport11	CDS	620220	620590	.	-	0	transcript_id "AT3G02850.2"; gene_id "AT3G02850";
Chr3	Araport11	exon	620220	620590	.	-	.	transcript_id "AT3G02850.1,AT3G02850.2"; gene_id "AT3G02850";
Chr3	Araport11	mRNA	620630	623558	.	-	.	transcript_id "AT3G02850"; gene_id "AT3G02850.3";
Chr3	Araport11	three_prime_UTR	620630	620636	.	-	.	transcript_id "AT3G02850.3"; gene_id "AT3G02850";
Chr3	Araport11	exon	620630	621077	.	-	.	transcript_id "AT3G02850.3"; gene_id "AT3G02850";
Chr3	Araport11	CDS	620637	621077	.	-	0	transcript_id "AT3G02850.3"; gene_id "AT3G02850";
Chr3	Araport11	protein	620637	623473	.	-	.	transcript_id "AT3G02850.3"; gene_id "AT3G02850";
Chr3	Araport11	CDS	620667	621077	.	-	0	transcript_id "AT3G02850.1"; gene_id "AT3G02850";
Chr3	Araport11	CDS	620667	621077	.	-	0	transcript_id "AT3G02850.2"; gene_id "AT3G02850";
Chr3	Araport11	exon	620667	621077	.	-	.	transcript_id "AT3G02850.1,AT3G02850.2"; gene_id "AT3G02850";
Chr3	Araport11	CDS	621169	621267	.	-	0	transcript_id "AT3G02850.1"; gene_id "AT3G02850";
Chr3	Araport11	CDS	621169	621267	.	-	0	transcript_id "AT3G02850.2"; gene_id "AT3G02850";
Chr3	Araport11	CDS	621169	621267	.	-	0	transcript_id "AT3G02850.3"; gene_id "AT3G02850";
Chr3	Araport11	exon	621169	621267	.	-	.	transcript_id "AT3G02850.1,AT3G02850.2,AT3G02850.3"; gene_id "AT3G02850";
Chr3	Araport11	CDS	621344	621424	.	-	0	transcript_id "AT3G02850.1"; gene_id "AT3G02850";
Chr3	Araport11	CDS	621344	621424	.	-	0	transcript_id "AT3G02850.2"; gene_id "AT3G02850";
Chr3	Araport11	CDS	621344	621424	.	-	0	transcript_id "AT3G02850.3"; gene_id "AT3G02850";
Chr3	Araport11	exon	621344	621424	.	-	.	transcript_id "AT3G02850.1,AT3G02850.2,AT3G02850.3"; gene_id "AT3G02850";
Chr3	Araport11	CDS	621499	621794	.	-	2	transcript_id "AT3G02850.1"; gene_id "AT3G02850";
Chr3	Araport11	CDS	621499	621794	.	-	2	transcript_id "AT3G02850.2"; gene_id "AT3G02850";
Chr3	Araport11	CDS	621499	621794	.	-	2	transcript_id "AT3G02850.3"; gene_id "AT3G02850";
Chr3	Araport11	exon	621499	621794	.	-	.	transcript_id "AT3G02850.1,AT3G02850.2,AT3G02850.3"; gene_id "AT3G02850";
Chr3	Araport11	CDS	621874	622213	.	-	0	transcript_id "AT3G02850.1"; gene_id "AT3G02850";
Chr3	Araport11	CDS	621874	622213	.	-	0	transcript_id "AT3G02850.2"; gene_id "AT3G02850";
Chr3	Araport11	CDS	621874	622213	.	-	0	transcript_id "AT3G02850.3"; gene_id "AT3G02850";
Chr3	Araport11	exon	621874	622213	.	-	.	transcript_id "AT3G02850.1,AT3G02850.2,AT3G02850.3"; gene_id "AT3G02850";
Chr3	Araport11	CDS	622281	622344	.	-	1	transcript_id "AT3G02850.1"; gene_id "AT3G02850";
Chr3	Araport11	CDS	622281	622344	.	-	1	transcript_id "AT3G02850.2"; gene_id "AT3G02850";
Chr3	Araport11	CDS	622281	622344	.	-	1	transcript_id "AT3G02850.3"; gene_id "AT3G02850";
Chr3	Araport11	exon	622281	622344	.	-	.	transcript_id "AT3G02850.1,AT3G02850.2,AT3G02850.3"; gene_id "AT3G02850";
Chr3	Araport11	CDS	622428	622652	.	-	1	transcript_id "AT3G02850.1"; gene_id "AT3G02850";
Chr3	Araport11	CDS	622428	622652	.	-	1	transcript_id "AT3G02850.2"; gene_id "AT3G02850";
Chr3	Araport11	CDS	622428	622652	.	-	1	transcript_id "AT3G02850.3"; gene_id "AT3G02850";
Chr3	Araport11	exon	622428	622652	.	-	.	transcript_id "AT3G02850.1,AT3G02850.2,AT3G02850.3"; gene_id "AT3G02850";
Chr3	Araport11	CDS	623235	623473	.	-	0	transcript_id "AT3G02850.1"; gene_id "AT3G02850";
Chr3	Araport11	CDS	623235	623473	.	-	0	transcript_id "AT3G02850.2"; gene_id "AT3G02850";
Chr3	Araport11	exon	623235	623739	.	-	.	transcript_id "AT3G02850.1,AT3G02850.2"; gene_id "AT3G02850";
Chr3	Araport11	CDS	623235	623473	.	-	0	transcript_id "AT3G02850.3"; gene_id "AT3G02850";
Chr3	Araport11	exon	623235	623558	.	-	.	transcript_id "AT3G02850.3"; gene_id "AT3G02850";
Chr3	Araport11	five_prime_UTR	623474	623739	.	-	.	transcript_id "AT3G02850.1,AT3G02850.2"; gene_id "AT3G02850";
Chr3	Araport11	five_prime_UTR	623474	623558	.	-	.	transcript_id "AT3G02850.3"; gene_id "AT3G02850";
Chr3	Araport11	transposable_element	623527	623598	.	-	.	transcript_id "AT3TE02640"; gene_id "AT3TE02640";
Chr3	Araport11	transposon_fragment	623527	623598	.	-	.	transcript_id "AT3TE02640"; gene_id "AT3TE02640";
Chr3	Araport11	gene	625163	627491	.	-	.	transcript_id "AT3G02860"; gene_id "AT3G02860";
Chr3	Araport11	mRNA	625163	627367	.	-	.	transcript_id "AT3G02860"; gene_id "AT3G02860.2";
Chr3	Araport11	mRNA	625163	627491	.	-	.	transcript_id "AT3G02860"; gene_id "AT3G02860.1";
Chr3	Araport11	three_prime_UTR	625163	625298	.	-	.	transcript_id "AT3G02860.2,AT3G02860.1"; gene_id "AT3G02860";
Chr3	Araport11	exon	625163	625485	.	-	.	transcript_id "AT3G02860.2,AT3G02860.1"; gene_id "AT3G02860";
Chr3	Araport11	CDS	625299	625485	.	-	1	transcript_id "AT3G02860.2"; gene_id "AT3G02860";
Chr3	Araport11	CDS	625299	625485	.	-	1	transcript_id "AT3G02860.1"; gene_id "AT3G02860";
Chr3	Araport11	protein	625299	627157	.	-	.	transcript_id "AT3G02860.2"; gene_id "AT3G02860";
Chr3	Araport11	protein	625299	627157	.	-	.	transcript_id "AT3G02860.1"; gene_id "AT3G02860";
Chr3	Araport11	CDS	625588	625634	.	-	0	transcript_id "AT3G02860.2"; gene_id "AT3G02860";
Chr3	Araport11	CDS	625588	625634	.	-	0	transcript_id "AT3G02860.1"; gene_id "AT3G02860";
Chr3	Araport11	exon	625588	625634	.	-	.	transcript_id "AT3G02860.2,AT3G02860.1"; gene_id "AT3G02860";
Chr3	Araport11	CDS	625729	625804	.	-	1	transcript_id "AT3G02860.2"; gene_id "AT3G02860";
Chr3	Araport11	CDS	625729	625804	.	-	1	transcript_id "AT3G02860.1"; gene_id "AT3G02860";
Chr3	Araport11	exon	625729	625804	.	-	.	transcript_id "AT3G02860.2,AT3G02860.1"; gene_id "AT3G02860";
Chr3	Araport11	exon	625999	626281	.	-	.	transcript_id "AT3G02860.2"; gene_id "AT3G02860";
Chr3	Araport11	CDS	625999	626281	.	-	2	transcript_id "AT3G02860.2"; gene_id "AT3G02860";
Chr3	Araport11	exon	625999	626278	.	-	.	transcript_id "AT3G02860.1"; gene_id "AT3G02860";
Chr3	Araport11	CDS	625999	626278	.	-	2	transcript_id "AT3G02860.1"; gene_id "AT3G02860";
```
